## Supplemental Table 1 for "Polysome fractionation analysis reveals features important for human nonsense-mediated mRNA decay": combined_sc-upf.combinedF_oldHeLaPlus_161228.gtf (part 76 of 224)

```
chr6	Cufflinks	exon	31759387	31759514	.	-	.	gene_id "XLOC_019415"; transcript_id "5_00056109"; exon_number "23"; gene_name "uc011doi.1"; oId "upf1_r4.32125.2"; nearest_ref "uc011doi.1"; class_code "j"; tss_id "TSS17811";
chr6	Cufflinks	exon	31759648	31759748	.	-	.	gene_id "XLOC_019415"; transcript_id "5_00056109"; exon_number "24"; gene_name "uc011doi.1"; oId "upf1_r4.32125.2"; nearest_ref "uc011doi.1"; class_code "j"; tss_id "TSS17811";
chr6	Cufflinks	exon	31759994	31760293	.	-	.	gene_id "XLOC_019415"; transcript_id "5_00056109"; exon_number "25"; gene_name "uc011doi.1"; oId "upf1_r4.32125.2"; nearest_ref "uc011doi.1"; class_code "j"; tss_id "TSS17811";
chr6	Cufflinks	exon	31760534	31760672	.	-	.	gene_id "XLOC_019415"; transcript_id "5_00056109"; exon_number "26"; gene_name "uc011doi.1"; oId "upf1_r4.32125.2"; nearest_ref "uc011doi.1"; class_code "j"; tss_id "TSS17811";
chr6	Cufflinks	exon	31760763	31760897	.	-	.	gene_id "XLOC_019415"; transcript_id "5_00056109"; exon_number "27"; gene_name "uc011doi.1"; oId "upf1_r4.32125.2"; nearest_ref "uc011doi.1"; class_code "j"; tss_id "TSS17811";
chr6	Cufflinks	exon	31762608	31763027	.	-	.	gene_id "XLOC_019415"; transcript_id "5_00056109"; exon_number "28"; gene_name "uc011doi.1"; oId "upf1_r4.32125.2"; nearest_ref "uc011doi.1"; class_code "j"; tss_id "TSS17811";
chr6	Cufflinks	exon	31763323	31763712	.	-	.	gene_id "XLOC_019415"; transcript_id "5_00056109"; exon_number "29"; gene_name "uc011doi.1"; oId "upf1_r4.32125.2"; nearest_ref "uc011doi.1"; class_code "j"; tss_id "TSS17811";
chr6	Cufflinks	exon	31745295	31745439	.	-	.	gene_id "XLOC_019415"; transcript_id "5_00051538"; exon_number "1"; gene_name "uc011doi.1"; oId "upf1_r4.32125.1"; nearest_ref "uc011doi.1"; class_code "j"; tss_id "TSS17811";
chr6	Cufflinks	exon	31746744	31747069	.	-	.	gene_id "XLOC_019415"; transcript_id "5_00051538"; exon_number "2"; gene_name "uc011doi.1"; oId "upf1_r4.32125.1"; nearest_ref "uc011doi.1"; class_code "j"; tss_id "TSS17811";
chr6	Cufflinks	exon	31747202	31747313	.	-	.	gene_id "XLOC_019415"; transcript_id "5_00051538"; exon_number "3"; gene_name "uc011doi.1"; oId "upf1_r4.32125.1"; nearest_ref "uc011doi.1"; class_code "j"; tss_id "TSS17811";
chr6	Cufflinks	exon	31747385	31747591	.	-	.	gene_id "XLOC_019415"; transcript_id "5_00051538"; exon_number "4"; gene_name "uc011doi.1"; oId "upf1_r4.32125.1"; nearest_ref "uc011doi.1"; class_code "j"; tss_id "TSS17811";
chr6	Cufflinks	exon	31747775	31747930	.	-	.	gene_id "XLOC_019415"; transcript_id "5_00051538"; exon_number "5"; gene_name "uc011doi.1"; oId "upf1_r4.32125.1"; nearest_ref "uc011doi.1"; class_code "j"; tss_id "TSS17811";
chr6	Cufflinks	exon	31748218	31748345	.	-	.	gene_id "XLOC_019415"; transcript_id "5_00051538"; exon_number "6"; gene_name "uc011doi.1"; oId "upf1_r4.32125.1"; nearest_ref "uc011doi.1"; class_code "j"; tss_id "TSS17811";
chr6	Cufflinks	exon	31748482	31748560	.	-	.	gene_id "XLOC_019415"; transcript_id "5_00051538"; exon_number "7"; gene_name "uc011doi.1"; oId "upf1_r4.32125.1"; nearest_ref "uc011doi.1"; class_code "j"; tss_id "TSS17811";
chr6	Cufflinks	exon	31748647	31748715	.	-	.	gene_id "XLOC_019415"; transcript_id "5_00051538"; exon_number "8"; gene_name "uc011doi.1"; oId "upf1_r4.32125.1"; nearest_ref "uc011doi.1"; class_code "j"; tss_id "TSS17811";
chr6	Cufflinks	exon	31748796	31748900	.	-	.	gene_id "XLOC_019415"; transcript_id "5_00051538"; exon_number "9"; gene_name "uc011doi.1"; oId "upf1_r4.32125.1"; nearest_ref "uc011doi.1"; class_code "j"; tss_id "TSS17811";
chr6	Cufflinks	exon	31749258	31749383	.	-	.	gene_id "XLOC_019415"; transcript_id "5_00051538"; exon_number "10"; gene_name "uc011doi.1"; oId "upf1_r4.32125.1"; nearest_ref "uc011doi.1"; class_code "j"; tss_id "TSS17811";
chr6	Cufflinks	exon	31749468	31749538	.	-	.	gene_id "XLOC_019415"; transcript_id "5_00051538"; exon_number "11"; gene_name "uc011doi.1"; oId "upf1_r4.32125.1"; nearest_ref "uc011doi.1"; class_code "j"; tss_id "TSS17811";
chr6	Cufflinks	exon	31749624	31749729	.	-	.	gene_id "XLOC_019415"; transcript_id "5_00051538"; exon_number "12"; gene_name "uc011doi.1"; oId "upf1_r4.32125.1"; nearest_ref "uc011doi.1"; class_code "j"; tss_id "TSS17811";
chr6	Cufflinks	exon	31749864	31749954	.	-	.	gene_id "XLOC_019415"; transcript_id "5_00051538"; exon_number "13"; gene_name "uc011doi.1"; oId "upf1_r4.32125.1"; nearest_ref "uc011doi.1"; class_code "j"; tss_id "TSS17811";
chr6	Cufflinks	exon	31750062	31750220	.	-	.	gene_id "XLOC_019415"; transcript_id "5_00051538"; exon_number "14"; gene_name "uc011doi.1"; oId "upf1_r4.32125.1"; nearest_ref "uc011doi.1"; class_code "j"; tss_id "TSS17811";
chr6	Cufflinks	exon	31750307	31750410	.	-	.	gene_id "XLOC_019415"; transcript_id "5_00051538"; exon_number "15"; gene_name "uc011doi.1"; oId "upf1_r4.32125.1"; nearest_ref "uc011doi.1"; class_code "j"; tss_id "TSS17811";
chr6	Cufflinks	exon	31750873	31750963	.	-	.	gene_id "XLOC_019415"; transcript_id "5_00051538"; exon_number "16"; gene_name "uc011doi.1"; oId "upf1_r4.32125.1"; nearest_ref "uc011doi.1"; class_code "j"; tss_id "TSS17811";
chr6	Cufflinks	exon	31751991	31752085	.	-	.	gene_id "XLOC_019415"; transcript_id "5_00051538"; exon_number "17"; gene_name "uc011doi.1"; oId "upf1_r4.32125.1"; nearest_ref "uc011doi.1"; class_code "j"; tss_id "TSS17811";
chr6	Cufflinks	exon	31752171	31752279	.	-	.	gene_id "XLOC_019415"; transcript_id "5_00051538"; exon_number "18"; gene_name "uc011doi.1"; oId "upf1_r4.32125.1"; nearest_ref "uc011doi.1"; class_code "j"; tss_id "TSS17811";
chr6	Cufflinks	exon	31752372	31752491	.	-	.	gene_id "XLOC_019415"; transcript_id "5_00051538"; exon_number "19"; gene_name "uc011doi.1"; oId "upf1_r4.32125.1"; nearest_ref "uc011doi.1"; class_code "j"; tss_id "TSS17811";
chr6	Cufflinks	exon	31753023	31753104	.	-	.	gene_id "XLOC_019415"; transcript_id "5_00051538"; exon_number "20"; gene_name "uc011doi.1"; oId "upf1_r4.32125.1"; nearest_ref "uc011doi.1"; class_code "j"; tss_id "TSS17811";
chr6	Cufflinks	exon	31753346	31753510	.	-	.	gene_id "XLOC_019415"; transcript_id "5_00051538"; exon_number "21"; gene_name "uc011doi.1"; oId "upf1_r4.32125.1"; nearest_ref "uc011doi.1"; class_code "j"; tss_id "TSS17811";
chr6	Cufflinks	exon	31759387	31759514	.	-	.	gene_id "XLOC_019415"; transcript_id "5_00051538"; exon_number "22"; gene_name "uc011doi.1"; oId "upf1_r4.32125.1"; nearest_ref "uc011doi.1"; class_code "j"; tss_id "TSS17811";
chr6	Cufflinks	exon	31759648	31759748	.	-	.	gene_id "XLOC_019415"; transcript_id "5_00051538"; exon_number "23"; gene_name "uc011doi.1"; oId "upf1_r4.32125.1"; nearest_ref "uc011doi.1"; class_code "j"; tss_id "TSS17811";
chr6	Cufflinks	exon	31759994	31760078	.	-	.	gene_id "XLOC_019415"; transcript_id "5_00051538"; exon_number "24"; gene_name "uc011doi.1"; oId "upf1_r4.32125.1"; nearest_ref "uc011doi.1"; class_code "j"; tss_id "TSS17811";
chr6	Cufflinks	exon	31760169	31760293	.	-	.	gene_id "XLOC_019415"; transcript_id "5_00051538"; exon_number "25"; gene_name "uc011doi.1"; oId "upf1_r4.32125.1"; nearest_ref "uc011doi.1"; class_code "j"; tss_id "TSS17811";
chr6	Cufflinks	exon	31760534	31760672	.	-	.	gene_id "XLOC_019415"; transcript_id "5_00051538"; exon_number "26"; gene_name "uc011doi.1"; oId "upf1_r4.32125.1"; nearest_ref "uc011doi.1"; class_code "j"; tss_id "TSS17811";
chr6	Cufflinks	exon	31760763	31760785	.	-	.	gene_id "XLOC_019415"; transcript_id "5_00051538"; exon_number "27"; gene_name "uc011doi.1"; oId "upf1_r4.32125.1"; nearest_ref "uc011doi.1"; class_code "j"; tss_id "TSS17811";
chr6	Cufflinks	exon	31763323	31763712	.	-	.	gene_id "XLOC_019415"; transcript_id "5_00051538"; exon_number "28"; gene_name "uc011doi.1"; oId "upf1_r4.32125.1"; nearest_ref "uc011doi.1"; class_code "j"; tss_id "TSS17811";
chr6	Cufflinks	exon	31745298	31745439	.	-	.	gene_id "XLOC_019415"; transcript_id "5_00054049"; exon_number "1"; gene_name "uc011doi.1"; oId "SC4.26968.1"; nearest_ref "uc011doi.1"; class_code "j"; tss_id "TSS17811";
chr6	Cufflinks	exon	31746744	31747069	.	-	.	gene_id "XLOC_019415"; transcript_id "5_00054049"; exon_number "2"; gene_name "uc011doi.1"; oId "SC4.26968.1"; nearest_ref "uc011doi.1"; class_code "j"; tss_id "TSS17811";
chr6	Cufflinks	exon	31747202	31747591	.	-	.	gene_id "XLOC_019415"; transcript_id "5_00054049"; exon_number "3"; gene_name "uc011doi.1"; oId "SC4.26968.1"; nearest_ref "uc011doi.1"; class_code "j"; tss_id "TSS17811";
chr6	Cufflinks	exon	31747775	31747930	.	-	.	gene_id "XLOC_019415"; transcript_id "5_00054049"; exon_number "4"; gene_name "uc011doi.1"; oId "SC4.26968.1"; nearest_ref "uc011doi.1"; class_code "j"; tss_id "TSS17811";
chr6	Cufflinks	exon	31748218	31748345	.	-	.	gene_id "XLOC_019415"; transcript_id "5_00054049"; exon_number "5"; gene_name "uc011doi.1"; oId "SC4.26968.1"; nearest_ref "uc011doi.1"; class_code "j"; tss_id "TSS17811";
chr6	Cufflinks	exon	31748482	31748560	.	-	.	gene_id "XLOC_019415"; transcript_id "5_00054049"; exon_number "6"; gene_name "uc011doi.1"; oId "SC4.26968.1"; nearest_ref "uc011doi.1"; class_code "j"; tss_id "TSS17811";
chr6	Cufflinks	exon	31748647	31748715	.	-	.	gene_id "XLOC_019415"; transcript_id "5_00054049"; exon_number "7"; gene_name "uc011doi.1"; oId "SC4.26968.1"; nearest_ref "uc011doi.1"; class_code "j"; tss_id "TSS17811";
chr6	Cufflinks	exon	31748796	31748900	.	-	.	gene_id "XLOC_019415"; transcript_id "5_00054049"; exon_number "8"; gene_name "uc011doi.1"; oId "SC4.26968.1"; nearest_ref "uc011doi.1"; class_code "j"; tss_id "TSS17811";
chr6	Cufflinks	exon	31749258	31749383	.	-	.	gene_id "XLOC_019415"; transcript_id "5_00054049"; exon_number "9"; gene_name "uc011doi.1"; oId "SC4.26968.1"; nearest_ref "uc011doi.1"; class_code "j"; tss_id "TSS17811";
chr6	Cufflinks	exon	31749468	31749538	.	-	.	gene_id "XLOC_019415"; transcript_id "5_00054049"; exon_number "10"; gene_name "uc011doi.1"; oId "SC4.26968.1"; nearest_ref "uc011doi.1"; class_code "j"; tss_id "TSS17811";
chr6	Cufflinks	exon	31749624	31749729	.	-	.	gene_id "XLOC_019415"; transcript_id "5_00054049"; exon_number "11"; gene_name "uc011doi.1"; oId "SC4.26968.1"; nearest_ref "uc011doi.1"; class_code "j"; tss_id "TSS17811";
chr6	Cufflinks	exon	31749864	31749954	.	-	.	gene_id "XLOC_019415"; transcript_id "5_00054049"; exon_number "12"; gene_name "uc011doi.1"; oId "SC4.26968.1"; nearest_ref "uc011doi.1"; class_code "j"; tss_id "TSS17811";
chr6	Cufflinks	exon	31750062	31750220	.	-	.	gene_id "XLOC_019415"; transcript_id "5_00054049"; exon_number "13"; gene_name "uc011doi.1"; oId "SC4.26968.1"; nearest_ref "uc011doi.1"; class_code "j"; tss_id "TSS17811";
chr6	Cufflinks	exon	31750307	31750410	.	-	.	gene_id "XLOC_019415"; transcript_id "5_00054049"; exon_number "14"; gene_name "uc011doi.1"; oId "SC4.26968.1"; nearest_ref "uc011doi.1"; class_code "j"; tss_id "TSS17811";
chr6	Cufflinks	exon	31750873	31750963	.	-	.	gene_id "XLOC_019415"; transcript_id "5_00054049"; exon_number "15"; gene_name "uc011doi.1"; oId "SC4.26968.1"; nearest_ref "uc011doi.1"; class_code "j"; tss_id "TSS17811";
chr6	Cufflinks	exon	31751991	31752085	.	-	.	gene_id "XLOC_019415"; transcript_id "5_00054049"; exon_number "16"; gene_name "uc011doi.1"; oId "SC4.26968.1"; nearest_ref "uc011doi.1"; class_code "j"; tss_id "TSS17811";
chr6	Cufflinks	exon	31752171	31752279	.	-	.	gene_id "XLOC_019415"; transcript_id "5_00054049"; exon_number "17"; gene_name "uc011doi.1"; oId "SC4.26968.1"; nearest_ref "uc011doi.1"; class_code "j"; tss_id "TSS17811";
chr6	Cufflinks	exon	31752372	31752491	.	-	.	gene_id "XLOC_019415"; transcript_id "5_00054049"; exon_number "18"; gene_name "uc011doi.1"; oId "SC4.26968.1"; nearest_ref "uc011doi.1"; class_code "j"; tss_id "TSS17811";
chr6	Cufflinks	exon	31753023	31753104	.	-	.	gene_id "XLOC_019415"; transcript_id "5_00054049"; exon_number "19"; gene_name "uc011doi.1"; oId "SC4.26968.1"; nearest_ref "uc011doi.1"; class_code "j"; tss_id "TSS17811";
chr6	Cufflinks	exon	31753346	31753510	.	-	.	gene_id "XLOC_019415"; transcript_id "5_00054049"; exon_number "20"; gene_name "uc011doi.1"; oId "SC4.26968.1"; nearest_ref "uc011doi.1"; class_code "j"; tss_id "TSS17811";
chr6	Cufflinks	exon	31759387	31759514	.	-	.	gene_id "XLOC_019415"; transcript_id "5_00054049"; exon_number "21"; gene_name "uc011doi.1"; oId "SC4.26968.1"; nearest_ref "uc011doi.1"; class_code "j"; tss_id "TSS17811";
chr6	Cufflinks	exon	31759648	31759748	.	-	.	gene_id "XLOC_019415"; transcript_id "5_00054049"; exon_number "22"; gene_name "uc011doi.1"; oId "SC4.26968.1"; nearest_ref "uc011doi.1"; class_code "j"; tss_id "TSS17811";
chr6	Cufflinks	exon	31759994	31760078	.	-	.	gene_id "XLOC_019415"; transcript_id "5_00054049"; exon_number "23"; gene_name "uc011doi.1"; oId "SC4.26968.1"; nearest_ref "uc011doi.1"; class_code "j"; tss_id "TSS17811";
chr6	Cufflinks	exon	31760169	31760293	.	-	.	gene_id "XLOC_019415"; transcript_id "5_00054049"; exon_number "24"; gene_name "uc011doi.1"; oId "SC4.26968.1"; nearest_ref "uc011doi.1"; class_code "j"; tss_id "TSS17811";
chr6	Cufflinks	exon	31760534	31760672	.	-	.	gene_id "XLOC_019415"; transcript_id "5_00054049"; exon_number "25"; gene_name "uc011doi.1"; oId "SC4.26968.1"; nearest_ref "uc011doi.1"; class_code "j"; tss_id "TSS17811";
chr6	Cufflinks	exon	31760763	31760785	.	-	.	gene_id "XLOC_019415"; transcript_id "5_00054049"; exon_number "26"; gene_name "uc011doi.1"; oId "SC4.26968.1"; nearest_ref "uc011doi.1"; class_code "j"; tss_id "TSS17811";
chr6	Cufflinks	exon	31763323	31763712	.	-	.	gene_id "XLOC_019415"; transcript_id "5_00054049"; exon_number "27"; gene_name "uc011doi.1"; oId "SC4.26968.1"; nearest_ref "uc011doi.1"; class_code "j"; tss_id "TSS17811";
chr6	hg19_knownGene	exon	31745299	31745439	.	-	.	gene_id "XLOC_019415"; transcript_id "5_00051539"; exon_number "1"; gene_name "uc003nxe.2"; oId "uc003nxe.2"; nearest_ref "uc003nxe.2"; class_code "="; tss_id "TSS17811"; p_id "P17673";
chr6	hg19_knownGene	exon	31746744	31747069	.	-	.	gene_id "XLOC_019415"; transcript_id "5_00051539"; exon_number "2"; gene_name "uc003nxe.2"; oId "uc003nxe.2"; nearest_ref "uc003nxe.2"; class_code "="; tss_id "TSS17811"; p_id "P17673";
chr6	hg19_knownGene	exon	31747202	31747313	.	-	.	gene_id "XLOC_019415"; transcript_id "5_00051539"; exon_number "3"; gene_name "uc003nxe.2"; oId "uc003nxe.2"; nearest_ref "uc003nxe.2"; class_code "="; tss_id "TSS17811"; p_id "P17673";
chr6	hg19_knownGene	exon	31747385	31747591	.	-	.	gene_id "XLOC_019415"; transcript_id "5_00051539"; exon_number "4"; gene_name "uc003nxe.2"; oId "uc003nxe.2"; nearest_ref "uc003nxe.2"; class_code "="; tss_id "TSS17811"; p_id "P17673";
chr6	hg19_knownGene	exon	31747775	31747930	.	-	.	gene_id "XLOC_019415"; transcript_id "5_00051539"; exon_number "5"; gene_name "uc003nxe.2"; oId "uc003nxe.2"; nearest_ref "uc003nxe.2"; class_code "="; tss_id "TSS17811"; p_id "P17673";
chr6	hg19_knownGene	exon	31748218	31748345	.	-	.	gene_id "XLOC_019415"; transcript_id "5_00051539"; exon_number "6"; gene_name "uc003nxe.2"; oId "uc003nxe.2"; nearest_ref "uc003nxe.2"; class_code "="; tss_id "TSS17811"; p_id "P17673";
chr6	hg19_knownGene	exon	31748482	31748560	.	-	.	gene_id "XLOC_019415"; transcript_id "5_00051539"; exon_number "7"; gene_name "uc003nxe.2"; oId "uc003nxe.2"; nearest_ref "uc003nxe.2"; class_code "="; tss_id "TSS17811"; p_id "P17673";
chr6	hg19_knownGene	exon	31748647	31748715	.	-	.	gene_id "XLOC_019415"; transcript_id "5_00051539"; exon_number "8"; gene_name "uc003nxe.2"; oId "uc003nxe.2"; nearest_ref "uc003nxe.2"; class_code "="; tss_id "TSS17811"; p_id "P17673";
chr6	hg19_knownGene	exon	31748796	31748900	.	-	.	gene_id "XLOC_019415"; transcript_id "5_00051539"; exon_number "9"; gene_name "uc003nxe.2"; oId "uc003nxe.2"; nearest_ref "uc003nxe.2"; class_code "="; tss_id "TSS17811"; p_id "P17673";
chr6	hg19_knownGene	exon	31749258	31749383	.	-	.	gene_id "XLOC_019415"; transcript_id "5_00051539"; exon_number "10"; gene_name "uc003nxe.2"; oId "uc003nxe.2"; nearest_ref "uc003nxe.2"; class_code "="; tss_id "TSS17811"; p_id "P17673";
chr6	hg19_knownGene	exon	31749468	31749538	.	-	.	gene_id "XLOC_019415"; transcript_id "5_00051539"; exon_number "11"; gene_name "uc003nxe.2"; oId "uc003nxe.2"; nearest_ref "uc003nxe.2"; class_code "="; tss_id "TSS17811"; p_id "P17673";
chr6	hg19_knownGene	exon	31749624	31749729	.	-	.	gene_id "XLOC_019415"; transcript_id "5_00051539"; exon_number "12"; gene_name "uc003nxe.2"; oId "uc003nxe.2"; nearest_ref "uc003nxe.2"; class_code "="; tss_id "TSS17811"; p_id "P17673";
chr6	hg19_knownGene	exon	31749864	31749954	.	-	.	gene_id "XLOC_019415"; transcript_id "5_00051539"; exon_number "13"; gene_name "uc003nxe.2"; oId "uc003nxe.2"; nearest_ref "uc003nxe.2"; class_code "="; tss_id "TSS17811"; p_id "P17673";
chr6	hg19_knownGene	exon	31750062	31750220	.	-	.	gene_id "XLOC_019415"; transcript_id "5_00051539"; exon_number "14"; gene_name "uc003nxe.2"; oId "uc003nxe.2"; nearest_ref "uc003nxe.2"; class_code "="; tss_id "TSS17811"; p_id "P17673";
chr6	hg19_knownGene	exon	31750307	31750410	.	-	.	gene_id "XLOC_019415"; transcript_id "5_00051539"; exon_number "15"; gene_name "uc003nxe.2"; oId "uc003nxe.2"; nearest_ref "uc003nxe.2"; class_code "="; tss_id "TSS17811"; p_id "P17673";
chr6	hg19_knownGene	exon	31750498	31750622	.	-	.	gene_id "XLOC_019415"; transcript_id "5_00051539"; exon_number "16"; gene_name "uc003nxe.2"; oId "uc003nxe.2"; nearest_ref "uc003nxe.2"; class_code "="; tss_id "TSS17811"; p_id "P17673";
chr6	hg19_knownGene	exon	31750873	31750963	.	-	.	gene_id "XLOC_019415"; transcript_id "5_00051539"; exon_number "17"; gene_name "uc003nxe.2"; oId "uc003nxe.2"; nearest_ref "uc003nxe.2"; class_code "="; tss_id "TSS17811"; p_id "P17673";
chr6	hg19_knownGene	exon	31751991	31752085	.	-	.	gene_id "XLOC_019415"; transcript_id "5_00051539"; exon_number "18"; gene_name "uc003nxe.2"; oId "uc003nxe.2"; nearest_ref "uc003nxe.2"; class_code "="; tss_id "TSS17811"; p_id "P17673";
chr6	hg19_knownGene	exon	31752171	31752279	.	-	.	gene_id "XLOC_019415"; transcript_id "5_00051539"; exon_number "19"; gene_name "uc003nxe.2"; oId "uc003nxe.2"; nearest_ref "uc003nxe.2"; class_code "="; tss_id "TSS17811"; p_id "P17673";
chr6	hg19_knownGene	exon	31752372	31752491	.	-	.	gene_id "XLOC_019415"; transcript_id "5_00051539"; exon_number "20"; gene_name "uc003nxe.2"; oId "uc003nxe.2"; nearest_ref "uc003nxe.2"; class_code "="; tss_id "TSS17811"; p_id "P17673";
chr6	hg19_knownGene	exon	31753023	31753104	.	-	.	gene_id "XLOC_019415"; transcript_id "5_00051539"; exon_number "21"; gene_name "uc003nxe.2"; oId "uc003nxe.2"; nearest_ref "uc003nxe.2"; class_code "="; tss_id "TSS17811"; p_id "P17673";
chr6	hg19_knownGene	exon	31753346	31753510	.	-	.	gene_id "XLOC_019415"; transcript_id "5_00051539"; exon_number "22"; gene_name "uc003nxe.2"; oId "uc003nxe.2"; nearest_ref "uc003nxe.2"; class_code "="; tss_id "TSS17811"; p_id "P17673";
chr6	hg19_knownGene	exon	31759387	31759514	.	-	.	gene_id "XLOC_019415"; transcript_id "5_00051539"; exon_number "23"; gene_name "uc003nxe.2"; oId "uc003nxe.2"; nearest_ref "uc003nxe.2"; class_code "="; tss_id "TSS17811"; p_id "P17673";
chr6	hg19_knownGene	exon	31759648	31759748	.	-	.	gene_id "XLOC_019415"; transcript_id "5_00051539"; exon_number "24"; gene_name "uc003nxe.2"; oId "uc003nxe.2"; nearest_ref "uc003nxe.2"; class_code "="; tss_id "TSS17811"; p_id "P17673";
chr6	hg19_knownGene	exon	31759994	31760078	.	-	.	gene_id "XLOC_019415"; transcript_id "5_00051539"; exon_number "25"; gene_name "uc003nxe.2"; oId "uc003nxe.2"; nearest_ref "uc003nxe.2"; class_code "="; tss_id "TSS17811"; p_id "P17673";
chr6	hg19_knownGene	exon	31760169	31760293	.	-	.	gene_id "XLOC_019415"; transcript_id "5_00051539"; exon_number "26"; gene_name "uc003nxe.2"; oId "uc003nxe.2"; nearest_ref "uc003nxe.2"; class_code "="; tss_id "TSS17811"; p_id "P17673";
chr6	hg19_knownGene	exon	31760534	31760672	.	-	.	gene_id "XLOC_019415"; transcript_id "5_00051539"; exon_number "27"; gene_name "uc003nxe.2"; oId "uc003nxe.2"; nearest_ref "uc003nxe.2"; class_code "="; tss_id "TSS17811"; p_id "P17673";
chr6	hg19_knownGene	exon	31760763	31760897	.	-	.	gene_id "XLOC_019415"; transcript_id "5_00051539"; exon_number "28"; gene_name "uc003nxe.2"; oId "uc003nxe.2"; nearest_ref "uc003nxe.2"; class_code "="; tss_id "TSS17811"; p_id "P17673";
chr6	hg19_knownGene	exon	31762608	31763027	.	-	.	gene_id "XLOC_019415"; transcript_id "5_00051539"; exon_number "29"; gene_name "uc003nxe.2"; oId "uc003nxe.2"; nearest_ref "uc003nxe.2"; class_code "="; tss_id "TSS17811"; p_id "P17673";
chr6	hg19_knownGene	exon	31763323	31763712	.	-	.	gene_id "XLOC_019415"; transcript_id "5_00051539"; exon_number "30"; gene_name "uc003nxe.2"; oId "uc003nxe.2"; nearest_ref "uc003nxe.2"; class_code "="; tss_id "TSS17811"; p_id "P17673";
chr6	hg19_knownGene	exon	31746744	31747069	.	-	.	gene_id "XLOC_019415"; transcript_id "5_00051540"; exon_number "1"; gene_name "uc003nxf.1"; oId "uc003nxf.1"; nearest_ref "uc003nxf.1"; class_code "="; tss_id "TSS17812"; p_id "P17672";
chr6	hg19_knownGene	exon	31747202	31747313	.	-	.	gene_id "XLOC_019415"; transcript_id "5_00051540"; exon_number "2"; gene_name "uc003nxf.1"; oId "uc003nxf.1"; nearest_ref "uc003nxf.1"; class_code "="; tss_id "TSS17812"; p_id "P17672";
chr6	hg19_knownGene	exon	31747385	31747591	.	-	.	gene_id "XLOC_019415"; transcript_id "5_00051540"; exon_number "3"; gene_name "uc003nxf.1"; oId "uc003nxf.1"; nearest_ref "uc003nxf.1"; class_code "="; tss_id "TSS17812"; p_id "P17672";
chr6	hg19_knownGene	exon	31747775	31747947	.	-	.	gene_id "XLOC_019415"; transcript_id "5_00051540"; exon_number "4"; gene_name "uc003nxf.1"; oId "uc003nxf.1"; nearest_ref "uc003nxf.1"; class_code "="; tss_id "TSS17812"; p_id "P17672";
chr6	hg19_knownGene	exon	31765176	31765659	.	-	.	gene_id "XLOC_019416"; transcript_id "5_00051541"; exon_number "1"; gene_name "uc003nxg.2"; oId "uc003nxg.2"; nearest_ref "uc003nxg.2"; class_code "="; tss_id "TSS17813"; p_id "P17674";
chr6	hg19_knownGene	exon	31765767	31765826	.	-	.	gene_id "XLOC_019416"; transcript_id "5_00051541"; exon_number "2"; gene_name "uc003nxg.2"; oId "uc003nxg.2"; nearest_ref "uc003nxg.2"; class_code "="; tss_id "TSS17813"; p_id "P17674";
chr6	hg19_knownGene	exon	31766254	31766284	.	-	.	gene_id "XLOC_019416"; transcript_id "5_00051541"; exon_number "3"; gene_name "uc003nxg.2"; oId "uc003nxg.2"; nearest_ref "uc003nxg.2"; class_code "="; tss_id "TSS17813"; p_id "P17674";
chr6	hg19_knownGene	exon	31773852	31773919	.	-	.	gene_id "XLOC_019416"; transcript_id "5_00051541"; exon_number "4"; gene_name "uc003nxg.2"; oId "uc003nxg.2"; nearest_ref "uc003nxg.2"; class_code "="; tss_id "TSS17813"; p_id "P17674";
chr6	hg19_knownGene	exon	31774532	31774743	.	-	.	gene_id "XLOC_019416"; transcript_id "5_00051541"; exon_number "5"; gene_name "uc003nxg.2"; oId "uc003nxg.2"; nearest_ref "uc003nxg.2"; class_code "="; tss_id "TSS17813"; p_id "P17674";
chr6	hg19_knownGene	exon	31777397	31779762	.	-	.	gene_id "XLOC_019417"; transcript_id "5_00051542"; exon_number "1"; gene_name "uc003nxh.2"; oId "uc003nxh.2"; nearest_ref "uc003nxh.2"; class_code "="; tss_id "TSS17814"; p_id "P17675";
chr6	hg19_knownGene	exon	31782666	31782835	.	-	.	gene_id "XLOC_019417"; transcript_id "5_00051542"; exon_number "2"; gene_name "uc003nxh.2"; oId "uc003nxh.2"; nearest_ref "uc003nxh.2"; class_code "="; tss_id "TSS17814"; p_id "P17675";
chr6	hg19_knownGene	exon	31777397	31779762	.	-	.	gene_id "XLOC_019417"; transcript_id "5_00051543"; exon_number "1"; gene_name "uc010jte.2"; oId "uc010jte.2"; nearest_ref "uc010jte.2"; class_code "="; tss_id "TSS17815"; p_id "P17675";
chr6	hg19_knownGene	exon	31783358	31783501	.	-	.	gene_id "XLOC_019417"; transcript_id "5_00051543"; exon_number "2"; gene_name "uc010jte.2"; oId "uc010jte.2"; nearest_ref "uc010jte.2"; class_code "="; tss_id "TSS17815"; p_id "P17675";
chr6	hg19_knownGene	exon	31783320	31783574	.	-	.	gene_id "XLOC_019417"; transcript_id "5_00051544"; exon_number "1"; gene_name "uc011dok.1"; oId "uc011dok.1"; nearest_ref "uc011dok.1"; class_code "="; tss_id "TSS17816";
chr6	hg19_knownGene	exon	31783647	31785722	.	-	.	gene_id "XLOC_019417"; transcript_id "5_00051544"; exon_number "2"; gene_name "uc011dok.1"; oId "uc011dok.1"; nearest_ref "uc011dok.1"; class_code "="; tss_id "TSS17816";
chr6	Cufflinks	exon	31821180	31821348	.	-	.	gene_id "XLOC_019418"; transcript_id "5_00056110"; exon_number "1"; oId "upf1_r4.32121.1"; class_code "u";
chr6	Cufflinks	exon	31822836	31823588	.	-	.	gene_id "XLOC_019419"; transcript_id "5_00056111"; exon_number "1"; oId "upf1_r4.32122.1"; class_code "u";
chr6	Cufflinks	exon	31824747	31825502	.	-	.	gene_id "XLOC_019420"; transcript_id "5_00056112"; exon_number "1"; gene_name "uc003nxs.3"; oId "upf1_r4.32123.1"; nearest_ref "uc003nxs.3"; class_code "p";
chr6	Cufflinks	exon	31825889	31826132	.	-	.	gene_id "XLOC_019421"; transcript_id "5_00056113"; exon_number "1"; gene_name "uc003nxs.3"; oId "upf1_r4.32124.1"; nearest_ref "uc003nxs.3"; class_code "p";
chr6	hg19_knownGene	exon	31826830	31827722	.	-	.	gene_id "XLOC_019422"; transcript_id "5_00051547"; exon_number "1"; gene_name "uc010jtg.2"; oId "uc010jtg.2"; nearest_ref "uc010jtg.2"; class_code "="; tss_id "TSS17817";
chr6	hg19_knownGene	exon	31827819	31828041	.	-	.	gene_id "XLOC_019422"; transcript_id "5_00051547"; exon_number "2"; gene_name "uc010jtg.2"; oId "uc010jtg.2"; nearest_ref "uc010jtg.2"; class_code "="; tss_id "TSS17817";
chr6	hg19_knownGene	exon	31828209	31828398	.	-	.	gene_id "XLOC_019422"; transcript_id "5_00051547"; exon_number "3"; gene_name "uc010jtg.2"; oId "uc010jtg.2"; nearest_ref "uc010jtg.2"; class_code "="; tss_id "TSS17817";
chr6	hg19_knownGene	exon	31828965	31829227	.	-	.	gene_id "XLOC_019422"; transcript_id "5_00051547"; exon_number "4"; gene_name "uc010jtg.2"; oId "uc010jtg.2"; nearest_ref "uc010jtg.2"; class_code "="; tss_id "TSS17817";
chr6	hg19_knownGene	exon	31829776	31829968	.	-	.	gene_id "XLOC_019422"; transcript_id "5_00051547"; exon_number "5"; gene_name "uc010jtg.2"; oId "uc010jtg.2"; nearest_ref "uc010jtg.2"; class_code "="; tss_id "TSS17817";
chr6	hg19_knownGene	exon	31830395	31830709	.	-	.	gene_id "XLOC_019422"; transcript_id "5_00051547"; exon_number "6"; gene_name "uc010jtg.2"; oId "uc010jtg.2"; nearest_ref "uc010jtg.2"; class_code "="; tss_id "TSS17817";
chr6	hg19_knownGene	exon	31826830	31827722	.	-	.	gene_id "XLOC_019422"; transcript_id "5_00051548"; exon_number "1"; gene_name "uc010jth.2"; oId "uc010jth.2"; nearest_ref "uc010jth.2"; class_code "="; tss_id "TSS17817"; p_id "P17676";
chr6	hg19_knownGene	exon	31827819	31828041	.	-	.	gene_id "XLOC_019422"; transcript_id "5_00051548"; exon_number "2"; gene_name "uc010jth.2"; oId "uc010jth.2"; nearest_ref "uc010jth.2"; class_code "="; tss_id "TSS17817"; p_id "P17676";
chr6	hg19_knownGene	exon	31828216	31828398	.	-	.	gene_id "XLOC_019422"; transcript_id "5_00051548"; exon_number "3"; gene_name "uc010jth.2"; oId "uc010jth.2"; nearest_ref "uc010jth.2"; class_code "="; tss_id "TSS17817"; p_id "P17676";
chr6	hg19_knownGene	exon	31828965	31829227	.	-	.	gene_id "XLOC_019422"; transcript_id "5_00051548"; exon_number "4"; gene_name "uc010jth.2"; oId "uc010jth.2"; nearest_ref "uc010jth.2"; class_code "="; tss_id "TSS17817"; p_id "P17676";
chr6	hg19_knownGene	exon	31830395	31830709	.	-	.	gene_id "XLOC_019422"; transcript_id "5_00051548"; exon_number "5"; gene_name "uc010jth.2"; oId "uc010jth.2"; nearest_ref "uc010jth.2"; class_code "="; tss_id "TSS17817"; p_id "P17676";
chr6	hg19_knownGene	exon	31826830	31827722	.	-	.	gene_id "XLOC_019422"; transcript_id "5_00051546"; exon_number "1"; gene_name "uc003nxr.3"; oId "uc003nxr.3"; nearest_ref "uc003nxr.3"; class_code "="; tss_id "TSS17817";
chr6	hg19_knownGene	exon	31827819	31827955	.	-	.	gene_id "XLOC_019422"; transcript_id "5_00051546"; exon_number "2"; gene_name "uc003nxr.3"; oId "uc003nxr.3"; nearest_ref "uc003nxr.3"; class_code "="; tss_id "TSS17817";
chr6	hg19_knownGene	exon	31828216	31828398	.	-	.	gene_id "XLOC_019422"; transcript_id "5_00051546"; exon_number "3"; gene_name "uc003nxr.3"; oId "uc003nxr.3"; nearest_ref "uc003nxr.3"; class_code "="; tss_id "TSS17817";
chr6	hg19_knownGene	exon	31828965	31829227	.	-	.	gene_id "XLOC_019422"; transcript_id "5_00051546"; exon_number "4"; gene_name "uc003nxr.3"; oId "uc003nxr.3"; nearest_ref "uc003nxr.3"; class_code "="; tss_id "TSS17817";
chr6	hg19_knownGene	exon	31829776	31829968	.	-	.	gene_id "XLOC_019422"; transcript_id "5_00051546"; exon_number "5"; gene_name "uc003nxr.3"; oId "uc003nxr.3"; nearest_ref "uc003nxr.3"; class_code "="; tss_id "TSS17817";
chr6	hg19_knownGene	exon	31830395	31830709	.	-	.	gene_id "XLOC_019422"; transcript_id "5_00051546"; exon_number "6"; gene_name "uc003nxr.3"; oId "uc003nxr.3"; nearest_ref "uc003nxr.3"; class_code "="; tss_id "TSS17817";
chr6	hg19_knownGene	exon	31826830	31827722	.	-	.	gene_id "XLOC_019422"; transcript_id "5_00051545"; exon_number "1"; gene_name "uc003nxq.3"; oId "uc003nxq.3"; nearest_ref "uc003nxq.3"; class_code "="; tss_id "TSS17817"; p_id "P17678";
chr6	hg19_knownGene	exon	31827819	31828041	.	-	.	gene_id "XLOC_019422"; transcript_id "5_00051545"; exon_number "2"; gene_name "uc003nxq.3"; oId "uc003nxq.3"; nearest_ref "uc003nxq.3"; class_code "="; tss_id "TSS17817"; p_id "P17678";
chr6	hg19_knownGene	exon	31828216	31828398	.	-	.	gene_id "XLOC_019422"; transcript_id "5_00051545"; exon_number "3"; gene_name "uc003nxq.3"; oId "uc003nxq.3"; nearest_ref "uc003nxq.3"; class_code "="; tss_id "TSS17817"; p_id "P17678";
chr6	hg19_knownGene	exon	31828965	31829227	.	-	.	gene_id "XLOC_019422"; transcript_id "5_00051545"; exon_number "4"; gene_name "uc003nxq.3"; oId "uc003nxq.3"; nearest_ref "uc003nxq.3"; class_code "="; tss_id "TSS17817"; p_id "P17678";
chr6	hg19_knownGene	exon	31829776	31829968	.	-	.	gene_id "XLOC_019422"; transcript_id "5_00051545"; exon_number "5"; gene_name "uc003nxq.3"; oId "uc003nxq.3"; nearest_ref "uc003nxq.3"; class_code "="; tss_id "TSS17817"; p_id "P17678";
chr6	hg19_knownGene	exon	31830395	31830709	.	-	.	gene_id "XLOC_019422"; transcript_id "5_00051545"; exon_number "6"; gene_name "uc003nxq.3"; oId "uc003nxq.3"; nearest_ref "uc003nxq.3"; class_code "="; tss_id "TSS17817"; p_id "P17678";
chr6	hg19_knownGene	exon	31826993	31828398	.	-	.	gene_id "XLOC_019422"; transcript_id "5_00051549"; exon_number "1"; gene_name "uc003nxs.3"; oId "uc003nxs.3"; nearest_ref "uc003nxs.3"; class_code "="; tss_id "TSS17817"; p_id "P17677";
chr6	hg19_knownGene	exon	31828965	31829227	.	-	.	gene_id "XLOC_019422"; transcript_id "5_00051549"; exon_number "2"; gene_name "uc003nxs.3"; oId "uc003nxs.3"; nearest_ref "uc003nxs.3"; class_code "="; tss_id "TSS17817"; p_id "P17677";
chr6	hg19_knownGene	exon	31829776	31829968	.	-	.	gene_id "XLOC_019422"; transcript_id "5_00051549"; exon_number "3"; gene_name "uc003nxs.3"; oId "uc003nxs.3"; nearest_ref "uc003nxs.3"; class_code "="; tss_id "TSS17817"; p_id "P17677";
chr6	hg19_knownGene	exon	31830395	31830709	.	-	.	gene_id "XLOC_019422"; transcript_id "5_00051549"; exon_number "4"; gene_name "uc003nxs.3"; oId "uc003nxs.3"; nearest_ref "uc003nxs.3"; class_code "="; tss_id "TSS17817"; p_id "P17677";
chr6	hg19_knownGene	exon	31830971	31831525	.	-	.	gene_id "XLOC_019423"; transcript_id "5_00051550"; exon_number "1"; gene_name "uc010jti.2"; oId "uc010jti.2"; nearest_ref "uc010jti.2"; class_code "="; tss_id "TSS17818"; p_id "P17681";
chr6	hg19_knownGene	exon	31832429	31832513	.	-	.	gene_id "XLOC_019423"; transcript_id "5_00051550"; exon_number "2"; gene_name "uc010jti.2"; oId "uc010jti.2"; nearest_ref "uc010jti.2"; class_code "="; tss_id "TSS17818"; p_id "P17681";
chr6	hg19_knownGene	exon	31832593	31832687	.	-	.	gene_id "XLOC_019423"; transcript_id "5_00051550"; exon_number "3"; gene_name "uc010jti.2"; oId "uc010jti.2"; nearest_ref "uc010jti.2"; class_code "="; tss_id "TSS17818"; p_id "P17681";
chr6	hg19_knownGene	exon	31832787	31832857	.	-	.	gene_id "XLOC_019423"; transcript_id "5_00051550"; exon_number "4"; gene_name "uc010jti.2"; oId "uc010jti.2"; nearest_ref "uc010jti.2"; class_code "="; tss_id "TSS17818"; p_id "P17681";
chr6	hg19_knownGene	exon	31833092	31833165	.	-	.	gene_id "XLOC_019423"; transcript_id "5_00051550"; exon_number "5"; gene_name "uc010jti.2"; oId "uc010jti.2"; nearest_ref "uc010jti.2"; class_code "="; tss_id "TSS17818"; p_id "P17681";
chr6	hg19_knownGene	exon	31833275	31833378	.	-	.	gene_id "XLOC_019423"; transcript_id "5_00051550"; exon_number "6"; gene_name "uc010jti.2"; oId "uc010jti.2"; nearest_ref "uc010jti.2"; class_code "="; tss_id "TSS17818"; p_id "P17681";
chr6	hg19_knownGene	exon	31833467	31833561	.	-	.	gene_id "XLOC_019423"; transcript_id "5_00051550"; exon_number "7"; gene_name "uc010jti.2"; oId "uc010jti.2"; nearest_ref "uc010jti.2"; class_code "="; tss_id "TSS17818"; p_id "P17681";
chr6	hg19_knownGene	exon	31833650	31833903	.	-	.	gene_id "XLOC_019423"; transcript_id "5_00051550"; exon_number "8"; gene_name "uc010jti.2"; oId "uc010jti.2"; nearest_ref "uc010jti.2"; class_code "="; tss_id "TSS17818"; p_id "P17681";
chr6	hg19_knownGene	exon	31836932	31837034	.	-	.	gene_id "XLOC_019423"; transcript_id "5_00051550"; exon_number "9"; gene_name "uc010jti.2"; oId "uc010jti.2"; nearest_ref "uc010jti.2"; class_code "="; tss_id "TSS17818"; p_id "P17681";
chr6	hg19_knownGene	exon	31837322	31837414	.	-	.	gene_id "XLOC_019423"; transcript_id "5_00051550"; exon_number "10"; gene_name "uc010jti.2"; oId "uc010jti.2"; nearest_ref "uc010jti.2"; class_code "="; tss_id "TSS17818"; p_id "P17681";
chr6	hg19_knownGene	exon	31838380	31838479	.	-	.	gene_id "XLOC_019423"; transcript_id "5_00051550"; exon_number "11"; gene_name "uc010jti.2"; oId "uc010jti.2"; nearest_ref "uc010jti.2"; class_code "="; tss_id "TSS17818"; p_id "P17681";
chr6	hg19_knownGene	exon	31838589	31838824	.	-	.	gene_id "XLOC_019423"; transcript_id "5_00051550"; exon_number "12"; gene_name "uc010jti.2"; oId "uc010jti.2"; nearest_ref "uc010jti.2"; class_code "="; tss_id "TSS17818"; p_id "P17681";
chr6	hg19_knownGene	exon	31839091	31839174	.	-	.	gene_id "XLOC_019423"; transcript_id "5_00051550"; exon_number "13"; gene_name "uc010jti.2"; oId "uc010jti.2"; nearest_ref "uc010jti.2"; class_code "="; tss_id "TSS17818"; p_id "P17681";
chr6	hg19_knownGene	exon	31839251	31839338	.	-	.	gene_id "XLOC_019423"; transcript_id "5_00051550"; exon_number "14"; gene_name "uc010jti.2"; oId "uc010jti.2"; nearest_ref "uc010jti.2"; class_code "="; tss_id "TSS17818"; p_id "P17681";
chr6	hg19_knownGene	exon	31842237	31842297	.	-	.	gene_id "XLOC_019423"; transcript_id "5_00051550"; exon_number "15"; gene_name "uc010jti.2"; oId "uc010jti.2"; nearest_ref "uc010jti.2"; class_code "="; tss_id "TSS17818"; p_id "P17681";
chr6	hg19_knownGene	exon	31842498	31842623	.	-	.	gene_id "XLOC_019423"; transcript_id "5_00051550"; exon_number "16"; gene_name "uc010jti.2"; oId "uc010jti.2"; nearest_ref "uc010jti.2"; class_code "="; tss_id "TSS17818"; p_id "P17681";
chr6	hg19_knownGene	exon	31842706	31842805	.	-	.	gene_id "XLOC_019423"; transcript_id "5_00051550"; exon_number "17"; gene_name "uc010jti.2"; oId "uc010jti.2"; nearest_ref "uc010jti.2"; class_code "="; tss_id "TSS17818"; p_id "P17681";
chr6	hg19_knownGene	exon	31843629	31843707	.	-	.	gene_id "XLOC_019423"; transcript_id "5_00051550"; exon_number "18"; gene_name "uc010jti.2"; oId "uc010jti.2"; nearest_ref "uc010jti.2"; class_code "="; tss_id "TSS17818"; p_id "P17681";
chr6	hg19_knownGene	exon	31843833	31843906	.	-	.	gene_id "XLOC_019423"; transcript_id "5_00051550"; exon_number "19"; gene_name "uc010jti.2"; oId "uc010jti.2"; nearest_ref "uc010jti.2"; class_code "="; tss_id "TSS17818"; p_id "P17681";
chr6	hg19_knownGene	exon	31844811	31844859	.	-	.	gene_id "XLOC_019423"; transcript_id "5_00051550"; exon_number "20"; gene_name "uc010jti.2"; oId "uc010jti.2"; nearest_ref "uc010jti.2"; class_code "="; tss_id "TSS17818"; p_id "P17681";
chr6	hg19_knownGene	exon	31846718	31846823	.	-	.	gene_id "XLOC_019423"; transcript_id "5_00051550"; exon_number "21"; gene_name "uc010jti.2"; oId "uc010jti.2"; nearest_ref "uc010jti.2"; class_code "="; tss_id "TSS17818"; p_id "P17681";
chr6	hg19_knownGene	exon	31837322	31837414	.	-	.	gene_id "XLOC_019423"; transcript_id "5_00051551"; exon_number "1"; gene_name "uc011dol.1"; oId "uc011dol.1"; nearest_ref "uc011dol.1"; class_code "="; tss_id "TSS17819"; p_id "P17680";
chr6	hg19_knownGene	exon	31838380	31838479	.	-	.	gene_id "XLOC_019423"; transcript_id "5_00051551"; exon_number "2"; gene_name "uc011dol.1"; oId "uc011dol.1"; nearest_ref "uc011dol.1"; class_code "="; tss_id "TSS17819"; p_id "P17680";
chr6	hg19_knownGene	exon	31838589	31838824	.	-	.	gene_id "XLOC_019423"; transcript_id "5_00051551"; exon_number "3"; gene_name "uc011dol.1"; oId "uc011dol.1"; nearest_ref "uc011dol.1"; class_code "="; tss_id "TSS17819"; p_id "P17680";
chr6	hg19_knownGene	exon	31839091	31839174	.	-	.	gene_id "XLOC_019423"; transcript_id "5_00051551"; exon_number "4"; gene_name "uc011dol.1"; oId "uc011dol.1"; nearest_ref "uc011dol.1"; class_code "="; tss_id "TSS17819"; p_id "P17680";
chr6	hg19_knownGene	exon	31839251	31839338	.	-	.	gene_id "XLOC_019423"; transcript_id "5_00051551"; exon_number "5"; gene_name "uc011dol.1"; oId "uc011dol.1"; nearest_ref "uc011dol.1"; class_code "="; tss_id "TSS17819"; p_id "P17680";
chr6	hg19_knownGene	exon	31842237	31842297	.	-	.	gene_id "XLOC_019423"; transcript_id "5_00051551"; exon_number "6"; gene_name "uc011dol.1"; oId "uc011dol.1"; nearest_ref "uc011dol.1"; class_code "="; tss_id "TSS17819"; p_id "P17680";
chr6	hg19_knownGene	exon	31842498	31842623	.	-	.	gene_id "XLOC_019423"; transcript_id "5_00051551"; exon_number "7"; gene_name "uc011dol.1"; oId "uc011dol.1"; nearest_ref "uc011dol.1"; class_code "="; tss_id "TSS17819"; p_id "P17680";
chr6	hg19_knownGene	exon	31842706	31842805	.	-	.	gene_id "XLOC_019423"; transcript_id "5_00051551"; exon_number "8"; gene_name "uc011dol.1"; oId "uc011dol.1"; nearest_ref "uc011dol.1"; class_code "="; tss_id "TSS17819"; p_id "P17680";
chr6	hg19_knownGene	exon	31843629	31843707	.	-	.	gene_id "XLOC_019423"; transcript_id "5_00051551"; exon_number "9"; gene_name "uc011dol.1"; oId "uc011dol.1"; nearest_ref "uc011dol.1"; class_code "="; tss_id "TSS17819"; p_id "P17680";
chr6	hg19_knownGene	exon	31843833	31843906	.	-	.	gene_id "XLOC_019423"; transcript_id "5_00051551"; exon_number "10"; gene_name "uc011dol.1"; oId "uc011dol.1"; nearest_ref "uc011dol.1"; class_code "="; tss_id "TSS17819"; p_id "P17680";
chr6	hg19_knownGene	exon	31844811	31844859	.	-	.	gene_id "XLOC_019423"; transcript_id "5_00051551"; exon_number "11"; gene_name "uc011dol.1"; oId "uc011dol.1"; nearest_ref "uc011dol.1"; class_code "="; tss_id "TSS17819"; p_id "P17680";
chr6	hg19_knownGene	exon	31845340	31845448	.	-	.	gene_id "XLOC_019423"; transcript_id "5_00051551"; exon_number "12"; gene_name "uc011dol.1"; oId "uc011dol.1"; nearest_ref "uc011dol.1"; class_code "="; tss_id "TSS17819"; p_id "P17680";
chr6	hg19_knownGene	exon	31837322	31837414	.	-	.	gene_id "XLOC_019423"; transcript_id "5_00051552"; exon_number "1"; gene_name "uc011dom.1"; oId "uc011dom.1"; nearest_ref "uc011dom.1"; class_code "="; tss_id "TSS17818"; p_id "P17679";
chr6	hg19_knownGene	exon	31838380	31838479	.	-	.	gene_id "XLOC_019423"; transcript_id "5_00051552"; exon_number "2"; gene_name "uc011dom.1"; oId "uc011dom.1"; nearest_ref "uc011dom.1"; class_code "="; tss_id "TSS17818"; p_id "P17679";
chr6	hg19_knownGene	exon	31838589	31838824	.	-	.	gene_id "XLOC_019423"; transcript_id "5_00051552"; exon_number "3"; gene_name "uc011dom.1"; oId "uc011dom.1"; nearest_ref "uc011dom.1"; class_code "="; tss_id "TSS17818"; p_id "P17679";
chr6	hg19_knownGene	exon	31839091	31839174	.	-	.	gene_id "XLOC_019423"; transcript_id "5_00051552"; exon_number "4"; gene_name "uc011dom.1"; oId "uc011dom.1"; nearest_ref "uc011dom.1"; class_code "="; tss_id "TSS17818"; p_id "P17679";
chr6	hg19_knownGene	exon	31839251	31839338	.	-	.	gene_id "XLOC_019423"; transcript_id "5_00051552"; exon_number "5"; gene_name "uc011dom.1"; oId "uc011dom.1"; nearest_ref "uc011dom.1"; class_code "="; tss_id "TSS17818"; p_id "P17679";
chr6	hg19_knownGene	exon	31842237	31842297	.	-	.	gene_id "XLOC_019423"; transcript_id "5_00051552"; exon_number "6"; gene_name "uc011dom.1"; oId "uc011dom.1"; nearest_ref "uc011dom.1"; class_code "="; tss_id "TSS17818"; p_id "P17679";
chr6	hg19_knownGene	exon	31842706	31842805	.	-	.	gene_id "XLOC_019423"; transcript_id "5_00051552"; exon_number "7"; gene_name "uc011dom.1"; oId "uc011dom.1"; nearest_ref "uc011dom.1"; class_code "="; tss_id "TSS17818"; p_id "P17679";
chr6	hg19_knownGene	exon	31843629	31843707	.	-	.	gene_id "XLOC_019423"; transcript_id "5_00051552"; exon_number "8"; gene_name "uc011dom.1"; oId "uc011dom.1"; nearest_ref "uc011dom.1"; class_code "="; tss_id "TSS17818"; p_id "P17679";
chr6	hg19_knownGene	exon	31843833	31843906	.	-	.	gene_id "XLOC_019423"; transcript_id "5_00051552"; exon_number "9"; gene_name "uc011dom.1"; oId "uc011dom.1"; nearest_ref "uc011dom.1"; class_code "="; tss_id "TSS17818"; p_id "P17679";
chr6	hg19_knownGene	exon	31844811	31844859	.	-	.	gene_id "XLOC_019423"; transcript_id "5_00051552"; exon_number "10"; gene_name "uc011dom.1"; oId "uc011dom.1"; nearest_ref "uc011dom.1"; class_code "="; tss_id "TSS17818"; p_id "P17679";
chr6	hg19_knownGene	exon	31846718	31846823	.	-	.	gene_id "XLOC_019423"; transcript_id "5_00051552"; exon_number "11"; gene_name "uc011dom.1"; oId "uc011dom.1"; nearest_ref "uc011dom.1"; class_code "="; tss_id "TSS17818"; p_id "P17679";
chr6	hg19_knownGene	exon	31847537	31848041	.	-	.	gene_id "XLOC_019424"; transcript_id "5_00051553"; exon_number "1"; gene_name "uc003nxv.1"; oId "uc003nxv.1"; nearest_ref "uc003nxv.1"; class_code "="; tss_id "TSS17820"; p_id "P17687";
chr6	hg19_knownGene	exon	31848450	31848625	.	-	.	gene_id "XLOC_019424"; transcript_id "5_00051553"; exon_number "2"; gene_name "uc003nxv.1"; oId "uc003nxv.1"; nearest_ref "uc003nxv.1"; class_code "="; tss_id "TSS17820"; p_id "P17687";
chr6	hg19_knownGene	exon	31848791	31848869	.	-	.	gene_id "XLOC_019424"; transcript_id "5_00051553"; exon_number "3"; gene_name "uc003nxv.1"; oId "uc003nxv.1"; nearest_ref "uc003nxv.1"; class_code "="; tss_id "TSS17820"; p_id "P17687";
chr6	hg19_knownGene	exon	31850476	31850562	.	-	.	gene_id "XLOC_019424"; transcript_id "5_00051553"; exon_number "4"; gene_name "uc003nxv.1"; oId "uc003nxv.1"; nearest_ref "uc003nxv.1"; class_code "="; tss_id "TSS17820"; p_id "P17687";
chr6	hg19_knownGene	exon	31850671	31850786	.	-	.	gene_id "XLOC_019424"; transcript_id "5_00051553"; exon_number "5"; gene_name "uc003nxv.1"; oId "uc003nxv.1"; nearest_ref "uc003nxv.1"; class_code "="; tss_id "TSS17820"; p_id "P17687";
chr6	hg19_knownGene	exon	31851139	31851216	.	-	.	gene_id "XLOC_019424"; transcript_id "5_00051553"; exon_number "6"; gene_name "uc003nxv.1"; oId "uc003nxv.1"; nearest_ref "uc003nxv.1"; class_code "="; tss_id "TSS17820"; p_id "P17687";
chr6	hg19_knownGene	exon	31851583	31851727	.	-	.	gene_id "XLOC_019424"; transcript_id "5_00051553"; exon_number "7"; gene_name "uc003nxv.1"; oId "uc003nxv.1"; nearest_ref "uc003nxv.1"; class_code "="; tss_id "TSS17820"; p_id "P17687";
chr6	hg19_knownGene	exon	31852169	31852522	.	-	.	gene_id "XLOC_019424"; transcript_id "5_00051553"; exon_number "8"; gene_name "uc003nxv.1"; oId "uc003nxv.1"; nearest_ref "uc003nxv.1"; class_code "="; tss_id "TSS17820"; p_id "P17687";
chr6	hg19_knownGene	exon	31847537	31848041	.	-	.	gene_id "XLOC_019424"; transcript_id "5_00051554"; exon_number "1"; gene_name "uc003nxw.1"; oId "uc003nxw.1"; nearest_ref "uc003nxw.1"; class_code "="; tss_id "TSS17820"; p_id "P17687";
chr6	hg19_knownGene	exon	31848450	31848625	.	-	.	gene_id "XLOC_019424"; transcript_id "5_00051554"; exon_number "2"; gene_name "uc003nxw.1"; oId "uc003nxw.1"; nearest_ref "uc003nxw.1"; class_code "="; tss_id "TSS17820"; p_id "P17687";
chr6	hg19_knownGene	exon	31848791	31848869	.	-	.	gene_id "XLOC_019424"; transcript_id "5_00051554"; exon_number "3"; gene_name "uc003nxw.1"; oId "uc003nxw.1"; nearest_ref "uc003nxw.1"; class_code "="; tss_id "TSS17820"; p_id "P17687";
chr6	hg19_knownGene	exon	31850476	31850562	.	-	.	gene_id "XLOC_019424"; transcript_id "5_00051554"; exon_number "4"; gene_name "uc003nxw.1"; oId "uc003nxw.1"; nearest_ref "uc003nxw.1"; class_code "="; tss_id "TSS17820"; p_id "P17687";
chr6	hg19_knownGene	exon	31850671	31850786	.	-	.	gene_id "XLOC_019424"; transcript_id "5_00051554"; exon_number "5"; gene_name "uc003nxw.1"; oId "uc003nxw.1"; nearest_ref "uc003nxw.1"; class_code "="; tss_id "TSS17820"; p_id "P17687";
chr6	hg19_knownGene	exon	31851139	31851216	.	-	.	gene_id "XLOC_019424"; transcript_id "5_00051554"; exon_number "6"; gene_name "uc003nxw.1"; oId "uc003nxw.1"; nearest_ref "uc003nxw.1"; class_code "="; tss_id "TSS17820"; p_id "P17687";
chr6	hg19_knownGene	exon	31851583	31851727	.	-	.	gene_id "XLOC_019424"; transcript_id "5_00051554"; exon_number "7"; gene_name "uc003nxw.1"; oId "uc003nxw.1"; nearest_ref "uc003nxw.1"; class_code "="; tss_id "TSS17820"; p_id "P17687";
chr6	hg19_knownGene	exon	31852169	31852336	.	-	.	gene_id "XLOC_019424"; transcript_id "5_00051554"; exon_number "8"; gene_name "uc003nxw.1"; oId "uc003nxw.1"; nearest_ref "uc003nxw.1"; class_code "="; tss_id "TSS17820"; p_id "P17687";
chr6	hg19_knownGene	exon	31852422	31852583	.	-	.	gene_id "XLOC_019424"; transcript_id "5_00051554"; exon_number "9"; gene_name "uc003nxw.1"; oId "uc003nxw.1"; nearest_ref "uc003nxw.1"; class_code "="; tss_id "TSS17820"; p_id "P17687";
chr6	hg19_knownGene	exon	31847537	31848041	.	-	.	gene_id "XLOC_019424"; transcript_id "5_00051555"; exon_number "1"; gene_name "uc003nxx.1"; oId "uc003nxx.1"; nearest_ref "uc003nxx.1"; class_code "="; tss_id "TSS17821"; p_id "P17686";
chr6	hg19_knownGene	exon	31848450	31848625	.	-	.	gene_id "XLOC_019424"; transcript_id "5_00051555"; exon_number "2"; gene_name "uc003nxx.1"; oId "uc003nxx.1"; nearest_ref "uc003nxx.1"; class_code "="; tss_id "TSS17821"; p_id "P17686";
chr6	hg19_knownGene	exon	31848791	31848869	.	-	.	gene_id "XLOC_019424"; transcript_id "5_00051555"; exon_number "3"; gene_name "uc003nxx.1"; oId "uc003nxx.1"; nearest_ref "uc003nxx.1"; class_code "="; tss_id "TSS17821"; p_id "P17686";
chr6	hg19_knownGene	exon	31850476	31850562	.	-	.	gene_id "XLOC_019424"; transcript_id "5_00051555"; exon_number "4"; gene_name "uc003nxx.1"; oId "uc003nxx.1"; nearest_ref "uc003nxx.1"; class_code "="; tss_id "TSS17821"; p_id "P17686";
chr6	hg19_knownGene	exon	31850671	31850786	.	-	.	gene_id "XLOC_019424"; transcript_id "5_00051555"; exon_number "5"; gene_name "uc003nxx.1"; oId "uc003nxx.1"; nearest_ref "uc003nxx.1"; class_code "="; tss_id "TSS17821"; p_id "P17686";
chr6	hg19_knownGene	exon	31851139	31851216	.	-	.	gene_id "XLOC_019424"; transcript_id "5_00051555"; exon_number "6"; gene_name "uc003nxx.1"; oId "uc003nxx.1"; nearest_ref "uc003nxx.1"; class_code "="; tss_id "TSS17821"; p_id "P17686";
chr6	hg19_knownGene	exon	31851583	31851727	.	-	.	gene_id "XLOC_019424"; transcript_id "5_00051555"; exon_number "7"; gene_name "uc003nxx.1"; oId "uc003nxx.1"; nearest_ref "uc003nxx.1"; class_code "="; tss_id "TSS17821"; p_id "P17686";
chr6	hg19_knownGene	exon	31852169	31852336	.	-	.	gene_id "XLOC_019424"; transcript_id "5_00051555"; exon_number "8"; gene_name "uc003nxx.1"; oId "uc003nxx.1"; nearest_ref "uc003nxx.1"; class_code "="; tss_id "TSS17821"; p_id "P17686";
chr6	hg19_knownGene	exon	31852422	31852576	.	-	.	gene_id "XLOC_019424"; transcript_id "5_00051555"; exon_number "9"; gene_name "uc003nxx.1"; oId "uc003nxx.1"; nearest_ref "uc003nxx.1"; class_code "="; tss_id "TSS17821"; p_id "P17686";
chr6	hg19_knownGene	exon	31852689	31853019	.	-	.	gene_id "XLOC_019424"; transcript_id "5_00051555"; exon_number "10"; gene_name "uc003nxx.1"; oId "uc003nxx.1"; nearest_ref "uc003nxx.1"; class_code "="; tss_id "TSS17821"; p_id "P17686";
chr6	hg19_knownGene	exon	31847537	31848041	.	-	.	gene_id "XLOC_019424"; transcript_id "5_00051556"; exon_number "1"; gene_name "uc003nxy.1"; oId "uc003nxy.1"; nearest_ref "uc003nxy.1"; class_code "="; tss_id "TSS17822"; p_id "P17684";
chr6	hg19_knownGene	exon	31848450	31848625	.	-	.	gene_id "XLOC_019424"; transcript_id "5_00051556"; exon_number "2"; gene_name "uc003nxy.1"; oId "uc003nxy.1"; nearest_ref "uc003nxy.1"; class_code "="; tss_id "TSS17822"; p_id "P17684";
chr6	hg19_knownGene	exon	31848791	31848869	.	-	.	gene_id "XLOC_019424"; transcript_id "5_00051556"; exon_number "3"; gene_name "uc003nxy.1"; oId "uc003nxy.1"; nearest_ref "uc003nxy.1"; class_code "="; tss_id "TSS17822"; p_id "P17684";
chr6	hg19_knownGene	exon	31850476	31850562	.	-	.	gene_id "XLOC_019424"; transcript_id "5_00051556"; exon_number "4"; gene_name "uc003nxy.1"; oId "uc003nxy.1"; nearest_ref "uc003nxy.1"; class_code "="; tss_id "TSS17822"; p_id "P17684";
chr6	hg19_knownGene	exon	31850671	31850786	.	-	.	gene_id "XLOC_019424"; transcript_id "5_00051556"; exon_number "5"; gene_name "uc003nxy.1"; oId "uc003nxy.1"; nearest_ref "uc003nxy.1"; class_code "="; tss_id "TSS17822"; p_id "P17684";
chr6	hg19_knownGene	exon	31851139	31851216	.	-	.	gene_id "XLOC_019424"; transcript_id "5_00051556"; exon_number "6"; gene_name "uc003nxy.1"; oId "uc003nxy.1"; nearest_ref "uc003nxy.1"; class_code "="; tss_id "TSS17822"; p_id "P17684";
chr6	hg19_knownGene	exon	31851583	31851727	.	-	.	gene_id "XLOC_019424"; transcript_id "5_00051556"; exon_number "7"; gene_name "uc003nxy.1"; oId "uc003nxy.1"; nearest_ref "uc003nxy.1"; class_code "="; tss_id "TSS17822"; p_id "P17684";
chr6	hg19_knownGene	exon	31852169	31852336	.	-	.	gene_id "XLOC_019424"; transcript_id "5_00051556"; exon_number "8"; gene_name "uc003nxy.1"; oId "uc003nxy.1"; nearest_ref "uc003nxy.1"; class_code "="; tss_id "TSS17822"; p_id "P17684";
chr6	hg19_knownGene	exon	31852422	31852576	.	-	.	gene_id "XLOC_019424"; transcript_id "5_00051556"; exon_number "9"; gene_name "uc003nxy.1"; oId "uc003nxy.1"; nearest_ref "uc003nxy.1"; class_code "="; tss_id "TSS17822"; p_id "P17684";
chr6	hg19_knownGene	exon	31852668	31852793	.	-	.	gene_id "XLOC_019424"; transcript_id "5_00051556"; exon_number "10"; gene_name "uc003nxy.1"; oId "uc003nxy.1"; nearest_ref "uc003nxy.1"; class_code "="; tss_id "TSS17822"; p_id "P17684";
chr6	hg19_knownGene	exon	31854358	31854459	.	-	.	gene_id "XLOC_019424"; transcript_id "5_00051556"; exon_number "11"; gene_name "uc003nxy.1"; oId "uc003nxy.1"; nearest_ref "uc003nxy.1"; class_code "="; tss_id "TSS17822"; p_id "P17684";
chr6	hg19_knownGene	exon	31854552	31854674	.	-	.	gene_id "XLOC_019424"; transcript_id "5_00051556"; exon_number "12"; gene_name "uc003nxy.1"; oId "uc003nxy.1"; nearest_ref "uc003nxy.1"; class_code "="; tss_id "TSS17822"; p_id "P17684";
chr6	hg19_knownGene	exon	31854772	31854878	.	-	.	gene_id "XLOC_019424"; transcript_id "5_00051556"; exon_number "13"; gene_name "uc003nxy.1"; oId "uc003nxy.1"; nearest_ref "uc003nxy.1"; class_code "="; tss_id "TSS17822"; p_id "P17684";
chr6	hg19_knownGene	exon	31855354	31855436	.	-	.	gene_id "XLOC_019424"; transcript_id "5_00051556"; exon_number "14"; gene_name "uc003nxy.1"; oId "uc003nxy.1"; nearest_ref "uc003nxy.1"; class_code "="; tss_id "TSS17822"; p_id "P17684";
chr6	hg19_knownGene	exon	31855556	31855738	.	-	.	gene_id "XLOC_019424"; transcript_id "5_00051556"; exon_number "15"; gene_name "uc003nxy.1"; oId "uc003nxy.1"; nearest_ref "uc003nxy.1"; class_code "="; tss_id "TSS17822"; p_id "P17684";
chr6	hg19_knownGene	exon	31855818	31856053	.	-	.	gene_id "XLOC_019424"; transcript_id "5_00051556"; exon_number "16"; gene_name "uc003nxy.1"; oId "uc003nxy.1"; nearest_ref "uc003nxy.1"; class_code "="; tss_id "TSS17822"; p_id "P17684";
chr6	hg19_knownGene	exon	31856140	31856283	.	-	.	gene_id "XLOC_019424"; transcript_id "5_00051556"; exon_number "17"; gene_name "uc003nxy.1"; oId "uc003nxy.1"; nearest_ref "uc003nxy.1"; class_code "="; tss_id "TSS17822"; p_id "P17684";
chr6	hg19_knownGene	exon	31856376	31856524	.	-	.	gene_id "XLOC_019424"; transcript_id "5_00051556"; exon_number "18"; gene_name "uc003nxy.1"; oId "uc003nxy.1"; nearest_ref "uc003nxy.1"; class_code "="; tss_id "TSS17822"; p_id "P17684";
chr6	hg19_knownGene	exon	31856746	31856847	.	-	.	gene_id "XLOC_019424"; transcript_id "5_00051556"; exon_number "19"; gene_name "uc003nxy.1"; oId "uc003nxy.1"; nearest_ref "uc003nxy.1"; class_code "="; tss_id "TSS17822"; p_id "P17684";
chr6	hg19_knownGene	exon	31857005	31857119	.	-	.	gene_id "XLOC_019424"; transcript_id "5_00051556"; exon_number "20"; gene_name "uc003nxy.1"; oId "uc003nxy.1"; nearest_ref "uc003nxy.1"; class_code "="; tss_id "TSS17822"; p_id "P17684";
chr6	hg19_knownGene	exon	31857245	31857379	.	-	.	gene_id "XLOC_019424"; transcript_id "5_00051556"; exon_number "21"; gene_name "uc003nxy.1"; oId "uc003nxy.1"; nearest_ref "uc003nxy.1"; class_code "="; tss_id "TSS17822"; p_id "P17684";
chr6	hg19_knownGene	exon	31860184	31860339	.	-	.	gene_id "XLOC_019424"; transcript_id "5_00051556"; exon_number "22"; gene_name "uc003nxy.1"; oId "uc003nxy.1"; nearest_ref "uc003nxy.1"; class_code "="; tss_id "TSS17822"; p_id "P17684";
chr6	hg19_knownGene	exon	31860471	31860511	.	-	.	gene_id "XLOC_019424"; transcript_id "5_00051556"; exon_number "23"; gene_name "uc003nxy.1"; oId "uc003nxy.1"; nearest_ref "uc003nxy.1"; class_code "="; tss_id "TSS17822"; p_id "P17684";
chr6	hg19_knownGene	exon	31860603	31860687	.	-	.	gene_id "XLOC_019424"; transcript_id "5_00051556"; exon_number "24"; gene_name "uc003nxy.1"; oId "uc003nxy.1"; nearest_ref "uc003nxy.1"; class_code "="; tss_id "TSS17822"; p_id "P17684";
chr6	hg19_knownGene	exon	31861139	31861439	.	-	.	gene_id "XLOC_019424"; transcript_id "5_00051556"; exon_number "25"; gene_name "uc003nxy.1"; oId "uc003nxy.1"; nearest_ref "uc003nxy.1"; class_code "="; tss_id "TSS17822"; p_id "P17684";
chr6	hg19_knownGene	exon	31864040	31864293	.	-	.	gene_id "XLOC_019424"; transcript_id "5_00051556"; exon_number "26"; gene_name "uc003nxy.1"; oId "uc003nxy.1"; nearest_ref "uc003nxy.1"; class_code "="; tss_id "TSS17822"; p_id "P17684";
chr6	hg19_knownGene	exon	31864383	31864601	.	-	.	gene_id "XLOC_019424"; transcript_id "5_00051556"; exon_number "27"; gene_name "uc003nxy.1"; oId "uc003nxy.1"; nearest_ref "uc003nxy.1"; class_code "="; tss_id "TSS17822"; p_id "P17684";
chr6	hg19_knownGene	exon	31847537	31848041	.	-	.	gene_id "XLOC_019424"; transcript_id "5_00051557"; exon_number "1"; gene_name "uc011don.1"; oId "uc011don.1"; nearest_ref "uc011don.1"; class_code "="; tss_id "TSS17823"; p_id "P17683";
chr6	hg19_knownGene	exon	31848450	31848625	.	-	.	gene_id "XLOC_019424"; transcript_id "5_00051557"; exon_number "2"; gene_name "uc011don.1"; oId "uc011don.1"; nearest_ref "uc011don.1"; class_code "="; tss_id "TSS17823"; p_id "P17683";
chr6	hg19_knownGene	exon	31848791	31848869	.	-	.	gene_id "XLOC_019424"; transcript_id "5_00051557"; exon_number "3"; gene_name "uc011don.1"; oId "uc011don.1"; nearest_ref "uc011don.1"; class_code "="; tss_id "TSS17823"; p_id "P17683";
chr6	hg19_knownGene	exon	31850476	31850562	.	-	.	gene_id "XLOC_019424"; transcript_id "5_00051557"; exon_number "4"; gene_name "uc011don.1"; oId "uc011don.1"; nearest_ref "uc011don.1"; class_code "="; tss_id "TSS17823"; p_id "P17683";
chr6	hg19_knownGene	exon	31850671	31850786	.	-	.	gene_id "XLOC_019424"; transcript_id "5_00051557"; exon_number "5"; gene_name "uc011don.1"; oId "uc011don.1"; nearest_ref "uc011don.1"; class_code "="; tss_id "TSS17823"; p_id "P17683";
chr6	hg19_knownGene	exon	31851139	31851216	.	-	.	gene_id "XLOC_019424"; transcript_id "5_00051557"; exon_number "6"; gene_name "uc011don.1"; oId "uc011don.1"; nearest_ref "uc011don.1"; class_code "="; tss_id "TSS17823"; p_id "P17683";
chr6	hg19_knownGene	exon	31851583	31851727	.	-	.	gene_id "XLOC_019424"; transcript_id "5_00051557"; exon_number "7"; gene_name "uc011don.1"; oId "uc011don.1"; nearest_ref "uc011don.1"; class_code "="; tss_id "TSS17823"; p_id "P17683";
chr6	hg19_knownGene	exon	31852169	31852336	.	-	.	gene_id "XLOC_019424"; transcript_id "5_00051557"; exon_number "8"; gene_name "uc011don.1"; oId "uc011don.1"; nearest_ref "uc011don.1"; class_code "="; tss_id "TSS17823"; p_id "P17683";
chr6	hg19_knownGene	exon	31852422	31852576	.	-	.	gene_id "XLOC_019424"; transcript_id "5_00051557"; exon_number "9"; gene_name "uc011don.1"; oId "uc011don.1"; nearest_ref "uc011don.1"; class_code "="; tss_id "TSS17823"; p_id "P17683";
chr6	hg19_knownGene	exon	31852689	31852793	.	-	.	gene_id "XLOC_019424"; transcript_id "5_00051557"; exon_number "10"; gene_name "uc011don.1"; oId "uc011don.1"; nearest_ref "uc011don.1"; class_code "="; tss_id "TSS17823"; p_id "P17683";
chr6	hg19_knownGene	exon	31854358	31854459	.	-	.	gene_id "XLOC_019424"; transcript_id "5_00051557"; exon_number "11"; gene_name "uc011don.1"; oId "uc011don.1"; nearest_ref "uc011don.1"; class_code "="; tss_id "TSS17823"; p_id "P17683";
chr6	hg19_knownGene	exon	31854552	31854674	.	-	.	gene_id "XLOC_019424"; transcript_id "5_00051557"; exon_number "12"; gene_name "uc011don.1"; oId "uc011don.1"; nearest_ref "uc011don.1"; class_code "="; tss_id "TSS17823"; p_id "P17683";
chr6	hg19_knownGene	exon	31854772	31854878	.	-	.	gene_id "XLOC_019424"; transcript_id "5_00051557"; exon_number "13"; gene_name "uc011don.1"; oId "uc011don.1"; nearest_ref "uc011don.1"; class_code "="; tss_id "TSS17823"; p_id "P17683";
chr6	hg19_knownGene	exon	31855354	31855436	.	-	.	gene_id "XLOC_019424"; transcript_id "5_00051557"; exon_number "14"; gene_name "uc011don.1"; oId "uc011don.1"; nearest_ref "uc011don.1"; class_code "="; tss_id "TSS17823"; p_id "P17683";
chr6	hg19_knownGene	exon	31855556	31855738	.	-	.	gene_id "XLOC_019424"; transcript_id "5_00051557"; exon_number "15"; gene_name "uc011don.1"; oId "uc011don.1"; nearest_ref "uc011don.1"; class_code "="; tss_id "TSS17823"; p_id "P17683";
chr6	hg19_knownGene	exon	31855818	31856053	.	-	.	gene_id "XLOC_019424"; transcript_id "5_00051557"; exon_number "16"; gene_name "uc011don.1"; oId "uc011don.1"; nearest_ref "uc011don.1"; class_code "="; tss_id "TSS17823"; p_id "P17683";
chr6	hg19_knownGene	exon	31856140	31856283	.	-	.	gene_id "XLOC_019424"; transcript_id "5_00051557"; exon_number "17"; gene_name "uc011don.1"; oId "uc011don.1"; nearest_ref "uc011don.1"; class_code "="; tss_id "TSS17823"; p_id "P17683";
chr6	hg19_knownGene	exon	31856376	31856524	.	-	.	gene_id "XLOC_019424"; transcript_id "5_00051557"; exon_number "18"; gene_name "uc011don.1"; oId "uc011don.1"; nearest_ref "uc011don.1"; class_code "="; tss_id "TSS17823"; p_id "P17683";
chr6	hg19_knownGene	exon	31857005	31857119	.	-	.	gene_id "XLOC_019424"; transcript_id "5_00051557"; exon_number "19"; gene_name "uc011don.1"; oId "uc011don.1"; nearest_ref "uc011don.1"; class_code "="; tss_id "TSS17823"; p_id "P17683";
chr6	hg19_knownGene	exon	31857245	31857379	.	-	.	gene_id "XLOC_019424"; transcript_id "5_00051557"; exon_number "20"; gene_name "uc011don.1"; oId "uc011don.1"; nearest_ref "uc011don.1"; class_code "="; tss_id "TSS17823"; p_id "P17683";
chr6	hg19_knownGene	exon	31860184	31860339	.	-	.	gene_id "XLOC_019424"; transcript_id "5_00051557"; exon_number "21"; gene_name "uc011don.1"; oId "uc011don.1"; nearest_ref "uc011don.1"; class_code "="; tss_id "TSS17823"; p_id "P17683";
chr6	hg19_knownGene	exon	31860471	31860511	.	-	.	gene_id "XLOC_019424"; transcript_id "5_00051557"; exon_number "22"; gene_name "uc011don.1"; oId "uc011don.1"; nearest_ref "uc011don.1"; class_code "="; tss_id "TSS17823"; p_id "P17683";
chr6	hg19_knownGene	exon	31860603	31860687	.	-	.	gene_id "XLOC_019424"; transcript_id "5_00051557"; exon_number "23"; gene_name "uc011don.1"; oId "uc011don.1"; nearest_ref "uc011don.1"; class_code "="; tss_id "TSS17823"; p_id "P17683";
chr6	hg19_knownGene	exon	31864040	31864293	.	-	.	gene_id "XLOC_019424"; transcript_id "5_00051557"; exon_number "24"; gene_name "uc011don.1"; oId "uc011don.1"; nearest_ref "uc011don.1"; class_code "="; tss_id "TSS17823"; p_id "P17683";
chr6	hg19_knownGene	exon	31864383	31864601	.	-	.	gene_id "XLOC_019424"; transcript_id "5_00051557"; exon_number "25"; gene_name "uc011don.1"; oId "uc011don.1"; nearest_ref "uc011don.1"; class_code "="; tss_id "TSS17823"; p_id "P17683";
chr6	hg19_knownGene	exon	31864700	31864983	.	-	.	gene_id "XLOC_019424"; transcript_id "5_00051557"; exon_number "26"; gene_name "uc011don.1"; oId "uc011don.1"; nearest_ref "uc011don.1"; class_code "="; tss_id "TSS17823"; p_id "P17683";
chr6	hg19_knownGene	exon	31847537	31848041	.	-	.	gene_id "XLOC_019424"; transcript_id "5_00051559"; exon_number "1"; gene_name "uc003nya.1"; oId "uc003nya.1"; nearest_ref "uc003nya.1"; class_code "="; tss_id "TSS17824"; p_id "P17682";
chr6	hg19_knownGene	exon	31848450	31848625	.	-	.	gene_id "XLOC_019424"; transcript_id "5_00051559"; exon_number "2"; gene_name "uc003nya.1"; oId "uc003nya.1"; nearest_ref "uc003nya.1"; class_code "="; tss_id "TSS17824"; p_id "P17682";
chr6	hg19_knownGene	exon	31848791	31848869	.	-	.	gene_id "XLOC_019424"; transcript_id "5_00051559"; exon_number "3"; gene_name "uc003nya.1"; oId "uc003nya.1"; nearest_ref "uc003nya.1"; class_code "="; tss_id "TSS17824"; p_id "P17682";
chr6	hg19_knownGene	exon	31850476	31850562	.	-	.	gene_id "XLOC_019424"; transcript_id "5_00051559"; exon_number "4"; gene_name "uc003nya.1"; oId "uc003nya.1"; nearest_ref "uc003nya.1"; class_code "="; tss_id "TSS17824"; p_id "P17682";
chr6	hg19_knownGene	exon	31850671	31850786	.	-	.	gene_id "XLOC_019424"; transcript_id "5_00051559"; exon_number "5"; gene_name "uc003nya.1"; oId "uc003nya.1"; nearest_ref "uc003nya.1"; class_code "="; tss_id "TSS17824"; p_id "P17682";
chr6	hg19_knownGene	exon	31851139	31851216	.	-	.	gene_id "XLOC_019424"; transcript_id "5_00051559"; exon_number "6"; gene_name "uc003nya.1"; oId "uc003nya.1"; nearest_ref "uc003nya.1"; class_code "="; tss_id "TSS17824"; p_id "P17682";
chr6	hg19_knownGene	exon	31851583	31851727	.	-	.	gene_id "XLOC_019424"; transcript_id "5_00051559"; exon_number "7"; gene_name "uc003nya.1"; oId "uc003nya.1"; nearest_ref "uc003nya.1"; class_code "="; tss_id "TSS17824"; p_id "P17682";
chr6	hg19_knownGene	exon	31852169	31852336	.	-	.	gene_id "XLOC_019424"; transcript_id "5_00051559"; exon_number "8"; gene_name "uc003nya.1"; oId "uc003nya.1"; nearest_ref "uc003nya.1"; class_code "="; tss_id "TSS17824"; p_id "P17682";
chr6	hg19_knownGene	exon	31852422	31852576	.	-	.	gene_id "XLOC_019424"; transcript_id "5_00051559"; exon_number "9"; gene_name "uc003nya.1"; oId "uc003nya.1"; nearest_ref "uc003nya.1"; class_code "="; tss_id "TSS17824"; p_id "P17682";
chr6	hg19_knownGene	exon	31852689	31852793	.	-	.	gene_id "XLOC_019424"; transcript_id "5_00051559"; exon_number "10"; gene_name "uc003nya.1"; oId "uc003nya.1"; nearest_ref "uc003nya.1"; class_code "="; tss_id "TSS17824"; p_id "P17682";
chr6	hg19_knownGene	exon	31854358	31854459	.	-	.	gene_id "XLOC_019424"; transcript_id "5_00051559"; exon_number "11"; gene_name "uc003nya.1"; oId "uc003nya.1"; nearest_ref "uc003nya.1"; class_code "="; tss_id "TSS17824"; p_id "P17682";
chr6	hg19_knownGene	exon	31854552	31854674	.	-	.	gene_id "XLOC_019424"; transcript_id "5_00051559"; exon_number "12"; gene_name "uc003nya.1"; oId "uc003nya.1"; nearest_ref "uc003nya.1"; class_code "="; tss_id "TSS17824"; p_id "P17682";
chr6	hg19_knownGene	exon	31854772	31854878	.	-	.	gene_id "XLOC_019424"; transcript_id "5_00051559"; exon_number "13"; gene_name "uc003nya.1"; oId "uc003nya.1"; nearest_ref "uc003nya.1"; class_code "="; tss_id "TSS17824"; p_id "P17682";
chr6	hg19_knownGene	exon	31855354	31855436	.	-	.	gene_id "XLOC_019424"; transcript_id "5_00051559"; exon_number "14"; gene_name "uc003nya.1"; oId "uc003nya.1"; nearest_ref "uc003nya.1"; class_code "="; tss_id "TSS17824"; p_id "P17682";
chr6	hg19_knownGene	exon	31855556	31855738	.	-	.	gene_id "XLOC_019424"; transcript_id "5_00051559"; exon_number "15"; gene_name "uc003nya.1"; oId "uc003nya.1"; nearest_ref "uc003nya.1"; class_code "="; tss_id "TSS17824"; p_id "P17682";
chr6	hg19_knownGene	exon	31855818	31856053	.	-	.	gene_id "XLOC_019424"; transcript_id "5_00051559"; exon_number "16"; gene_name "uc003nya.1"; oId "uc003nya.1"; nearest_ref "uc003nya.1"; class_code "="; tss_id "TSS17824"; p_id "P17682";
chr6	hg19_knownGene	exon	31856140	31856283	.	-	.	gene_id "XLOC_019424"; transcript_id "5_00051559"; exon_number "17"; gene_name "uc003nya.1"; oId "uc003nya.1"; nearest_ref "uc003nya.1"; class_code "="; tss_id "TSS17824"; p_id "P17682";
chr6	hg19_knownGene	exon	31856376	31856524	.	-	.	gene_id "XLOC_019424"; transcript_id "5_00051559"; exon_number "18"; gene_name "uc003nya.1"; oId "uc003nya.1"; nearest_ref "uc003nya.1"; class_code "="; tss_id "TSS17824"; p_id "P17682";
chr6	hg19_knownGene	exon	31857005	31857119	.	-	.	gene_id "XLOC_019424"; transcript_id "5_00051559"; exon_number "19"; gene_name "uc003nya.1"; oId "uc003nya.1"; nearest_ref "uc003nya.1"; class_code "="; tss_id "TSS17824"; p_id "P17682";
chr6	hg19_knownGene	exon	31857245	31857379	.	-	.	gene_id "XLOC_019424"; transcript_id "5_00051559"; exon_number "20"; gene_name "uc003nya.1"; oId "uc003nya.1"; nearest_ref "uc003nya.1"; class_code "="; tss_id "TSS17824"; p_id "P17682";
chr6	hg19_knownGene	exon	31860184	31860339	.	-	.	gene_id "XLOC_019424"; transcript_id "5_00051559"; exon_number "21"; gene_name "uc003nya.1"; oId "uc003nya.1"; nearest_ref "uc003nya.1"; class_code "="; tss_id "TSS17824"; p_id "P17682";
chr6	hg19_knownGene	exon	31860471	31860511	.	-	.	gene_id "XLOC_019424"; transcript_id "5_00051559"; exon_number "22"; gene_name "uc003nya.1"; oId "uc003nya.1"; nearest_ref "uc003nya.1"; class_code "="; tss_id "TSS17824"; p_id "P17682";
chr6	hg19_knownGene	exon	31860603	31860687	.	-	.	gene_id "XLOC_019424"; transcript_id "5_00051559"; exon_number "23"; gene_name "uc003nya.1"; oId "uc003nya.1"; nearest_ref "uc003nya.1"; class_code "="; tss_id "TSS17824"; p_id "P17682";
chr6	hg19_knownGene	exon	31864040	31864293	.	-	.	gene_id "XLOC_019424"; transcript_id "5_00051559"; exon_number "24"; gene_name "uc003nya.1"; oId "uc003nya.1"; nearest_ref "uc003nya.1"; class_code "="; tss_id "TSS17824"; p_id "P17682";
chr6	hg19_knownGene	exon	31864383	31864601	.	-	.	gene_id "XLOC_019424"; transcript_id "5_00051559"; exon_number "25"; gene_name "uc003nya.1"; oId "uc003nya.1"; nearest_ref "uc003nya.1"; class_code "="; tss_id "TSS17824"; p_id "P17682";
chr6	hg19_knownGene	exon	31864700	31864766	.	-	.	gene_id "XLOC_019424"; transcript_id "5_00051559"; exon_number "26"; gene_name "uc003nya.1"; oId "uc003nya.1"; nearest_ref "uc003nya.1"; class_code "="; tss_id "TSS17824"; p_id "P17682";
chr6	hg19_knownGene	exon	31865413	31865464	.	-	.	gene_id "XLOC_019424"; transcript_id "5_00051559"; exon_number "27"; gene_name "uc003nya.1"; oId "uc003nya.1"; nearest_ref "uc003nya.1"; class_code "="; tss_id "TSS17824"; p_id "P17682";
chr6	Cufflinks	exon	31847537	31848041	.	-	.	gene_id "XLOC_019424"; transcript_id "5_00051558"; exon_number "1"; gene_name "uc003nxz.1"; oId "uc003nxz.1_ext"; nearest_ref "uc003nxz.1"; class_code "="; tss_id "TSS17825"; p_id "P17688";
chr6	Cufflinks	exon	31848450	31848625	.	-	.	gene_id "XLOC_019424"; transcript_id "5_00051558"; exon_number "2"; gene_name "uc003nxz.1"; oId "uc003nxz.1_ext"; nearest_ref "uc003nxz.1"; class_code "="; tss_id "TSS17825"; p_id "P17688";
chr6	Cufflinks	exon	31848791	31848869	.	-	.	gene_id "XLOC_019424"; transcript_id "5_00051558"; exon_number "3"; gene_name "uc003nxz.1"; oId "uc003nxz.1_ext"; nearest_ref "uc003nxz.1"; class_code "="; tss_id "TSS17825"; p_id "P17688";
chr6	Cufflinks	exon	31850476	31850562	.	-	.	gene_id "XLOC_019424"; transcript_id "5_00051558"; exon_number "4"; gene_name "uc003nxz.1"; oId "uc003nxz.1_ext"; nearest_ref "uc003nxz.1"; class_code "="; tss_id "TSS17825"; p_id "P17688";
chr6	Cufflinks	exon	31850671	31850786	.	-	.	gene_id "XLOC_019424"; transcript_id "5_00051558"; exon_number "5"; gene_name "uc003nxz.1"; oId "uc003nxz.1_ext"; nearest_ref "uc003nxz.1"; class_code "="; tss_id "TSS17825"; p_id "P17688";
chr6	Cufflinks	exon	31851139	31851216	.	-	.	gene_id "XLOC_019424"; transcript_id "5_00051558"; exon_number "6"; gene_name "uc003nxz.1"; oId "uc003nxz.1_ext"; nearest_ref "uc003nxz.1"; class_code "="; tss_id "TSS17825"; p_id "P17688";
chr6	Cufflinks	exon	31851583	31851727	.	-	.	gene_id "XLOC_019424"; transcript_id "5_00051558"; exon_number "7"; gene_name "uc003nxz.1"; oId "uc003nxz.1_ext"; nearest_ref "uc003nxz.1"; class_code "="; tss_id "TSS17825"; p_id "P17688";
chr6	Cufflinks	exon	31852169	31852336	.	-	.	gene_id "XLOC_019424"; transcript_id "5_00051558"; exon_number "8"; gene_name "uc003nxz.1"; oId "uc003nxz.1_ext"; nearest_ref "uc003nxz.1"; class_code "="; tss_id "TSS17825"; p_id "P17688";
chr6	Cufflinks	exon	31852422	31852576	.	-	.	gene_id "XLOC_019424"; transcript_id "5_00051558"; exon_number "9"; gene_name "uc003nxz.1"; oId "uc003nxz.1_ext"; nearest_ref "uc003nxz.1"; class_code "="; tss_id "TSS17825"; p_id "P17688";
chr6	Cufflinks	exon	31852689	31852793	.	-	.	gene_id "XLOC_019424"; transcript_id "5_00051558"; exon_number "10"; gene_name "uc003nxz.1"; oId "uc003nxz.1_ext"; nearest_ref "uc003nxz.1"; class_code "="; tss_id "TSS17825"; p_id "P17688";
chr6	Cufflinks	exon	31854358	31854459	.	-	.	gene_id "XLOC_019424"; transcript_id "5_00051558"; exon_number "11"; gene_name "uc003nxz.1"; oId "uc003nxz.1_ext"; nearest_ref "uc003nxz.1"; class_code "="; tss_id "TSS17825"; p_id "P17688";
chr6	Cufflinks	exon	31854552	31854674	.	-	.	gene_id "XLOC_019424"; transcript_id "5_00051558"; exon_number "12"; gene_name "uc003nxz.1"; oId "uc003nxz.1_ext"; nearest_ref "uc003nxz.1"; class_code "="; tss_id "TSS17825"; p_id "P17688";
chr6	Cufflinks	exon	31854772	31854878	.	-	.	gene_id "XLOC_019424"; transcript_id "5_00051558"; exon_number "13"; gene_name "uc003nxz.1"; oId "uc003nxz.1_ext"; nearest_ref "uc003nxz.1"; class_code "="; tss_id "TSS17825"; p_id "P17688";
chr6	Cufflinks	exon	31855354	31855436	.	-	.	gene_id "XLOC_019424"; transcript_id "5_00051558"; exon_number "14"; gene_name "uc003nxz.1"; oId "uc003nxz.1_ext"; nearest_ref "uc003nxz.1"; class_code "="; tss_id "TSS17825"; p_id "P17688";
chr6	Cufflinks	exon	31855556	31855738	.	-	.	gene_id "XLOC_019424"; transcript_id "5_00051558"; exon_number "15"; gene_name "uc003nxz.1"; oId "uc003nxz.1_ext"; nearest_ref "uc003nxz.1"; class_code "="; tss_id "TSS17825"; p_id "P17688";
chr6	Cufflinks	exon	31855818	31856053	.	-	.	gene_id "XLOC_019424"; transcript_id "5_00051558"; exon_number "16"; gene_name "uc003nxz.1"; oId "uc003nxz.1_ext"; nearest_ref "uc003nxz.1"; class_code "="; tss_id "TSS17825"; p_id "P17688";
chr6	Cufflinks	exon	31856140	31856283	.	-	.	gene_id "XLOC_019424"; transcript_id "5_00051558"; exon_number "17"; gene_name "uc003nxz.1"; oId "uc003nxz.1_ext"; nearest_ref "uc003nxz.1"; class_code "="; tss_id "TSS17825"; p_id "P17688";
chr6	Cufflinks	exon	31856376	31856524	.	-	.	gene_id "XLOC_019424"; transcript_id "5_00051558"; exon_number "18"; gene_name "uc003nxz.1"; oId "uc003nxz.1_ext"; nearest_ref "uc003nxz.1"; class_code "="; tss_id "TSS17825"; p_id "P17688";
chr6	Cufflinks	exon	31856746	31856847	.	-	.	gene_id "XLOC_019424"; transcript_id "5_00051558"; exon_number "19"; gene_name "uc003nxz.1"; oId "uc003nxz.1_ext"; nearest_ref "uc003nxz.1"; class_code "="; tss_id "TSS17825"; p_id "P17688";
chr6	Cufflinks	exon	31857005	31857119	.	-	.	gene_id "XLOC_019424"; transcript_id "5_00051558"; exon_number "20"; gene_name "uc003nxz.1"; oId "uc003nxz.1_ext"; nearest_ref "uc003nxz.1"; class_code "="; tss_id "TSS17825"; p_id "P17688";
chr6	Cufflinks	exon	31857245	31857379	.	-	.	gene_id "XLOC_019424"; transcript_id "5_00051558"; exon_number "21"; gene_name "uc003nxz.1"; oId "uc003nxz.1_ext"; nearest_ref "uc003nxz.1"; class_code "="; tss_id "TSS17825"; p_id "P17688";
chr6	Cufflinks	exon	31860184	31860339	.	-	.	gene_id "XLOC_019424"; transcript_id "5_00051558"; exon_number "22"; gene_name "uc003nxz.1"; oId "uc003nxz.1_ext"; nearest_ref "uc003nxz.1"; class_code "="; tss_id "TSS17825"; p_id "P17688";
chr6	Cufflinks	exon	31860471	31860511	.	-	.	gene_id "XLOC_019424"; transcript_id "5_00051558"; exon_number "23"; gene_name "uc003nxz.1"; oId "uc003nxz.1_ext"; nearest_ref "uc003nxz.1"; class_code "="; tss_id "TSS17825"; p_id "P17688";
chr6	Cufflinks	exon	31860603	31860687	.	-	.	gene_id "XLOC_019424"; transcript_id "5_00051558"; exon_number "24"; gene_name "uc003nxz.1"; oId "uc003nxz.1_ext"; nearest_ref "uc003nxz.1"; class_code "="; tss_id "TSS17825"; p_id "P17688";
chr6	Cufflinks	exon	31864040	31864293	.	-	.	gene_id "XLOC_019424"; transcript_id "5_00051558"; exon_number "25"; gene_name "uc003nxz.1"; oId "uc003nxz.1_ext"; nearest_ref "uc003nxz.1"; class_code "="; tss_id "TSS17825"; p_id "P17688";
chr6	Cufflinks	exon	31864383	31864601	.	-	.	gene_id "XLOC_019424"; transcript_id "5_00051558"; exon_number "26"; gene_name "uc003nxz.1"; oId "uc003nxz.1_ext"; nearest_ref "uc003nxz.1"; class_code "="; tss_id "TSS17825"; p_id "P17688";
chr6	Cufflinks	exon	31864700	31864766	.	-	.	gene_id "XLOC_019424"; transcript_id "5_00051558"; exon_number "27"; gene_name "uc003nxz.1"; oId "uc003nxz.1_ext"; nearest_ref "uc003nxz.1"; class_code "="; tss_id "TSS17825"; p_id "P17688";
chr6	Cufflinks	exon	31865413	31865757	.	-	.	gene_id "XLOC_019424"; transcript_id "5_00051558"; exon_number "28"; gene_name "uc003nxz.1"; oId "uc003nxz.1_ext"; nearest_ref "uc003nxz.1"; class_code "="; tss_id "TSS17825"; p_id "P17688";
chr6	Cufflinks	exon	31863178	31864293	.	-	.	gene_id "XLOC_019424"; transcript_id "5_00051560"; exon_number "1"; gene_name "uc003nyb.1"; oId "uc003nyb.1_ext"; nearest_ref "uc003nyb.1"; class_code "="; tss_id "TSS17825"; p_id "P17685";
chr6	Cufflinks	exon	31864383	31864601	.	-	.	gene_id "XLOC_019424"; transcript_id "5_00051560"; exon_number "2"; gene_name "uc003nyb.1"; oId "uc003nyb.1_ext"; nearest_ref "uc003nyb.1"; class_code "="; tss_id "TSS17825"; p_id "P17685";
chr6	Cufflinks	exon	31864700	31864766	.	-	.	gene_id "XLOC_019424"; transcript_id "5_00051560"; exon_number "3"; gene_name "uc003nyb.1"; oId "uc003nyb.1_ext"; nearest_ref "uc003nyb.1"; class_code "="; tss_id "TSS17825"; p_id "P17685";
chr6	Cufflinks	exon	31865413	31865757	.	-	.	gene_id "XLOC_019424"; transcript_id "5_00051560"; exon_number "4"; gene_name "uc003nyb.1"; oId "uc003nyb.1_ext"; nearest_ref "uc003nyb.1"; class_code "="; tss_id "TSS17825"; p_id "P17685";
chr6	hg19_knownGene	exon	31867394	31869102	.	-	.	gene_id "XLOC_019425"; transcript_id "5_00051561"; exon_number "1"; gene_name "uc003nyd.1"; oId "uc003nyd.1"; nearest_ref "uc003nyd.1"; class_code "="; tss_id "TSS17826"; p_id "P17689";
chr6	hg19_knownGene	exon	31869614	31869769	.	-	.	gene_id "XLOC_019425"; transcript_id "5_00051561"; exon_number "2"; gene_name "uc003nyd.1"; oId "uc003nyd.1"; nearest_ref "uc003nyd.1"; class_code "="; tss_id "TSS17826"; p_id "P17689";
chr6	Cufflinks	exon	31909679	31910637	.	-	.	gene_id "XLOC_019426"; transcript_id "5_00054051"; exon_number "1"; gene_name "uc003nyc.2"; oId "SC4.27177.1"; nearest_ref "uc003nyc.2"; class_code "i";
chr6	hg19_knownGene	exon	31919865	31920175	.	-	.	gene_id "XLOC_019427"; transcript_id "5_00051564"; exon_number "1"; gene_name "uc011dot.1"; oId "uc011dot.1"; nearest_ref "uc011dot.1"; class_code "="; tss_id "TSS17828"; p_id "P17693";
chr6	hg19_knownGene	exon	31921506	31921608	.	-	.	gene_id "XLOC_019427"; transcript_id "5_00051564"; exon_number "2"; gene_name "uc011dot.1"; oId "uc011dot.1"; nearest_ref "uc011dot.1"; class_code "="; tss_id "TSS17828"; p_id "P17693";
chr6	hg19_knownGene	exon	31921857	31921911	.	-	.	gene_id "XLOC_019427"; transcript_id "5_00051564"; exon_number "3"; gene_name "uc011dot.1"; oId "uc011dot.1"; nearest_ref "uc011dot.1"; class_code "="; tss_id "TSS17828"; p_id "P17693";
chr6	hg19_knownGene	exon	31922075	31922219	.	-	.	gene_id "XLOC_019427"; transcript_id "5_00051564"; exon_number "4"; gene_name "uc011dot.1"; oId "uc011dot.1"; nearest_ref "uc011dot.1"; class_code "="; tss_id "TSS17828"; p_id "P17693";
chr6	hg19_knownGene	exon	31922332	31922579	.	-	.	gene_id "XLOC_019427"; transcript_id "5_00051564"; exon_number "5"; gene_name "uc011dot.1"; oId "uc011dot.1"; nearest_ref "uc011dot.1"; class_code "="; tss_id "TSS17828"; p_id "P17693";
chr6	hg19_knownGene	exon	31922836	31922873	.	-	.	gene_id "XLOC_019427"; transcript_id "5_00051564"; exon_number "6"; gene_name "uc011dot.1"; oId "uc011dot.1"; nearest_ref "uc011dot.1"; class_code "="; tss_id "TSS17828"; p_id "P17693";
chr6	hg19_knownGene	exon	31922996	31923070	.	-	.	gene_id "XLOC_019427"; transcript_id "5_00051564"; exon_number "7"; gene_name "uc011dot.1"; oId "uc011dot.1"; nearest_ref "uc011dot.1"; class_code "="; tss_id "TSS17828"; p_id "P17693";
chr6	hg19_knownGene	exon	31924470	31924615	.	-	.	gene_id "XLOC_019427"; transcript_id "5_00051564"; exon_number "8"; gene_name "uc011dot.1"; oId "uc011dot.1"; nearest_ref "uc011dot.1"; class_code "="; tss_id "TSS17828"; p_id "P17693";
chr6	hg19_knownGene	exon	31924718	31924787	.	-	.	gene_id "XLOC_019427"; transcript_id "5_00051564"; exon_number "9"; gene_name "uc011dot.1"; oId "uc011dot.1"; nearest_ref "uc011dot.1"; class_code "="; tss_id "TSS17828"; p_id "P17693";
chr6	hg19_knownGene	exon	31926149	31926231	.	-	.	gene_id "XLOC_019427"; transcript_id "5_00051564"; exon_number "10"; gene_name "uc011dot.1"; oId "uc011dot.1"; nearest_ref "uc011dot.1"; class_code "="; tss_id "TSS17828"; p_id "P17693";
chr6	hg19_knownGene	exon	31926669	31926864	.	-	.	gene_id "XLOC_019427"; transcript_id "5_00051564"; exon_number "11"; gene_name "uc011dot.1"; oId "uc011dot.1"; nearest_ref "uc011dot.1"; class_code "="; tss_id "TSS17828"; p_id "P17693";
chr6	hg19_knownGene	exon	31919865	31920175	.	-	.	gene_id "XLOC_019427"; transcript_id "5_00051563"; exon_number "1"; gene_name "uc003nyk.2"; oId "uc003nyk.2"; nearest_ref "uc003nyk.2"; class_code "="; tss_id "TSS17828"; p_id "P17692";
chr6	hg19_knownGene	exon	31921506	31921608	.	-	.	gene_id "XLOC_019427"; transcript_id "5_00051563"; exon_number "2"; gene_name "uc003nyk.2"; oId "uc003nyk.2"; nearest_ref "uc003nyk.2"; class_code "="; tss_id "TSS17828"; p_id "P17692";
chr6	hg19_knownGene	exon	31921857	31921911	.	-	.	gene_id "XLOC_019427"; transcript_id "5_00051563"; exon_number "3"; gene_name "uc003nyk.2"; oId "uc003nyk.2"; nearest_ref "uc003nyk.2"; class_code "="; tss_id "TSS17828"; p_id "P17692";
chr6	hg19_knownGene	exon	31922075	31922219	.	-	.	gene_id "XLOC_019427"; transcript_id "5_00051563"; exon_number "4"; gene_name "uc003nyk.2"; oId "uc003nyk.2"; nearest_ref "uc003nyk.2"; class_code "="; tss_id "TSS17828"; p_id "P17692";
chr6	hg19_knownGene	exon	31922332	31922669	.	-	.	gene_id "XLOC_019427"; transcript_id "5_00051563"; exon_number "5"; gene_name "uc003nyk.2"; oId "uc003nyk.2"; nearest_ref "uc003nyk.2"; class_code "="; tss_id "TSS17828"; p_id "P17692";
chr6	hg19_knownGene	exon	31922836	31922873	.	-	.	gene_id "XLOC_019427"; transcript_id "5_00051563"; exon_number "6"; gene_name "uc003nyk.2"; oId "uc003nyk.2"; nearest_ref "uc003nyk.2"; class_code "="; tss_id "TSS17828"; p_id "P17692";
chr6	hg19_knownGene	exon	31922996	31923070	.	-	.	gene_id "XLOC_019427"; transcript_id "5_00051563"; exon_number "7"; gene_name "uc003nyk.2"; oId "uc003nyk.2"; nearest_ref "uc003nyk.2"; class_code "="; tss_id "TSS17828"; p_id "P17692";
chr6	hg19_knownGene	exon	31924470	31924615	.	-	.	gene_id "XLOC_019427"; transcript_id "5_00051563"; exon_number "8"; gene_name "uc003nyk.2"; oId "uc003nyk.2"; nearest_ref "uc003nyk.2"; class_code "="; tss_id "TSS17828"; p_id "P17692";
chr6	hg19_knownGene	exon	31924718	31924787	.	-	.	gene_id "XLOC_019427"; transcript_id "5_00051563"; exon_number "9"; gene_name "uc003nyk.2"; oId "uc003nyk.2"; nearest_ref "uc003nyk.2"; class_code "="; tss_id "TSS17828"; p_id "P17692";
chr6	hg19_knownGene	exon	31926149	31926231	.	-	.	gene_id "XLOC_019427"; transcript_id "5_00051563"; exon_number "10"; gene_name "uc003nyk.2"; oId "uc003nyk.2"; nearest_ref "uc003nyk.2"; class_code "="; tss_id "TSS17828"; p_id "P17692";
chr6	hg19_knownGene	exon	31926669	31926864	.	-	.	gene_id "XLOC_019427"; transcript_id "5_00051563"; exon_number "11"; gene_name "uc003nyk.2"; oId "uc003nyk.2"; nearest_ref "uc003nyk.2"; class_code "="; tss_id "TSS17828"; p_id "P17692";
chr6	Cufflinks	exon	31920031	31920175	.	-	.	gene_id "XLOC_019427"; transcript_id "5_00054052"; exon_number "1"; gene_name "uc003nym.1"; oId "SC4.27187.3"; nearest_ref "uc003nym.1"; class_code "j"; tss_id "TSS17829";
chr6	Cufflinks	exon	31921506	31921608	.	-	.	gene_id "XLOC_019427"; transcript_id "5_00054052"; exon_number "2"; gene_name "uc003nym.1"; oId "SC4.27187.3"; nearest_ref "uc003nym.1"; class_code "j"; tss_id "TSS17829";
chr6	Cufflinks	exon	31921857	31921911	.	-	.	gene_id "XLOC_019427"; transcript_id "5_00054052"; exon_number "3"; gene_name "uc003nym.1"; oId "SC4.27187.3"; nearest_ref "uc003nym.1"; class_code "j"; tss_id "TSS17829";
chr6	Cufflinks	exon	31922075	31922219	.	-	.	gene_id "XLOC_019427"; transcript_id "5_00054052"; exon_number "4"; gene_name "uc003nym.1"; oId "SC4.27187.3"; nearest_ref "uc003nym.1"; class_code "j"; tss_id "TSS17829";
chr6	Cufflinks	exon	31922332	31922669	.	-	.	gene_id "XLOC_019427"; transcript_id "5_00054052"; exon_number "5"; gene_name "uc003nym.1"; oId "SC4.27187.3"; nearest_ref "uc003nym.1"; class_code "j"; tss_id "TSS17829";
chr6	Cufflinks	exon	31922836	31922873	.	-	.	gene_id "XLOC_019427"; transcript_id "5_00054052"; exon_number "6"; gene_name "uc003nym.1"; oId "SC4.27187.3"; nearest_ref "uc003nym.1"; class_code "j"; tss_id "TSS17829";
chr6	Cufflinks	exon	31922996	31923070	.	-	.	gene_id "XLOC_019427"; transcript_id "5_00054052"; exon_number "7"; gene_name "uc003nym.1"; oId "SC4.27187.3"; nearest_ref "uc003nym.1"; class_code "j"; tss_id "TSS17829";
chr6	Cufflinks	exon	31924470	31924615	.	-	.	gene_id "XLOC_019427"; transcript_id "5_00054052"; exon_number "8"; gene_name "uc003nym.1"; oId "SC4.27187.3"; nearest_ref "uc003nym.1"; class_code "j"; tss_id "TSS17829";
chr6	Cufflinks	exon	31924718	31924787	.	-	.	gene_id "XLOC_019427"; transcript_id "5_00054052"; exon_number "9"; gene_name "uc003nym.1"; oId "SC4.27187.3"; nearest_ref "uc003nym.1"; class_code "j"; tss_id "TSS17829";
chr6	Cufflinks	exon	31926085	31926108	.	-	.	gene_id "XLOC_019427"; transcript_id "5_00054052"; exon_number "10"; gene_name "uc003nym.1"; oId "SC4.27187.3"; nearest_ref "uc003nym.1"; class_code "j"; tss_id "TSS17829";
chr6	hg19_knownGene	exon	31921506	31921608	.	-	.	gene_id "XLOC_019427"; transcript_id "5_00051565"; exon_number "1"; gene_name "uc003nyl.1"; oId "uc003nyl.1"; nearest_ref "uc003nyl.1"; class_code "="; tss_id "TSS17830"; p_id "P17691";
chr6	hg19_knownGene	exon	31921857	31921911	.	-	.	gene_id "XLOC_019427"; transcript_id "5_00051565"; exon_number "2"; gene_name "uc003nyl.1"; oId "uc003nyl.1"; nearest_ref "uc003nyl.1"; class_code "="; tss_id "TSS17830"; p_id "P17691";
chr6	hg19_knownGene	exon	31922075	31922219	.	-	.	gene_id "XLOC_019427"; transcript_id "5_00051565"; exon_number "3"; gene_name "uc003nyl.1"; oId "uc003nyl.1"; nearest_ref "uc003nyl.1"; class_code "="; tss_id "TSS17830"; p_id "P17691";
chr6	hg19_knownGene	exon	31922332	31922654	.	-	.	gene_id "XLOC_019427"; transcript_id "5_00051565"; exon_number "4"; gene_name "uc003nyl.1"; oId "uc003nyl.1"; nearest_ref "uc003nyl.1"; class_code "="; tss_id "TSS17830"; p_id "P17691";
chr6	hg19_knownGene	exon	31922836	31922873	.	-	.	gene_id "XLOC_019427"; transcript_id "5_00051565"; exon_number "5"; gene_name "uc003nyl.1"; oId "uc003nyl.1"; nearest_ref "uc003nyl.1"; class_code "="; tss_id "TSS17830"; p_id "P17691";
chr6	hg19_knownGene	exon	31922996	31923070	.	-	.	gene_id "XLOC_019427"; transcript_id "5_00051565"; exon_number "6"; gene_name "uc003nyl.1"; oId "uc003nyl.1"; nearest_ref "uc003nyl.1"; class_code "="; tss_id "TSS17830"; p_id "P17691";
chr6	hg19_knownGene	exon	31924470	31924615	.	-	.	gene_id "XLOC_019427"; transcript_id "5_00051565"; exon_number "7"; gene_name "uc003nyl.1"; oId "uc003nyl.1"; nearest_ref "uc003nyl.1"; class_code "="; tss_id "TSS17830"; p_id "P17691";
chr6	hg19_knownGene	exon	31926149	31926231	.	-	.	gene_id "XLOC_019427"; transcript_id "5_00051565"; exon_number "8"; gene_name "uc003nyl.1"; oId "uc003nyl.1"; nearest_ref "uc003nyl.1"; class_code "="; tss_id "TSS17830"; p_id "P17691";
chr6	hg19_knownGene	exon	31922332	31922654	.	-	.	gene_id "XLOC_019427"; transcript_id "5_00051566"; exon_number "1"; gene_name "uc003nym.1"; oId "uc003nym.1"; nearest_ref "uc003nym.1"; class_code "="; tss_id "TSS17828"; p_id "P17690";
chr6	hg19_knownGene	exon	31922836	31922873	.	-	.	gene_id "XLOC_019427"; transcript_id "5_00051566"; exon_number "2"; gene_name "uc003nym.1"; oId "uc003nym.1"; nearest_ref "uc003nym.1"; class_code "="; tss_id "TSS17828"; p_id "P17690";
chr6	hg19_knownGene	exon	31922996	31923070	.	-	.	gene_id "XLOC_019427"; transcript_id "5_00051566"; exon_number "3"; gene_name "uc003nym.1"; oId "uc003nym.1"; nearest_ref "uc003nym.1"; class_code "="; tss_id "TSS17828"; p_id "P17690";
chr6	hg19_knownGene	exon	31924470	31924615	.	-	.	gene_id "XLOC_019427"; transcript_id "5_00051566"; exon_number "4"; gene_name "uc003nym.1"; oId "uc003nym.1"; nearest_ref "uc003nym.1"; class_code "="; tss_id "TSS17828"; p_id "P17690";
chr6	hg19_knownGene	exon	31924718	31924787	.	-	.	gene_id "XLOC_019427"; transcript_id "5_00051566"; exon_number "5"; gene_name "uc003nym.1"; oId "uc003nym.1"; nearest_ref "uc003nym.1"; class_code "="; tss_id "TSS17828"; p_id "P17690";
chr6	hg19_knownGene	exon	31926149	31926231	.	-	.	gene_id "XLOC_019427"; transcript_id "5_00051566"; exon_number "6"; gene_name "uc003nym.1"; oId "uc003nym.1"; nearest_ref "uc003nym.1"; class_code "="; tss_id "TSS17828"; p_id "P17690";
chr6	hg19_knownGene	exon	31926669	31926864	.	-	.	gene_id "XLOC_019427"; transcript_id "5_00051566"; exon_number "7"; gene_name "uc003nym.1"; oId "uc003nym.1"; nearest_ref "uc003nym.1"; class_code "="; tss_id "TSS17828"; p_id "P17690";
chr6	hg19_knownGene	exon	31937588	31937801	.	-	.	gene_id "XLOC_019428"; transcript_id "5_00051569"; exon_number "1"; gene_name "uc003nyq.1"; oId "uc003nyq.1"; nearest_ref "uc003nyq.1"; class_code "="; tss_id "TSS17831"; p_id "P17698";
chr6	hg19_knownGene	exon	31937886	31937980	.	-	.	gene_id "XLOC_019428"; transcript_id "5_00051569"; exon_number "2"; gene_name "uc003nyq.1"; oId "uc003nyq.1"; nearest_ref "uc003nyq.1"; class_code "="; tss_id "TSS17831"; p_id "P17698";
chr6	hg19_knownGene	exon	31938120	31938255	.	-	.	gene_id "XLOC_019428"; transcript_id "5_00051569"; exon_number "3"; gene_name "uc003nyq.1"; oId "uc003nyq.1"; nearest_ref "uc003nyq.1"; class_code "="; tss_id "TSS17831"; p_id "P17698";
chr6	hg19_knownGene	exon	31938383	31938529	.	-	.	gene_id "XLOC_019428"; transcript_id "5_00051569"; exon_number "4"; gene_name "uc003nyq.1"; oId "uc003nyq.1"; nearest_ref "uc003nyq.1"; class_code "="; tss_id "TSS17831"; p_id "P17698";
chr6	hg19_knownGene	exon	31938689	31938924	.	-	.	gene_id "XLOC_019428"; transcript_id "5_00051569"; exon_number "5"; gene_name "uc003nyq.1"; oId "uc003nyq.1"; nearest_ref "uc003nyq.1"; class_code "="; tss_id "TSS17831"; p_id "P17698";
chr6	hg19_knownGene	exon	31939706	31940032	.	-	.	gene_id "XLOC_019428"; transcript_id "5_00051569"; exon_number "6"; gene_name "uc003nyq.1"; oId "uc003nyq.1"; nearest_ref "uc003nyq.1"; class_code "="; tss_id "TSS17831"; p_id "P17698";
chr6	hg19_knownGene	exon	31937588	31937801	.	-	.	gene_id "XLOC_019428"; transcript_id "5_00051568"; exon_number "1"; gene_name "uc003nyp.1"; oId "uc003nyp.1"; nearest_ref "uc003nyp.1"; class_code "="; tss_id "TSS17831"; p_id "P17697";
chr6	hg19_knownGene	exon	31937886	31937980	.	-	.	gene_id "XLOC_019428"; transcript_id "5_00051568"; exon_number "2"; gene_name "uc003nyp.1"; oId "uc003nyp.1"; nearest_ref "uc003nyp.1"; class_code "="; tss_id "TSS17831"; p_id "P17697";
chr6	hg19_knownGene	exon	31938120	31938255	.	-	.	gene_id "XLOC_019428"; transcript_id "5_00051568"; exon_number "3"; gene_name "uc003nyp.1"; oId "uc003nyp.1"; nearest_ref "uc003nyp.1"; class_code "="; tss_id "TSS17831"; p_id "P17697";
chr6	hg19_knownGene	exon	31938383	31938602	.	-	.	gene_id "XLOC_019428"; transcript_id "5_00051568"; exon_number "4"; gene_name "uc003nyp.1"; oId "uc003nyp.1"; nearest_ref "uc003nyp.1"; class_code "="; tss_id "TSS17831"; p_id "P17697";
chr6	hg19_knownGene	exon	31938689	31938924	.	-	.	gene_id "XLOC_019428"; transcript_id "5_00051568"; exon_number "5"; gene_name "uc003nyp.1"; oId "uc003nyp.1"; nearest_ref "uc003nyp.1"; class_code "="; tss_id "TSS17831"; p_id "P17697";
chr6	hg19_knownGene	exon	31939097	31939458	.	-	.	gene_id "XLOC_019428"; transcript_id "5_00051568"; exon_number "6"; gene_name "uc003nyp.1"; oId "uc003nyp.1"; nearest_ref "uc003nyp.1"; class_code "="; tss_id "TSS17831"; p_id "P17697";
chr6	hg19_knownGene	exon	31939706	31940032	.	-	.	gene_id "XLOC_019428"; transcript_id "5_00051568"; exon_number "7"; gene_name "uc003nyp.1"; oId "uc003nyp.1"; nearest_ref "uc003nyp.1"; class_code "="; tss_id "TSS17831"; p_id "P17697";
chr6	Cufflinks	exon	31937588	31937801	.	-	.	gene_id "XLOC_019428"; transcript_id "5_00051567"; exon_number "1"; gene_name "uc003nyo.1"; oId "uc003nyo.1_ext"; nearest_ref "uc003nyo.1"; class_code "="; tss_id "TSS17832"; p_id "P17697";
chr6	Cufflinks	exon	31937886	31937980	.	-	.	gene_id "XLOC_019428"; transcript_id "5_00051567"; exon_number "2"; gene_name "uc003nyo.1"; oId "uc003nyo.1_ext"; nearest_ref "uc003nyo.1"; class_code "="; tss_id "TSS17832"; p_id "P17697";
chr6	Cufflinks	exon	31938120	31938255	.	-	.	gene_id "XLOC_019428"; transcript_id "5_00051567"; exon_number "3"; gene_name "uc003nyo.1"; oId "uc003nyo.1_ext"; nearest_ref "uc003nyo.1"; class_code "="; tss_id "TSS17832"; p_id "P17697";
chr6	Cufflinks	exon	31938383	31938602	.	-	.	gene_id "XLOC_019428"; transcript_id "5_00051567"; exon_number "4"; gene_name "uc003nyo.1"; oId "uc003nyo.1_ext"; nearest_ref "uc003nyo.1"; class_code "="; tss_id "TSS17832"; p_id "P17697";
chr6	Cufflinks	exon	31938689	31938924	.	-	.	gene_id "XLOC_019428"; transcript_id "5_00051567"; exon_number "5"; gene_name "uc003nyo.1"; oId "uc003nyo.1_ext"; nearest_ref "uc003nyo.1"; class_code "="; tss_id "TSS17832"; p_id "P17697";
chr6	Cufflinks	exon	31939097	31940137	.	-	.	gene_id "XLOC_019428"; transcript_id "5_00051567"; exon_number "6"; gene_name "uc003nyo.1"; oId "uc003nyo.1_ext"; nearest_ref "uc003nyo.1"; class_code "="; tss_id "TSS17832"; p_id "P17697";
chr6	hg19_knownGene	exon	31937664	31938924	.	-	.	gene_id "XLOC_019428"; transcript_id "5_00051570"; exon_number "1"; gene_name "uc003nys.1"; oId "uc003nys.1"; nearest_ref "uc003nys.1"; class_code "="; tss_id "TSS17833"; p_id "P17696";
chr6	hg19_knownGene	exon	31939097	31939458	.	-	.	gene_id "XLOC_019428"; transcript_id "5_00051570"; exon_number "2"; gene_name "uc003nys.1"; oId "uc003nys.1"; nearest_ref "uc003nys.1"; class_code "="; tss_id "TSS17833"; p_id "P17696";
chr6	hg19_knownGene	exon	31938219	31939458	.	-	.	gene_id "XLOC_019428"; transcript_id "5_00051571"; exon_number "1"; gene_name "uc010jtl.1"; oId "uc010jtl.1"; nearest_ref "uc010jtl.1"; class_code "="; tss_id "TSS17831"; p_id "P17695";
chr6	hg19_knownGene	exon	31939706	31940032	.	-	.	gene_id "XLOC_019428"; transcript_id "5_00051571"; exon_number "2"; gene_name "uc010jtl.1"; oId "uc010jtl.1"; nearest_ref "uc010jtl.1"; class_code "="; tss_id "TSS17831"; p_id "P17695";
chr6	hg19_knownGene	exon	31939134	31939502	.	-	.	gene_id "XLOC_019428"; transcript_id "5_00051572"; exon_number "1"; gene_name "uc003nyu.1"; oId "uc003nyu.1"; nearest_ref "uc003nyu.1"; class_code "="; tss_id "TSS17831"; p_id "P17694";
chr6	hg19_knownGene	exon	31939706	31940032	.	-	.	gene_id "XLOC_019428"; transcript_id "5_00051572"; exon_number "2"; gene_name "uc003nyu.1"; oId "uc003nyu.1"; nearest_ref "uc003nyu.1"; class_code "="; tss_id "TSS17831"; p_id "P17694";
chr6	hg19_knownGene	exon	31976197	31976492	.	-	.	gene_id "XLOC_019429"; transcript_id "5_00051573"; exon_number "1"; gene_name "uc011dpc.1"; oId "uc011dpc.1"; nearest_ref "uc011dpc.1"; class_code "="; tss_id "TSS17834"; p_id "P17699";
chr6	hg19_knownGene	exon	31976813	31976976	.	-	.	gene_id "XLOC_019429"; transcript_id "5_00051573"; exon_number "2"; gene_name "uc011dpc.1"; oId "uc011dpc.1"; nearest_ref "uc011dpc.1"; class_code "="; tss_id "TSS17834"; p_id "P17699";
chr6	hg19_knownGene	exon	31977054	31977215	.	-	.	gene_id "XLOC_019429"; transcript_id "5_00051573"; exon_number "3"; gene_name "uc011dpc.1"; oId "uc011dpc.1"; nearest_ref "uc011dpc.1"; class_code "="; tss_id "TSS17834"; p_id "P17699";
chr6	hg19_knownGene	exon	31977308	31977404	.	-	.	gene_id "XLOC_019429"; transcript_id "5_00051573"; exon_number "4"; gene_name "uc011dpc.1"; oId "uc011dpc.1"; nearest_ref "uc011dpc.1"; class_code "="; tss_id "TSS17834"; p_id "P17699";
chr6	hg19_knownGene	exon	31977498	31977649	.	-	.	gene_id "XLOC_019429"; transcript_id "5_00051573"; exon_number "5"; gene_name "uc011dpc.1"; oId "uc011dpc.1"; nearest_ref "uc011dpc.1"; class_code "="; tss_id "TSS17834"; p_id "P17699";
chr6	hg19_knownGene	exon	31977742	31977874	.	-	.	gene_id "XLOC_019429"; transcript_id "5_00051573"; exon_number "6"; gene_name "uc011dpc.1"; oId "uc011dpc.1"; nearest_ref "uc011dpc.1"; class_code "="; tss_id "TSS17834"; p_id "P17699";
chr6	hg19_knownGene	exon	31977994	31978124	.	-	.	gene_id "XLOC_019429"; transcript_id "5_00051573"; exon_number "7"; gene_name "uc011dpc.1"; oId "uc011dpc.1"; nearest_ref "uc011dpc.1"; class_code "="; tss_id "TSS17834"; p_id "P17699";
chr6	hg19_knownGene	exon	31978218	31978361	.	-	.	gene_id "XLOC_019429"; transcript_id "5_00051573"; exon_number "8"; gene_name "uc011dpc.1"; oId "uc011dpc.1"; nearest_ref "uc011dpc.1"; class_code "="; tss_id "TSS17834"; p_id "P17699";
chr6	hg19_knownGene	exon	31978480	31978599	.	-	.	gene_id "XLOC_019429"; transcript_id "5_00051573"; exon_number "9"; gene_name "uc011dpc.1"; oId "uc011dpc.1"; nearest_ref "uc011dpc.1"; class_code "="; tss_id "TSS17834"; p_id "P17699";
chr6	hg19_knownGene	exon	31978763	31978815	.	-	.	gene_id "XLOC_019429"; transcript_id "5_00051573"; exon_number "10"; gene_name "uc011dpc.1"; oId "uc011dpc.1"; nearest_ref "uc011dpc.1"; class_code "="; tss_id "TSS17834"; p_id "P17699";
chr6	hg19_knownGene	exon	31978930	31979052	.	-	.	gene_id "XLOC_019429"; transcript_id "5_00051573"; exon_number "11"; gene_name "uc011dpc.1"; oId "uc011dpc.1"; nearest_ref "uc011dpc.1"; class_code "="; tss_id "TSS17834"; p_id "P17699";
chr6	hg19_knownGene	exon	31979304	31979639	.	-	.	gene_id "XLOC_019429"; transcript_id "5_00051573"; exon_number "12"; gene_name "uc011dpc.1"; oId "uc011dpc.1"; nearest_ref "uc011dpc.1"; class_code "="; tss_id "TSS17834"; p_id "P17699";
chr6	hg19_knownGene	exon	31979929	31981050	.	-	.	gene_id "XLOC_019429"; transcript_id "5_00051573"; exon_number "13"; gene_name "uc011dpc.1"; oId "uc011dpc.1"; nearest_ref "uc011dpc.1"; class_code "="; tss_id "TSS17834"; p_id "P17699";
chr6	hg19_knownGene	exon	32008932	32009227	.	-	.	gene_id "XLOC_019430"; transcript_id "5_00051574"; exon_number "1"; gene_name "uc003nzg.1"; oId "uc003nzg.1"; nearest_ref "uc003nzg.1"; class_code "="; tss_id "TSS17835"; p_id "P17708";
chr6	hg19_knownGene	exon	32009548	32009711	.	-	.	gene_id "XLOC_019430"; transcript_id "5_00051574"; exon_number "2"; gene_name "uc003nzg.1"; oId "uc003nzg.1"; nearest_ref "uc003nzg.1"; class_code "="; tss_id "TSS17835"; p_id "P17708";
chr6	hg19_knownGene	exon	32009789	32009950	.	-	.	gene_id "XLOC_019430"; transcript_id "5_00051574"; exon_number "3"; gene_name "uc003nzg.1"; oId "uc003nzg.1"; nearest_ref "uc003nzg.1"; class_code "="; tss_id "TSS17835"; p_id "P17708";
chr6	hg19_knownGene	exon	32010043	32010139	.	-	.	gene_id "XLOC_019430"; transcript_id "5_00051574"; exon_number "4"; gene_name "uc003nzg.1"; oId "uc003nzg.1"; nearest_ref "uc003nzg.1"; class_code "="; tss_id "TSS17835"; p_id "P17708";
chr6	hg19_knownGene	exon	32010232	32010383	.	-	.	gene_id "XLOC_019430"; transcript_id "5_00051574"; exon_number "5"; gene_name "uc003nzg.1"; oId "uc003nzg.1"; nearest_ref "uc003nzg.1"; class_code "="; tss_id "TSS17835"; p_id "P17708";
chr6	hg19_knownGene	exon	32010476	32010608	.	-	.	gene_id "XLOC_019430"; transcript_id "5_00051574"; exon_number "6"; gene_name "uc003nzg.1"; oId "uc003nzg.1"; nearest_ref "uc003nzg.1"; class_code "="; tss_id "TSS17835"; p_id "P17708";
chr6	hg19_knownGene	exon	32010728	32010858	.	-	.	gene_id "XLOC_019430"; transcript_id "5_00051574"; exon_number "7"; gene_name "uc003nzg.1"; oId "uc003nzg.1"; nearest_ref "uc003nzg.1"; class_code "="; tss_id "TSS17835"; p_id "P17708";
chr6	hg19_knownGene	exon	32010952	32011095	.	-	.	gene_id "XLOC_019430"; transcript_id "5_00051574"; exon_number "8"; gene_name "uc003nzg.1"; oId "uc003nzg.1"; nearest_ref "uc003nzg.1"; class_code "="; tss_id "TSS17835"; p_id "P17708";
chr6	hg19_knownGene	exon	32011214	32011333	.	-	.	gene_id "XLOC_019430"; transcript_id "5_00051574"; exon_number "9"; gene_name "uc003nzg.1"; oId "uc003nzg.1"; nearest_ref "uc003nzg.1"; class_code "="; tss_id "TSS17835"; p_id "P17708";
chr6	hg19_knownGene	exon	32011526	32011669	.	-	.	gene_id "XLOC_019430"; transcript_id "5_00051574"; exon_number "10"; gene_name "uc003nzg.1"; oId "uc003nzg.1"; nearest_ref "uc003nzg.1"; class_code "="; tss_id "TSS17835"; p_id "P17708";
chr6	hg19_knownGene	exon	32011784	32011906	.	-	.	gene_id "XLOC_019430"; transcript_id "5_00051574"; exon_number "11"; gene_name "uc003nzg.1"; oId "uc003nzg.1"; nearest_ref "uc003nzg.1"; class_code "="; tss_id "TSS17835"; p_id "P17708";
chr6	hg19_knownGene	exon	32012158	32012493	.	-	.	gene_id "XLOC_019430"; transcript_id "5_00051574"; exon_number "12"; gene_name "uc003nzg.1"; oId "uc003nzg.1"; nearest_ref "uc003nzg.1"; class_code "="; tss_id "TSS17835"; p_id "P17708";
chr6	hg19_knownGene	exon	32012783	32013905	.	-	.	gene_id "XLOC_019430"; transcript_id "5_00051574"; exon_number "13"; gene_name "uc003nzg.1"; oId "uc003nzg.1"; nearest_ref "uc003nzg.1"; class_code "="; tss_id "TSS17835"; p_id "P17708";
chr6	hg19_knownGene	exon	32008932	32009227	.	-	.	gene_id "XLOC_019430"; transcript_id "5_00051575"; exon_number "1"; gene_name "uc003nzh.1"; oId "uc003nzh.1"; nearest_ref "uc003nzh.1"; class_code "="; tss_id "TSS17836"; p_id "P17702";
chr6	hg19_knownGene	exon	32009548	32009711	.	-	.	gene_id "XLOC_019430"; transcript_id "5_00051575"; exon_number "2"; gene_name "uc003nzh.1"; oId "uc003nzh.1"; nearest_ref "uc003nzh.1"; class_code "="; tss_id "TSS17836"; p_id "P17702";
chr6	hg19_knownGene	exon	32009789	32009950	.	-	.	gene_id "XLOC_019430"; transcript_id "5_00051575"; exon_number "3"; gene_name "uc003nzh.1"; oId "uc003nzh.1"; nearest_ref "uc003nzh.1"; class_code "="; tss_id "TSS17836"; p_id "P17702";
chr6	hg19_knownGene	exon	32010043	32010139	.	-	.	gene_id "XLOC_019430"; transcript_id "5_00051575"; exon_number "4"; gene_name "uc003nzh.1"; oId "uc003nzh.1"; nearest_ref "uc003nzh.1"; class_code "="; tss_id "TSS17836"; p_id "P17702";
chr6	hg19_knownGene	exon	32010232	32010383	.	-	.	gene_id "XLOC_019430"; transcript_id "5_00051575"; exon_number "5"; gene_name "uc003nzh.1"; oId "uc003nzh.1"; nearest_ref "uc003nzh.1"; class_code "="; tss_id "TSS17836"; p_id "P17702";
chr6	hg19_knownGene	exon	32010476	32010608	.	-	.	gene_id "XLOC_019430"; transcript_id "5_00051575"; exon_number "6"; gene_name "uc003nzh.1"; oId "uc003nzh.1"; nearest_ref "uc003nzh.1"; class_code "="; tss_id "TSS17836"; p_id "P17702";
chr6	hg19_knownGene	exon	32010728	32010858	.	-	.	gene_id "XLOC_019430"; transcript_id "5_00051575"; exon_number "7"; gene_name "uc003nzh.1"; oId "uc003nzh.1"; nearest_ref "uc003nzh.1"; class_code "="; tss_id "TSS17836"; p_id "P17702";
chr6	hg19_knownGene	exon	32010952	32011095	.	-	.	gene_id "XLOC_019430"; transcript_id "5_00051575"; exon_number "8"; gene_name "uc003nzh.1"; oId "uc003nzh.1"; nearest_ref "uc003nzh.1"; class_code "="; tss_id "TSS17836"; p_id "P17702";
chr6	hg19_knownGene	exon	32011214	32011333	.	-	.	gene_id "XLOC_019430"; transcript_id "5_00051575"; exon_number "9"; gene_name "uc003nzh.1"; oId "uc003nzh.1"; nearest_ref "uc003nzh.1"; class_code "="; tss_id "TSS17836"; p_id "P17702";
chr6	hg19_knownGene	exon	32011526	32011669	.	-	.	gene_id "XLOC_019430"; transcript_id "5_00051575"; exon_number "10"; gene_name "uc003nzh.1"; oId "uc003nzh.1"; nearest_ref "uc003nzh.1"; class_code "="; tss_id "TSS17836"; p_id "P17702";
chr6	hg19_knownGene	exon	32011784	32011906	.	-	.	gene_id "XLOC_019430"; transcript_id "5_00051575"; exon_number "11"; gene_name "uc003nzh.1"; oId "uc003nzh.1"; nearest_ref "uc003nzh.1"; class_code "="; tss_id "TSS17836"; p_id "P17702";
chr6	hg19_knownGene	exon	32012158	32012493	.	-	.	gene_id "XLOC_019430"; transcript_id "5_00051575"; exon_number "12"; gene_name "uc003nzh.1"; oId "uc003nzh.1"; nearest_ref "uc003nzh.1"; class_code "="; tss_id "TSS17836"; p_id "P17702";
chr6	hg19_knownGene	exon	32012783	32013103	.	-	.	gene_id "XLOC_019430"; transcript_id "5_00051575"; exon_number "13"; gene_name "uc003nzh.1"; oId "uc003nzh.1"; nearest_ref "uc003nzh.1"; class_code "="; tss_id "TSS17836"; p_id "P17702";
chr6	hg19_knownGene	exon	32013952	32014384	.	-	.	gene_id "XLOC_019430"; transcript_id "5_00051575"; exon_number "14"; gene_name "uc003nzh.1"; oId "uc003nzh.1"; nearest_ref "uc003nzh.1"; class_code "="; tss_id "TSS17836"; p_id "P17702";
chr6	hg19_knownGene	exon	32008932	32009227	.	-	.	gene_id "XLOC_019430"; transcript_id "5_00051576"; exon_number "1"; gene_name "uc003nzl.2"; oId "uc003nzl.2"; nearest_ref "uc003nzl.2"; class_code "="; tss_id "TSS17837"; p_id "P17701";
chr6	hg19_knownGene	exon	32009548	32009711	.	-	.	gene_id "XLOC_019430"; transcript_id "5_00051576"; exon_number "2"; gene_name "uc003nzl.2"; oId "uc003nzl.2"; nearest_ref "uc003nzl.2"; class_code "="; tss_id "TSS17837"; p_id "P17701";
chr6	hg19_knownGene	exon	32009789	32009950	.	-	.	gene_id "XLOC_019430"; transcript_id "5_00051576"; exon_number "3"; gene_name "uc003nzl.2"; oId "uc003nzl.2"; nearest_ref "uc003nzl.2"; class_code "="; tss_id "TSS17837"; p_id "P17701";
chr6	hg19_knownGene	exon	32010043	32010139	.	-	.	gene_id "XLOC_019430"; transcript_id "5_00051576"; exon_number "4"; gene_name "uc003nzl.2"; oId "uc003nzl.2"; nearest_ref "uc003nzl.2"; class_code "="; tss_id "TSS17837"; p_id "P17701";
chr6	hg19_knownGene	exon	32010232	32010383	.	-	.	gene_id "XLOC_019430"; transcript_id "5_00051576"; exon_number "5"; gene_name "uc003nzl.2"; oId "uc003nzl.2"; nearest_ref "uc003nzl.2"; class_code "="; tss_id "TSS17837"; p_id "P17701";
chr6	hg19_knownGene	exon	32010476	32010608	.	-	.	gene_id "XLOC_019430"; transcript_id "5_00051576"; exon_number "6"; gene_name "uc003nzl.2"; oId "uc003nzl.2"; nearest_ref "uc003nzl.2"; class_code "="; tss_id "TSS17837"; p_id "P17701";
chr6	hg19_knownGene	exon	32010728	32010858	.	-	.	gene_id "XLOC_019430"; transcript_id "5_00051576"; exon_number "7"; gene_name "uc003nzl.2"; oId "uc003nzl.2"; nearest_ref "uc003nzl.2"; class_code "="; tss_id "TSS17837"; p_id "P17701";
chr6	hg19_knownGene	exon	32010952	32011095	.	-	.	gene_id "XLOC_019430"; transcript_id "5_00051576"; exon_number "8"; gene_name "uc003nzl.2"; oId "uc003nzl.2"; nearest_ref "uc003nzl.2"; class_code "="; tss_id "TSS17837"; p_id "P17701";
chr6	hg19_knownGene	exon	32011214	32011333	.	-	.	gene_id "XLOC_019430"; transcript_id "5_00051576"; exon_number "9"; gene_name "uc003nzl.2"; oId "uc003nzl.2"; nearest_ref "uc003nzl.2"; class_code "="; tss_id "TSS17837"; p_id "P17701";
chr6	hg19_knownGene	exon	32011526	32011669	.	-	.	gene_id "XLOC_019430"; transcript_id "5_00051576"; exon_number "10"; gene_name "uc003nzl.2"; oId "uc003nzl.2"; nearest_ref "uc003nzl.2"; class_code "="; tss_id "TSS17837"; p_id "P17701";
chr6	hg19_knownGene	exon	32011784	32011906	.	-	.	gene_id "XLOC_019430"; transcript_id "5_00051576"; exon_number "11"; gene_name "uc003nzl.2"; oId "uc003nzl.2"; nearest_ref "uc003nzl.2"; class_code "="; tss_id "TSS17837"; p_id "P17701";
chr6	hg19_knownGene	exon	32012158	32012493	.	-	.	gene_id "XLOC_019430"; transcript_id "5_00051576"; exon_number "12"; gene_name "uc003nzl.2"; oId "uc003nzl.2"; nearest_ref "uc003nzl.2"; class_code "="; tss_id "TSS17837"; p_id "P17701";
chr6	hg19_knownGene	exon	32012783	32013103	.	-	.	gene_id "XLOC_019430"; transcript_id "5_00051576"; exon_number "13"; gene_name "uc003nzl.2"; oId "uc003nzl.2"; nearest_ref "uc003nzl.2"; class_code "="; tss_id "TSS17837"; p_id "P17701";
chr6	hg19_knownGene	exon	32013952	32014233	.	-	.	gene_id "XLOC_019430"; transcript_id "5_00051576"; exon_number "14"; gene_name "uc003nzl.2"; oId "uc003nzl.2"; nearest_ref "uc003nzl.2"; class_code "="; tss_id "TSS17837"; p_id "P17701";
chr6	hg19_knownGene	exon	32015511	32015789	.	-	.	gene_id "XLOC_019430"; transcript_id "5_00051576"; exon_number "15"; gene_name "uc003nzl.2"; oId "uc003nzl.2"; nearest_ref "uc003nzl.2"; class_code "="; tss_id "TSS17837"; p_id "P17701";
chr6	hg19_knownGene	exon	32016140	32016427	.	-	.	gene_id "XLOC_019430"; transcript_id "5_00051576"; exon_number "16"; gene_name "uc003nzl.2"; oId "uc003nzl.2"; nearest_ref "uc003nzl.2"; class_code "="; tss_id "TSS17837"; p_id "P17701";
chr6	hg19_knownGene	exon	32017047	32017364	.	-	.	gene_id "XLOC_019430"; transcript_id "5_00051576"; exon_number "17"; gene_name "uc003nzl.2"; oId "uc003nzl.2"; nearest_ref "uc003nzl.2"; class_code "="; tss_id "TSS17837"; p_id "P17701";
chr6	hg19_knownGene	exon	32017775	32018098	.	-	.	gene_id "XLOC_019430"; transcript_id "5_00051576"; exon_number "18"; gene_name "uc003nzl.2"; oId "uc003nzl.2"; nearest_ref "uc003nzl.2"; class_code "="; tss_id "TSS17837"; p_id "P17701";
chr6	hg19_knownGene	exon	32020447	32020770	.	-	.	gene_id "XLOC_019430"; transcript_id "5_00051576"; exon_number "19"; gene_name "uc003nzl.2"; oId "uc003nzl.2"; nearest_ref "uc003nzl.2"; class_code "="; tss_id "TSS17837"; p_id "P17701";
chr6	hg19_knownGene	exon	32021165	32021482	.	-	.	gene_id "XLOC_019430"; transcript_id "5_00051576"; exon_number "20"; gene_name "uc003nzl.2"; oId "uc003nzl.2"; nearest_ref "uc003nzl.2"; class_code "="; tss_id "TSS17837"; p_id "P17701";
chr6	hg19_knownGene	exon	32023628	32023951	.	-	.	gene_id "XLOC_019430"; transcript_id "5_00051576"; exon_number "21"; gene_name "uc003nzl.2"; oId "uc003nzl.2"; nearest_ref "uc003nzl.2"; class_code "="; tss_id "TSS17837"; p_id "P17701";
chr6	hg19_knownGene	exon	32024363	32024680	.	-	.	gene_id "XLOC_019430"; transcript_id "5_00051576"; exon_number "22"; gene_name "uc003nzl.2"; oId "uc003nzl.2"; nearest_ref "uc003nzl.2"; class_code "="; tss_id "TSS17837"; p_id "P17701";
chr6	hg19_knownGene	exon	32025835	32026167	.	-	.	gene_id "XLOC_019430"; transcript_id "5_00051576"; exon_number "23"; gene_name "uc003nzl.2"; oId "uc003nzl.2"; nearest_ref "uc003nzl.2"; class_code "="; tss_id "TSS17837"; p_id "P17701";
chr6	hg19_knownGene	exon	32029174	32029497	.	-	.	gene_id "XLOC_019430"; transcript_id "5_00051576"; exon_number "24"; gene_name "uc003nzl.2"; oId "uc003nzl.2"; nearest_ref "uc003nzl.2"; class_code "="; tss_id "TSS17837"; p_id "P17701";
chr6	hg19_knownGene	exon	32029934	32030260	.	-	.	gene_id "XLOC_019430"; transcript_id "5_00051576"; exon_number "25"; gene_name "uc003nzl.2"; oId "uc003nzl.2"; nearest_ref "uc003nzl.2"; class_code "="; tss_id "TSS17837"; p_id "P17701";
chr6	hg19_knownGene	exon	32032598	32032894	.	-	.	gene_id "XLOC_019430"; transcript_id "5_00051576"; exon_number "26"; gene_name "uc003nzl.2"; oId "uc003nzl.2"; nearest_ref "uc003nzl.2"; class_code "="; tss_id "TSS17837"; p_id "P17701";
chr6	hg19_knownGene	exon	32035438	32035761	.	-	.	gene_id "XLOC_019430"; transcript_id "5_00051576"; exon_number "27"; gene_name "uc003nzl.2"; oId "uc003nzl.2"; nearest_ref "uc003nzl.2"; class_code "="; tss_id "TSS17837"; p_id "P17701";
chr6	hg19_knownGene	exon	32036167	32036484	.	-	.	gene_id "XLOC_019430"; transcript_id "5_00051576"; exon_number "28"; gene_name "uc003nzl.2"; oId "uc003nzl.2"; nearest_ref "uc003nzl.2"; class_code "="; tss_id "TSS17837"; p_id "P17701";
chr6	hg19_knownGene	exon	32036599	32036913	.	-	.	gene_id "XLOC_019430"; transcript_id "5_00051576"; exon_number "29"; gene_name "uc003nzl.2"; oId "uc003nzl.2"; nearest_ref "uc003nzl.2"; class_code "="; tss_id "TSS17837"; p_id "P17701";
chr6	hg19_knownGene	exon	32037330	32037638	.	-	.	gene_id "XLOC_019430"; transcript_id "5_00051576"; exon_number "30"; gene_name "uc003nzl.2"; oId "uc003nzl.2"; nearest_ref "uc003nzl.2"; class_code "="; tss_id "TSS17837"; p_id "P17701";
chr6	hg19_knownGene	exon	32037904	32038191	.	-	.	gene_id "XLOC_019430"; transcript_id "5_00051576"; exon_number "31"; gene_name "uc003nzl.2"; oId "uc003nzl.2"; nearest_ref "uc003nzl.2"; class_code "="; tss_id "TSS17837"; p_id "P17701";
chr6	hg19_knownGene	exon	32039767	32040075	.	-	.	gene_id "XLOC_019430"; transcript_id "5_00051576"; exon_number "32"; gene_name "uc003nzl.2"; oId "uc003nzl.2"; nearest_ref "uc003nzl.2"; class_code "="; tss_id "TSS17837"; p_id "P17701";
chr6	hg19_knownGene	exon	32041424	32041729	.	-	.	gene_id "XLOC_019430"; transcript_id "5_00051576"; exon_number "33"; gene_name "uc003nzl.2"; oId "uc003nzl.2"; nearest_ref "uc003nzl.2"; class_code "="; tss_id "TSS17837"; p_id "P17701";
chr6	hg19_knownGene	exon	32046810	32047142	.	-	.	gene_id "XLOC_019430"; transcript_id "5_00051576"; exon_number "34"; gene_name "uc003nzl.2"; oId "uc003nzl.2"; nearest_ref "uc003nzl.2"; class_code "="; tss_id "TSS17837"; p_id "P17701";
chr6	hg19_knownGene	exon	32049145	32049450	.	-	.	gene_id "XLOC_019430"; transcript_id "5_00051576"; exon_number "35"; gene_name "uc003nzl.2"; oId "uc003nzl.2"; nearest_ref "uc003nzl.2"; class_code "="; tss_id "TSS17837"; p_id "P17701";
chr6	hg19_knownGene	exon	32049813	32050103	.	-	.	gene_id "XLOC_019430"; transcript_id "5_00051576"; exon_number "36"; gene_name "uc003nzl.2"; oId "uc003nzl.2"; nearest_ref "uc003nzl.2"; class_code "="; tss_id "TSS17837"; p_id "P17701";
chr6	hg19_knownGene	exon	32052190	32052486	.	-	.	gene_id "XLOC_019430"; transcript_id "5_00051576"; exon_number "37"; gene_name "uc003nzl.2"; oId "uc003nzl.2"; nearest_ref "uc003nzl.2"; class_code "="; tss_id "TSS17837"; p_id "P17701";
chr6	hg19_knownGene	exon	32053527	32053895	.	-	.	gene_id "XLOC_019430"; transcript_id "5_00051576"; exon_number "38"; gene_name "uc003nzl.2"; oId "uc003nzl.2"; nearest_ref "uc003nzl.2"; class_code "="; tss_id "TSS17837"; p_id "P17701";
chr6	hg19_knownGene	exon	32056562	32056825	.	-	.	gene_id "XLOC_019430"; transcript_id "5_00051576"; exon_number "39"; gene_name "uc003nzl.2"; oId "uc003nzl.2"; nearest_ref "uc003nzl.2"; class_code "="; tss_id "TSS17837"; p_id "P17701";
chr6	hg19_knownGene	exon	32057000	32057156	.	-	.	gene_id "XLOC_019430"; transcript_id "5_00051576"; exon_number "40"; gene_name "uc003nzl.2"; oId "uc003nzl.2"; nearest_ref "uc003nzl.2"; class_code "="; tss_id "TSS17837"; p_id "P17701";
chr6	hg19_knownGene	exon	32062853	32062968	.	-	.	gene_id "XLOC_019430"; transcript_id "5_00051576"; exon_number "41"; gene_name "uc003nzl.2"; oId "uc003nzl.2"; nearest_ref "uc003nzl.2"; class_code "="; tss_id "TSS17837"; p_id "P17701";
chr6	hg19_knownGene	exon	32063388	32065226	.	-	.	gene_id "XLOC_019430"; transcript_id "5_00051576"; exon_number "42"; gene_name "uc003nzl.2"; oId "uc003nzl.2"; nearest_ref "uc003nzl.2"; class_code "="; tss_id "TSS17837"; p_id "P17701";
chr6	hg19_knownGene	exon	32065573	32065983	.	-	.	gene_id "XLOC_019430"; transcript_id "5_00051576"; exon_number "43"; gene_name "uc003nzl.2"; oId "uc003nzl.2"; nearest_ref "uc003nzl.2"; class_code "="; tss_id "TSS17837"; p_id "P17701";
chr6	hg19_knownGene	exon	32076958	32077151	.	-	.	gene_id "XLOC_019430"; transcript_id "5_00051576"; exon_number "44"; gene_name "uc003nzl.2"; oId "uc003nzl.2"; nearest_ref "uc003nzl.2"; class_code "="; tss_id "TSS17837"; p_id "P17701";
chr6	hg19_knownGene	exon	32065573	32065983	.	-	.	gene_id "XLOC_019430"; transcript_id "5_00051577"; exon_number "1"; gene_name "uc010jts.1"; oId "uc010jts.1"; nearest_ref "uc010jts.1"; class_code "="; tss_id "TSS17838"; p_id "P17700";
chr6	hg19_knownGene	exon	32084481	32084592	.	-	.	gene_id "XLOC_019430"; transcript_id "5_00051577"; exon_number "2"; gene_name "uc010jts.1"; oId "uc010jts.1"; nearest_ref "uc010jts.1"; class_code "="; tss_id "TSS17838"; p_id "P17700";
chr6	hg19_knownGene	exon	32084814	32084884	.	-	.	gene_id "XLOC_019430"; transcript_id "5_00051577"; exon_number "3"; gene_name "uc010jts.1"; oId "uc010jts.1"; nearest_ref "uc010jts.1"; class_code "="; tss_id "TSS17838"; p_id "P17700";
chr6	hg19_knownGene	exon	32085100	32085181	.	-	.	gene_id "XLOC_019430"; transcript_id "5_00051577"; exon_number "4"; gene_name "uc010jts.1"; oId "uc010jts.1"; nearest_ref "uc010jts.1"; class_code "="; tss_id "TSS17838"; p_id "P17700";
chr6	hg19_knownGene	exon	32085364	32085471	.	-	.	gene_id "XLOC_019430"; transcript_id "5_00051577"; exon_number "5"; gene_name "uc010jts.1"; oId "uc010jts.1"; nearest_ref "uc010jts.1"; class_code "="; tss_id "TSS17838"; p_id "P17700";
chr6	Cufflinks	exon	32065573	32065983	.	-	.	gene_id "XLOC_019430"; transcript_id "5_00051578"; exon_number "1"; gene_name "uc003nzm.1"; oId "uc003nzm.1_ext"; nearest_ref "uc003nzm.1"; class_code "="; tss_id "TSS17839"; p_id "P17709";
chr6	Cufflinks	exon	32084257	32084341	.	-	.	gene_id "XLOC_019430"; transcript_id "5_00051578"; exon_number "2"; gene_name "uc003nzm.1"; oId "uc003nzm.1_ext"; nearest_ref "uc003nzm.1"; class_code "="; tss_id "TSS17839"; p_id "P17709";
chr6	Cufflinks	exon	32084481	32084592	.	-	.	gene_id "XLOC_019430"; transcript_id "5_00051578"; exon_number "3"; gene_name "uc003nzm.1"; oId "uc003nzm.1_ext"; nearest_ref "uc003nzm.1"; class_code "="; tss_id "TSS17839"; p_id "P17709";
chr6	Cufflinks	exon	32084814	32084884	.	-	.	gene_id "XLOC_019430"; transcript_id "5_00051578"; exon_number "4"; gene_name "uc003nzm.1"; oId "uc003nzm.1_ext"; nearest_ref "uc003nzm.1"; class_code "="; tss_id "TSS17839"; p_id "P17709";
chr6	Cufflinks	exon	32085100	32085181	.	-	.	gene_id "XLOC_019430"; transcript_id "5_00051578"; exon_number "5"; gene_name "uc003nzm.1"; oId "uc003nzm.1_ext"; nearest_ref "uc003nzm.1"; class_code "="; tss_id "TSS17839"; p_id "P17709";
chr6	Cufflinks	exon	32085364	32085471	.	-	.	gene_id "XLOC_019430"; transcript_id "5_00051578"; exon_number "6"; gene_name "uc003nzm.1"; oId "uc003nzm.1_ext"; nearest_ref "uc003nzm.1"; class_code "="; tss_id "TSS17839"; p_id "P17709";
chr6	Cufflinks	exon	32085636	32085832	.	-	.	gene_id "XLOC_019430"; transcript_id "5_00051578"; exon_number "7"; gene_name "uc003nzm.1"; oId "uc003nzm.1_ext"; nearest_ref "uc003nzm.1"; class_code "="; tss_id "TSS17839"; p_id "P17709";
chr6	hg19_knownGene	exon	32083047	32083745	.	-	.	gene_id "XLOC_019430"; transcript_id "5_00051580"; exon_number "1"; gene_name "uc003nzo.2"; oId "uc003nzo.2"; nearest_ref "uc003nzo.2"; class_code "="; tss_id "TSS17840"; p_id "P17703";
chr6	hg19_knownGene	exon	32084257	32084341	.	-	.	gene_id "XLOC_019430"; transcript_id "5_00051580"; exon_number "2"; gene_name "uc003nzo.2"; oId "uc003nzo.2"; nearest_ref "uc003nzo.2"; class_code "="; tss_id "TSS17840"; p_id "P17703";
chr6	hg19_knownGene	exon	32084481	32084592	.	-	.	gene_id "XLOC_019430"; transcript_id "5_00051580"; exon_number "3"; gene_name "uc003nzo.2"; oId "uc003nzo.2"; nearest_ref "uc003nzo.2"; class_code "="; tss_id "TSS17840"; p_id "P17703";
chr6	hg19_knownGene	exon	32084814	32084884	.	-	.	gene_id "XLOC_019430"; transcript_id "5_00051580"; exon_number "4"; gene_name "uc003nzo.2"; oId "uc003nzo.2"; nearest_ref "uc003nzo.2"; class_code "="; tss_id "TSS17840"; p_id "P17703";
chr6	hg19_knownGene	exon	32085100	32085181	.	-	.	gene_id "XLOC_019430"; transcript_id "5_00051580"; exon_number "5"; gene_name "uc003nzo.2"; oId "uc003nzo.2"; nearest_ref "uc003nzo.2"; class_code "="; tss_id "TSS17840"; p_id "P17703";
chr6	hg19_knownGene	exon	32085364	32085471	.	-	.	gene_id "XLOC_019430"; transcript_id "5_00051580"; exon_number "6"; gene_name "uc003nzo.2"; oId "uc003nzo.2"; nearest_ref "uc003nzo.2"; class_code "="; tss_id "TSS17840"; p_id "P17703";
chr6	hg19_knownGene	exon	32085636	32085815	.	-	.	gene_id "XLOC_019430"; transcript_id "5_00051580"; exon_number "7"; gene_name "uc003nzo.2"; oId "uc003nzo.2"; nearest_ref "uc003nzo.2"; class_code "="; tss_id "TSS17840"; p_id "P17703";
chr6	hg19_knownGene	exon	32086552	32086643	.	-	.	gene_id "XLOC_019430"; transcript_id "5_00051580"; exon_number "8"; gene_name "uc003nzo.2"; oId "uc003nzo.2"; nearest_ref "uc003nzo.2"; class_code "="; tss_id "TSS17840"; p_id "P17703";
chr6	hg19_knownGene	exon	32086733	32086918	.	-	.	gene_id "XLOC_019430"; transcript_id "5_00051580"; exon_number "9"; gene_name "uc003nzo.2"; oId "uc003nzo.2"; nearest_ref "uc003nzo.2"; class_code "="; tss_id "TSS17840"; p_id "P17703";
chr6	hg19_knownGene	exon	32087601	32087734	.	-	.	gene_id "XLOC_019430"; transcript_id "5_00051580"; exon_number "10"; gene_name "uc003nzo.2"; oId "uc003nzo.2"; nearest_ref "uc003nzo.2"; class_code "="; tss_id "TSS17840"; p_id "P17703";
chr6	hg19_knownGene	exon	32088548	32088679	.	-	.	gene_id "XLOC_019430"; transcript_id "5_00051580"; exon_number "11"; gene_name "uc003nzo.2"; oId "uc003nzo.2"; nearest_ref "uc003nzo.2"; class_code "="; tss_id "TSS17840"; p_id "P17703";
chr6	hg19_knownGene	exon	32088766	32088901	.	-	.	gene_id "XLOC_019430"; transcript_id "5_00051580"; exon_number "12"; gene_name "uc003nzo.2"; oId "uc003nzo.2"; nearest_ref "uc003nzo.2"; class_code "="; tss_id "TSS17840"; p_id "P17703";
chr6	hg19_knownGene	exon	32089040	32089125	.	-	.	gene_id "XLOC_019430"; transcript_id "5_00051580"; exon_number "13"; gene_name "uc003nzo.2"; oId "uc003nzo.2"; nearest_ref "uc003nzo.2"; class_code "="; tss_id "TSS17840"; p_id "P17703";
chr6	hg19_knownGene	exon	32093894	32094029	.	-	.	gene_id "XLOC_019430"; transcript_id "5_00051580"; exon_number "14"; gene_name "uc003nzo.2"; oId "uc003nzo.2"; nearest_ref "uc003nzo.2"; class_code "="; tss_id "TSS17840"; p_id "P17703";
chr6	hg19_knownGene	exon	32094880	32094971	.	-	.	gene_id "XLOC_019430"; transcript_id "5_00051580"; exon_number "15"; gene_name "uc003nzo.2"; oId "uc003nzo.2"; nearest_ref "uc003nzo.2"; class_code "="; tss_id "TSS17840"; p_id "P17703";
chr6	hg19_knownGene	exon	32095219	32095297	.	-	.	gene_id "XLOC_019430"; transcript_id "5_00051580"; exon_number "16"; gene_name "uc003nzo.2"; oId "uc003nzo.2"; nearest_ref "uc003nzo.2"; class_code "="; tss_id "TSS17840"; p_id "P17703";
chr6	hg19_knownGene	exon	32095448	32095527	.	-	.	gene_id "XLOC_019430"; transcript_id "5_00051580"; exon_number "17"; gene_name "uc003nzo.2"; oId "uc003nzo.2"; nearest_ref "uc003nzo.2"; class_code "="; tss_id "TSS17840"; p_id "P17703";
chr6	hg19_knownGene	exon	32095903	32096017	.	-	.	gene_id "XLOC_019430"; transcript_id "5_00051580"; exon_number "18"; gene_name "uc003nzo.2"; oId "uc003nzo.2"; nearest_ref "uc003nzo.2"; class_code "="; tss_id "TSS17840"; p_id "P17703";
chr6	hg19_knownGene	exon	32083047	32083745	.	-	.	gene_id "XLOC_019430"; transcript_id "5_00051579"; exon_number "1"; gene_name "uc003nzn.2"; oId "uc003nzn.2"; nearest_ref "uc003nzn.2"; class_code "="; tss_id "TSS17840"; p_id "P17704";
chr6	hg19_knownGene	exon	32084257	32084341	.	-	.	gene_id "XLOC_019430"; transcript_id "5_00051579"; exon_number "2"; gene_name "uc003nzn.2"; oId "uc003nzn.2"; nearest_ref "uc003nzn.2"; class_code "="; tss_id "TSS17840"; p_id "P17704";
chr6	hg19_knownGene	exon	32084481	32084592	.	-	.	gene_id "XLOC_019430"; transcript_id "5_00051579"; exon_number "3"; gene_name "uc003nzn.2"; oId "uc003nzn.2"; nearest_ref "uc003nzn.2"; class_code "="; tss_id "TSS17840"; p_id "P17704";
chr6	hg19_knownGene	exon	32084814	32084884	.	-	.	gene_id "XLOC_019430"; transcript_id "5_00051579"; exon_number "4"; gene_name "uc003nzn.2"; oId "uc003nzn.2"; nearest_ref "uc003nzn.2"; class_code "="; tss_id "TSS17840"; p_id "P17704";
chr6	hg19_knownGene	exon	32085100	32085181	.	-	.	gene_id "XLOC_019430"; transcript_id "5_00051579"; exon_number "5"; gene_name "uc003nzn.2"; oId "uc003nzn.2"; nearest_ref "uc003nzn.2"; class_code "="; tss_id "TSS17840"; p_id "P17704";
chr6	hg19_knownGene	exon	32085364	32085471	.	-	.	gene_id "XLOC_019430"; transcript_id "5_00051579"; exon_number "6"; gene_name "uc003nzn.2"; oId "uc003nzn.2"; nearest_ref "uc003nzn.2"; class_code "="; tss_id "TSS17840"; p_id "P17704";
chr6	hg19_knownGene	exon	32085636	32085815	.	-	.	gene_id "XLOC_019430"; transcript_id "5_00051579"; exon_number "7"; gene_name "uc003nzn.2"; oId "uc003nzn.2"; nearest_ref "uc003nzn.2"; class_code "="; tss_id "TSS17840"; p_id "P17704";
chr6	hg19_knownGene	exon	32086552	32086643	.	-	.	gene_id "XLOC_019430"; transcript_id "5_00051579"; exon_number "8"; gene_name "uc003nzn.2"; oId "uc003nzn.2"; nearest_ref "uc003nzn.2"; class_code "="; tss_id "TSS17840"; p_id "P17704";
chr6	hg19_knownGene	exon	32086733	32086918	.	-	.	gene_id "XLOC_019430"; transcript_id "5_00051579"; exon_number "9"; gene_name "uc003nzn.2"; oId "uc003nzn.2"; nearest_ref "uc003nzn.2"; class_code "="; tss_id "TSS17840"; p_id "P17704";
chr6	hg19_knownGene	exon	32087601	32087734	.	-	.	gene_id "XLOC_019430"; transcript_id "5_00051579"; exon_number "10"; gene_name "uc003nzn.2"; oId "uc003nzn.2"; nearest_ref "uc003nzn.2"; class_code "="; tss_id "TSS17840"; p_id "P17704";
chr6	hg19_knownGene	exon	32088548	32088679	.	-	.	gene_id "XLOC_019430"; transcript_id "5_00051579"; exon_number "11"; gene_name "uc003nzn.2"; oId "uc003nzn.2"; nearest_ref "uc003nzn.2"; class_code "="; tss_id "TSS17840"; p_id "P17704";
chr6	hg19_knownGene	exon	32088766	32088901	.	-	.	gene_id "XLOC_019430"; transcript_id "5_00051579"; exon_number "12"; gene_name "uc003nzn.2"; oId "uc003nzn.2"; nearest_ref "uc003nzn.2"; class_code "="; tss_id "TSS17840"; p_id "P17704";
chr6	hg19_knownGene	exon	32089040	32089125	.	-	.	gene_id "XLOC_019430"; transcript_id "5_00051579"; exon_number "13"; gene_name "uc003nzn.2"; oId "uc003nzn.2"; nearest_ref "uc003nzn.2"; class_code "="; tss_id "TSS17840"; p_id "P17704";
chr6	hg19_knownGene	exon	32093894	32094029	.	-	.	gene_id "XLOC_019430"; transcript_id "5_00051579"; exon_number "14"; gene_name "uc003nzn.2"; oId "uc003nzn.2"; nearest_ref "uc003nzn.2"; class_code "="; tss_id "TSS17840"; p_id "P17704";
chr6	hg19_knownGene	exon	32094880	32094971	.	-	.	gene_id "XLOC_019430"; transcript_id "5_00051579"; exon_number "15"; gene_name "uc003nzn.2"; oId "uc003nzn.2"; nearest_ref "uc003nzn.2"; class_code "="; tss_id "TSS17840"; p_id "P17704";
chr6	hg19_knownGene	exon	32095219	32095297	.	-	.	gene_id "XLOC_019430"; transcript_id "5_00051579"; exon_number "16"; gene_name "uc003nzn.2"; oId "uc003nzn.2"; nearest_ref "uc003nzn.2"; class_code "="; tss_id "TSS17840"; p_id "P17704";
chr6	hg19_knownGene	exon	32095448	32095527	.	-	.	gene_id "XLOC_019430"; transcript_id "5_00051579"; exon_number "17"; gene_name "uc003nzn.2"; oId "uc003nzn.2"; nearest_ref "uc003nzn.2"; class_code "="; tss_id "TSS17840"; p_id "P17704";
chr6	hg19_knownGene	exon	32095894	32096017	.	-	.	gene_id "XLOC_019430"; transcript_id "5_00051579"; exon_number "18"; gene_name "uc003nzn.2"; oId "uc003nzn.2"; nearest_ref "uc003nzn.2"; class_code "="; tss_id "TSS17840"; p_id "P17704";
chr6	hg19_knownGene	exon	32084814	32084884	.	-	.	gene_id "XLOC_019430"; transcript_id "5_00051581"; exon_number "1"; gene_name "uc003nzp.1"; oId "uc003nzp.1"; nearest_ref "uc003nzp.1"; class_code "="; tss_id "TSS17841"; p_id "P17705";
chr6	hg19_knownGene	exon	32085100	32085181	.	-	.	gene_id "XLOC_019430"; transcript_id "5_00051581"; exon_number "2"; gene_name "uc003nzp.1"; oId "uc003nzp.1"; nearest_ref "uc003nzp.1"; class_code "="; tss_id "TSS17841"; p_id "P17705";
chr6	hg19_knownGene	exon	32085364	32085471	.	-	.	gene_id "XLOC_019430"; transcript_id "5_00051581"; exon_number "3"; gene_name "uc003nzp.1"; oId "uc003nzp.1"; nearest_ref "uc003nzp.1"; class_code "="; tss_id "TSS17841"; p_id "P17705";
chr6	hg19_knownGene	exon	32085636	32085815	.	-	.	gene_id "XLOC_019430"; transcript_id "5_00051581"; exon_number "4"; gene_name "uc003nzp.1"; oId "uc003nzp.1"; nearest_ref "uc003nzp.1"; class_code "="; tss_id "TSS17841"; p_id "P17705";
chr6	hg19_knownGene	exon	32086552	32086643	.	-	.	gene_id "XLOC_019430"; transcript_id "5_00051581"; exon_number "5"; gene_name "uc003nzp.1"; oId "uc003nzp.1"; nearest_ref "uc003nzp.1"; class_code "="; tss_id "TSS17841"; p_id "P17705";
chr6	hg19_knownGene	exon	32086733	32086918	.	-	.	gene_id "XLOC_019430"; transcript_id "5_00051581"; exon_number "6"; gene_name "uc003nzp.1"; oId "uc003nzp.1"; nearest_ref "uc003nzp.1"; class_code "="; tss_id "TSS17841"; p_id "P17705";
chr6	hg19_knownGene	exon	32087601	32088197	.	-	.	gene_id "XLOC_019430"; transcript_id "5_00051581"; exon_number "7"; gene_name "uc003nzp.1"; oId "uc003nzp.1"; nearest_ref "uc003nzp.1"; class_code "="; tss_id "TSS17841"; p_id "P17705";
chr6	hg19_knownGene	exon	32088424	32088679	.	-	.	gene_id "XLOC_019430"; transcript_id "5_00051582"; exon_number "1"; gene_name "uc011dpg.1"; oId "uc011dpg.1"; nearest_ref "uc011dpg.1"; class_code "="; tss_id "TSS17842"; p_id "P17706";
chr6	hg19_knownGene	exon	32088766	32088901	.	-	.	gene_id "XLOC_019430"; transcript_id "5_00051582"; exon_number "2"; gene_name "uc011dpg.1"; oId "uc011dpg.1"; nearest_ref "uc011dpg.1"; class_code "="; tss_id "TSS17842"; p_id "P17706";
chr6	hg19_knownGene	exon	32089040	32089125	.	-	.	gene_id "XLOC_019430"; transcript_id "5_00051582"; exon_number "3"; gene_name "uc011dpg.1"; oId "uc011dpg.1"; nearest_ref "uc011dpg.1"; class_code "="; tss_id "TSS17842"; p_id "P17706";
chr6	hg19_knownGene	exon	32093894	32094029	.	-	.	gene_id "XLOC_019430"; transcript_id "5_00051582"; exon_number "4"; gene_name "uc011dpg.1"; oId "uc011dpg.1"; nearest_ref "uc011dpg.1"; class_code "="; tss_id "TSS17842"; p_id "P17706";
chr6	hg19_knownGene	exon	32094880	32094971	.	-	.	gene_id "XLOC_019430"; transcript_id "5_00051582"; exon_number "5"; gene_name "uc011dpg.1"; oId "uc011dpg.1"; nearest_ref "uc011dpg.1"; class_code "="; tss_id "TSS17842"; p_id "P17706";
chr6	hg19_knownGene	exon	32095219	32095297	.	-	.	gene_id "XLOC_019430"; transcript_id "5_00051582"; exon_number "6"; gene_name "uc011dpg.1"; oId "uc011dpg.1"; nearest_ref "uc011dpg.1"; class_code "="; tss_id "TSS17842"; p_id "P17706";
chr6	hg19_knownGene	exon	32095448	32095535	.	-	.	gene_id "XLOC_019430"; transcript_id "5_00051582"; exon_number "7"; gene_name "uc011dpg.1"; oId "uc011dpg.1"; nearest_ref "uc011dpg.1"; class_code "="; tss_id "TSS17842"; p_id "P17706";
chr6	hg19_knownGene	exon	32088424	32088679	.	-	.	gene_id "XLOC_019430"; transcript_id "5_00051583"; exon_number "1"; gene_name "uc011dph.1"; oId "uc011dph.1"; nearest_ref "uc011dph.1"; class_code "="; tss_id "TSS17840"; p_id "P17707";
chr6	hg19_knownGene	exon	32088766	32088901	.	-	.	gene_id "XLOC_019430"; transcript_id "5_00051583"; exon_number "2"; gene_name "uc011dph.1"; oId "uc011dph.1"; nearest_ref "uc011dph.1"; class_code "="; tss_id "TSS17840"; p_id "P17707";
chr6	hg19_knownGene	exon	32089040	32089125	.	-	.	gene_id "XLOC_019430"; transcript_id "5_00051583"; exon_number "3"; gene_name "uc011dph.1"; oId "uc011dph.1"; nearest_ref "uc011dph.1"; class_code "="; tss_id "TSS17840"; p_id "P17707";
chr6	hg19_knownGene	exon	32093894	32094029	.	-	.	gene_id "XLOC_019430"; transcript_id "5_00051583"; exon_number "4"; gene_name "uc011dph.1"; oId "uc011dph.1"; nearest_ref "uc011dph.1"; class_code "="; tss_id "TSS17840"; p_id "P17707";
chr6	hg19_knownGene	exon	32094880	32094971	.	-	.	gene_id "XLOC_019430"; transcript_id "5_00051583"; exon_number "5"; gene_name "uc011dph.1"; oId "uc011dph.1"; nearest_ref "uc011dph.1"; class_code "="; tss_id "TSS17840"; p_id "P17707";
chr6	hg19_knownGene	exon	32095219	32095297	.	-	.	gene_id "XLOC_019430"; transcript_id "5_00051583"; exon_number "6"; gene_name "uc011dph.1"; oId "uc011dph.1"; nearest_ref "uc011dph.1"; class_code "="; tss_id "TSS17840"; p_id "P17707";
chr6	hg19_knownGene	exon	32095448	32095527	.	-	.	gene_id "XLOC_019430"; transcript_id "5_00051583"; exon_number "7"; gene_name "uc011dph.1"; oId "uc011dph.1"; nearest_ref "uc011dph.1"; class_code "="; tss_id "TSS17840"; p_id "P17707";
chr6	hg19_knownGene	exon	32095894	32096017	.	-	.	gene_id "XLOC_019430"; transcript_id "5_00051583"; exon_number "8"; gene_name "uc011dph.1"; oId "uc011dph.1"; nearest_ref "uc011dph.1"; class_code "="; tss_id "TSS17840"; p_id "P17707";
chr6	Cufflinks	exon	32068056	32068309	.	-	.	gene_id "XLOC_019431"; transcript_id "5_00056114"; exon_number "1"; gene_name "uc003nzm.1"; oId "upf1_r4.33302.1"; nearest_ref "uc003nzm.1"; class_code "i";
chr6	Cufflinks	exon	32074229	32074818	.	-	.	gene_id "XLOC_019432"; transcript_id "5_00054053"; exon_number "1"; gene_name "uc003nzm.1"; oId "SC4.27199.1"; nearest_ref "uc003nzm.1"; class_code "i";
chr6	Cufflinks	exon	32078584	32078684	.	-	.	gene_id "XLOC_019433"; transcript_id "5_00056116"; exon_number "1"; gene_name "uc003nzm.1"; oId "upf1_r4.33305.1"; nearest_ref "uc003nzm.1"; class_code "i";
chr6	Cufflinks	exon	32081503	32082324	.	-	.	gene_id "XLOC_019434"; transcript_id "5_00054054"; exon_number "1"; gene_name "uc003nzm.1"; oId "SC4.27200.1"; nearest_ref "uc003nzm.1"; class_code "i";
chr6	hg19_knownGene	exon	32096487	32097631	.	-	.	gene_id "XLOC_019435"; transcript_id "5_00051584"; exon_number "1"; gene_name "uc003nzr.2"; oId "uc003nzr.2"; nearest_ref "uc003nzr.2"; class_code "="; tss_id "TSS17843"; p_id "P17710";
chr6	hg19_knownGene	exon	32097872	32098067	.	-	.	gene_id "XLOC_019435"; transcript_id "5_00051584"; exon_number "2"; gene_name "uc003nzr.2"; oId "uc003nzr.2"; nearest_ref "uc003nzr.2"; class_code "="; tss_id "TSS17843"; p_id "P17710";
chr6	Cufflinks	exon	32098280	32098490	.	-	.	gene_id "XLOC_019435"; transcript_id "5_00054055"; exon_number "1"; oId "SC4.26969.1"; class_code "u";
chr6	hg19_knownGene	exon	32116141	32117175	.	-	.	gene_id "XLOC_019436"; transcript_id "5_00051585"; exon_number "1"; gene_name "uc003nzs.2"; oId "uc003nzs.2"; nearest_ref "uc003nzs.2"; class_code "="; tss_id "TSS17844"; p_id "P17713";
chr6	hg19_knownGene	exon	32117314	32117499	.	-	.	gene_id "XLOC_019436"; transcript_id "5_00051585"; exon_number "2"; gene_name "uc003nzs.2"; oId "uc003nzs.2"; nearest_ref "uc003nzs.2"; class_code "="; tss_id "TSS17844"; p_id "P17713";
chr6	hg19_knownGene	exon	32118145	32119700	.	-	.	gene_id "XLOC_019436"; transcript_id "5_00051585"; exon_number "3"; gene_name "uc003nzs.2"; oId "uc003nzs.2"; nearest_ref "uc003nzs.2"; class_code "="; tss_id "TSS17844"; p_id "P17713";
chr6	hg19_knownGene	exon	32116141	32117175	.	-	.	gene_id "XLOC_019436"; transcript_id "5_00051586"; exon_number "1"; gene_name "uc003nzt.2"; oId "uc003nzt.2"; nearest_ref "uc003nzt.2"; class_code "="; tss_id "TSS17844"; p_id "P17712";
chr6	hg19_knownGene	exon	32117314	32117499	.	-	.	gene_id "XLOC_019436"; transcript_id "5_00051586"; exon_number "2"; gene_name "uc003nzt.2"; oId "uc003nzt.2"; nearest_ref "uc003nzt.2"; class_code "="; tss_id "TSS17844"; p_id "P17712";
chr6	hg19_knownGene	exon	32118145	32118683	.	-	.	gene_id "XLOC_019436"; transcript_id "5_00051586"; exon_number "3"; gene_name "uc003nzt.2"; oId "uc003nzt.2"; nearest_ref "uc003nzt.2"; class_code "="; tss_id "TSS17844"; p_id "P17712";
chr6	hg19_knownGene	exon	32119586	32119720	.	-	.	gene_id "XLOC_019436"; transcript_id "5_00051586"; exon_number "4"; gene_name "uc003nzt.2"; oId "uc003nzt.2"; nearest_ref "uc003nzt.2"; class_code "="; tss_id "TSS17844"; p_id "P17712";
chr6	hg19_knownGene	exon	32116141	32117175	.	-	.	gene_id "XLOC_019436"; transcript_id "5_00051587"; exon_number "1"; gene_name "uc003nzu.2"; oId "uc003nzu.2"; nearest_ref "uc003nzu.2"; class_code "="; tss_id "TSS17845"; p_id "P17711";
chr6	hg19_knownGene	exon	32117314	32117499	.	-	.	gene_id "XLOC_019436"; transcript_id "5_00051587"; exon_number "2"; gene_name "uc003nzu.2"; oId "uc003nzu.2"; nearest_ref "uc003nzu.2"; class_code "="; tss_id "TSS17845"; p_id "P17711";
chr6	hg19_knownGene	exon	32118145	32118360	.	-	.	gene_id "XLOC_019436"; transcript_id "5_00051587"; exon_number "3"; gene_name "uc003nzu.2"; oId "uc003nzu.2"; nearest_ref "uc003nzu.2"; class_code "="; tss_id "TSS17845"; p_id "P17711";
chr6	hg19_knownGene	exon	32119586	32119676	.	-	.	gene_id "XLOC_019436"; transcript_id "5_00051587"; exon_number "4"; gene_name "uc003nzu.2"; oId "uc003nzu.2"; nearest_ref "uc003nzu.2"; class_code "="; tss_id "TSS17845"; p_id "P17711";
chr6	hg19_knownGene	exon	32119872	32119952	.	-	.	gene_id "XLOC_019436"; transcript_id "5_00051587"; exon_number "5"; gene_name "uc003nzu.2"; oId "uc003nzu.2"; nearest_ref "uc003nzu.2"; class_code "="; tss_id "TSS17845"; p_id "P17711";
chr6	hg19_knownGene	exon	32120749	32120860	.	-	.	gene_id "XLOC_019436"; transcript_id "5_00051587"; exon_number "6"; gene_name "uc003nzu.2"; oId "uc003nzu.2"; nearest_ref "uc003nzu.2"; class_code "="; tss_id "TSS17845"; p_id "P17711";
chr6	hg19_knownGene	exon	32120579	32120949	.	-	.	gene_id "XLOC_019436"; transcript_id "5_00051588"; exon_number "1"; gene_name "uc003nzv.3"; oId "uc003nzv.3"; nearest_ref "uc003nzv.3"; class_code "="; tss_id "TSS17846";
chr6	hg19_knownGene	exon	32121514	32121613	.	-	.	gene_id "XLOC_019436"; transcript_id "5_00051588"; exon_number "2"; gene_name "uc003nzv.3"; oId "uc003nzv.3"; nearest_ref "uc003nzv.3"; class_code "="; tss_id "TSS17846";
chr6	hg19_knownGene	exon	32122066	32122142	.	-	.	gene_id "XLOC_019436"; transcript_id "5_00051588"; exon_number "3"; gene_name "uc003nzv.3"; oId "uc003nzv.3"; nearest_ref "uc003nzv.3"; class_code "="; tss_id "TSS17846";
chr6	hg19_knownGene	exon	32135990	32136509	.	-	.	gene_id "XLOC_019437"; transcript_id "5_00051589"; exon_number "1"; gene_name "uc011dpj.1"; oId "uc011dpj.1"; nearest_ref "uc011dpj.1"; class_code "="; tss_id "TSS17847";
chr6	hg19_knownGene	exon	32136774	32137225	.	-	.	gene_id "XLOC_019437"; transcript_id "5_00051589"; exon_number "2"; gene_name "uc011dpj.1"; oId "uc011dpj.1"; nearest_ref "uc011dpj.1"; class_code "="; tss_id "TSS17847";
chr6	hg19_knownGene	exon	32137743	32137815	.	-	.	gene_id "XLOC_019437"; transcript_id "5_00051589"; exon_number "3"; gene_name "uc011dpj.1"; oId "uc011dpj.1"; nearest_ref "uc011dpj.1"; class_code "="; tss_id "TSS17847";
chr6	hg19_knownGene	exon	32137942	32138037	.	-	.	gene_id "XLOC_019437"; transcript_id "5_00051589"; exon_number "4"; gene_name "uc011dpj.1"; oId "uc011dpj.1"; nearest_ref "uc011dpj.1"; class_code "="; tss_id "TSS17847";
chr6	hg19_knownGene	exon	32138202	32138377	.	-	.	gene_id "XLOC_019437"; transcript_id "5_00051589"; exon_number "5"; gene_name "uc011dpj.1"; oId "uc011dpj.1"; nearest_ref "uc011dpj.1"; class_code "="; tss_id "TSS17847";
chr6	hg19_knownGene	exon	32138714	32138847	.	-	.	gene_id "XLOC_019437"; transcript_id "5_00051589"; exon_number "6"; gene_name "uc011dpj.1"; oId "uc011dpj.1"; nearest_ref "uc011dpj.1"; class_code "="; tss_id "TSS17847";
chr6	hg19_knownGene	exon	32139074	32139282	.	-	.	gene_id "XLOC_019437"; transcript_id "5_00051589"; exon_number "7"; gene_name "uc011dpj.1"; oId "uc011dpj.1"; nearest_ref "uc011dpj.1"; class_code "="; tss_id "TSS17847";
chr6	hg19_knownGene	exon	32135990	32137225	.	-	.	gene_id "XLOC_019437"; transcript_id "5_00051591"; exon_number "1"; gene_name "uc011dpk.1"; oId "uc011dpk.1"; nearest_ref "uc011dpk.1"; class_code "="; tss_id "TSS17848"; p_id "P17717";
chr6	hg19_knownGene	exon	32137743	32137815	.	-	.	gene_id "XLOC_019437"; transcript_id "5_00051591"; exon_number "2"; gene_name "uc011dpk.1"; oId "uc011dpk.1"; nearest_ref "uc011dpk.1"; class_code "="; tss_id "TSS17848"; p_id "P17717";
chr6	hg19_knownGene	exon	32137942	32138037	.	-	.	gene_id "XLOC_019437"; transcript_id "5_00051591"; exon_number "3"; gene_name "uc011dpk.1"; oId "uc011dpk.1"; nearest_ref "uc011dpk.1"; class_code "="; tss_id "TSS17848"; p_id "P17717";
chr6	hg19_knownGene	exon	32138202	32138377	.	-	.	gene_id "XLOC_019437"; transcript_id "5_00051591"; exon_number "4"; gene_name "uc011dpk.1"; oId "uc011dpk.1"; nearest_ref "uc011dpk.1"; class_code "="; tss_id "TSS17848"; p_id "P17717";
chr6	hg19_knownGene	exon	32138714	32138759	.	-	.	gene_id "XLOC_019437"; transcript_id "5_00051591"; exon_number "5"; gene_name "uc011dpk.1"; oId "uc011dpk.1"; nearest_ref "uc011dpk.1"; class_code "="; tss_id "TSS17848"; p_id "P17717";
chr6	hg19_knownGene	exon	32139074	32139282	.	-	.	gene_id "XLOC_019437"; transcript_id "5_00051591"; exon_number "6"; gene_name "uc011dpk.1"; oId "uc011dpk.1"; nearest_ref "uc011dpk.1"; class_code "="; tss_id "TSS17848"; p_id "P17717";
chr6	hg19_knownGene	exon	32143591	32143899	.	-	.	gene_id "XLOC_019437"; transcript_id "5_00051591"; exon_number "7"; gene_name "uc011dpk.1"; oId "uc011dpk.1"; nearest_ref "uc011dpk.1"; class_code "="; tss_id "TSS17848"; p_id "P17717";
chr6	hg19_knownGene	exon	32135990	32137225	.	-	.	gene_id "XLOC_019437"; transcript_id "5_00051590"; exon_number "1"; gene_name "uc003oae.2"; oId "uc003oae.2"; nearest_ref "uc003oae.2"; class_code "="; tss_id "TSS17848"; p_id "P17716";
chr6	hg19_knownGene	exon	32137743	32137815	.	-	.	gene_id "XLOC_019437"; transcript_id "5_00051590"; exon_number "2"; gene_name "uc003oae.2"; oId "uc003oae.2"; nearest_ref "uc003oae.2"; class_code "="; tss_id "TSS17848"; p_id "P17716";
chr6	hg19_knownGene	exon	32137942	32138037	.	-	.	gene_id "XLOC_019437"; transcript_id "5_00051590"; exon_number "3"; gene_name "uc003oae.2"; oId "uc003oae.2"; nearest_ref "uc003oae.2"; class_code "="; tss_id "TSS17848"; p_id "P17716";
chr6	hg19_knownGene	exon	32138202	32138377	.	-	.	gene_id "XLOC_019437"; transcript_id "5_00051590"; exon_number "4"; gene_name "uc003oae.2"; oId "uc003oae.2"; nearest_ref "uc003oae.2"; class_code "="; tss_id "TSS17848"; p_id "P17716";
chr6	hg19_knownGene	exon	32138714	32138847	.	-	.	gene_id "XLOC_019437"; transcript_id "5_00051590"; exon_number "5"; gene_name "uc003oae.2"; oId "uc003oae.2"; nearest_ref "uc003oae.2"; class_code "="; tss_id "TSS17848"; p_id "P17716";
chr6	hg19_knownGene	exon	32139074	32139282	.	-	.	gene_id "XLOC_019437"; transcript_id "5_00051590"; exon_number "6"; gene_name "uc003oae.2"; oId "uc003oae.2"; nearest_ref "uc003oae.2"; class_code "="; tss_id "TSS17848"; p_id "P17716";
chr6	hg19_knownGene	exon	32143591	32143899	.	-	.	gene_id "XLOC_019437"; transcript_id "5_00051590"; exon_number "7"; gene_name "uc003oae.2"; oId "uc003oae.2"; nearest_ref "uc003oae.2"; class_code "="; tss_id "TSS17848"; p_id "P17716";
chr6	hg19_knownGene	exon	32135990	32137225	.	-	.	gene_id "XLOC_019437"; transcript_id "5_00051592"; exon_number "1"; gene_name "uc003oaf.2"; oId "uc003oaf.2"; nearest_ref "uc003oaf.2"; class_code "="; tss_id "TSS17849"; p_id "P17716";
chr6	hg19_knownGene	exon	32137743	32137815	.	-	.	gene_id "XLOC_019437"; transcript_id "5_00051592"; exon_number "2"; gene_name "uc003oaf.2"; oId "uc003oaf.2"; nearest_ref "uc003oaf.2"; class_code "="; tss_id "TSS17849"; p_id "P17716";
chr6	hg19_knownGene	exon	32137942	32138037	.	-	.	gene_id "XLOC_019437"; transcript_id "5_00051592"; exon_number "3"; gene_name "uc003oaf.2"; oId "uc003oaf.2"; nearest_ref "uc003oaf.2"; class_code "="; tss_id "TSS17849"; p_id "P17716";
chr6	hg19_knownGene	exon	32138202	32138377	.	-	.	gene_id "XLOC_019437"; transcript_id "5_00051592"; exon_number "4"; gene_name "uc003oaf.2"; oId "uc003oaf.2"; nearest_ref "uc003oaf.2"; class_code "="; tss_id "TSS17849"; p_id "P17716";
chr6	hg19_knownGene	exon	32138714	32138847	.	-	.	gene_id "XLOC_019437"; transcript_id "5_00051592"; exon_number "5"; gene_name "uc003oaf.2"; oId "uc003oaf.2"; nearest_ref "uc003oaf.2"; class_code "="; tss_id "TSS17849"; p_id "P17716";
chr6	hg19_knownGene	exon	32139074	32139282	.	-	.	gene_id "XLOC_019437"; transcript_id "5_00051592"; exon_number "6"; gene_name "uc003oaf.2"; oId "uc003oaf.2"; nearest_ref "uc003oaf.2"; class_code "="; tss_id "TSS17849"; p_id "P17716";
chr6	hg19_knownGene	exon	32145011	32145073	.	-	.	gene_id "XLOC_019437"; transcript_id "5_00051592"; exon_number "7"; gene_name "uc003oaf.2"; oId "uc003oaf.2"; nearest_ref "uc003oaf.2"; class_code "="; tss_id "TSS17849"; p_id "P17716";
chr6	hg19_knownGene	exon	32135990	32137225	.	-	.	gene_id "XLOC_019437"; transcript_id "5_00051593"; exon_number "1"; gene_name "uc003oag.2"; oId "uc003oag.2"; nearest_ref "uc003oag.2"; class_code "="; tss_id "TSS17849"; p_id "P17715";
chr6	hg19_knownGene	exon	32137743	32137815	.	-	.	gene_id "XLOC_019437"; transcript_id "5_00051593"; exon_number "2"; gene_name "uc003oag.2"; oId "uc003oag.2"; nearest_ref "uc003oag.2"; class_code "="; tss_id "TSS17849"; p_id "P17715";
chr6	hg19_knownGene	exon	32137942	32138037	.	-	.	gene_id "XLOC_019437"; transcript_id "5_00051593"; exon_number "3"; gene_name "uc003oag.2"; oId "uc003oag.2"; nearest_ref "uc003oag.2"; class_code "="; tss_id "TSS17849"; p_id "P17715";
chr6	hg19_knownGene	exon	32139074	32139282	.	-	.	gene_id "XLOC_019437"; transcript_id "5_00051593"; exon_number "4"; gene_name "uc003oag.2"; oId "uc003oag.2"; nearest_ref "uc003oag.2"; class_code "="; tss_id "TSS17849"; p_id "P17715";
chr6	hg19_knownGene	exon	32144287	32145119	.	-	.	gene_id "XLOC_019437"; transcript_id "5_00051593"; exon_number "5"; gene_name "uc003oag.2"; oId "uc003oag.2"; nearest_ref "uc003oag.2"; class_code "="; tss_id "TSS17849"; p_id "P17715";
chr6	hg19_knownGene	exon	32135990	32137225	.	-	.	gene_id "XLOC_019437"; transcript_id "5_00051594"; exon_number "1"; gene_name "uc003oah.2"; oId "uc003oah.2"; nearest_ref "uc003oah.2"; class_code "="; tss_id "TSS17850"; p_id "P17716";
chr6	hg19_knownGene	exon	32137743	32137815	.	-	.	gene_id "XLOC_019437"; transcript_id "5_00051594"; exon_number "2"; gene_name "uc003oah.2"; oId "uc003oah.2"; nearest_ref "uc003oah.2"; class_code "="; tss_id "TSS17850"; p_id "P17716";
chr6	hg19_knownGene	exon	32137942	32138037	.	-	.	gene_id "XLOC_019437"; transcript_id "5_00051594"; exon_number "3"; gene_name "uc003oah.2"; oId "uc003oah.2"; nearest_ref "uc003oah.2"; class_code "="; tss_id "TSS17850"; p_id "P17716";
chr6	hg19_knownGene	exon	32138202	32138377	.	-	.	gene_id "XLOC_019437"; transcript_id "5_00051594"; exon_number "4"; gene_name "uc003oah.2"; oId "uc003oah.2"; nearest_ref "uc003oah.2"; class_code "="; tss_id "TSS17850"; p_id "P17716";
chr6	hg19_knownGene	exon	32138714	32138847	.	-	.	gene_id "XLOC_019437"; transcript_id "5_00051594"; exon_number "5"; gene_name "uc003oah.2"; oId "uc003oah.2"; nearest_ref "uc003oah.2"; class_code "="; tss_id "TSS17850"; p_id "P17716";
chr6	hg19_knownGene	exon	32139074	32139282	.	-	.	gene_id "XLOC_019437"; transcript_id "5_00051594"; exon_number "6"; gene_name "uc003oah.2"; oId "uc003oah.2"; nearest_ref "uc003oah.2"; class_code "="; tss_id "TSS17850"; p_id "P17716";
chr6	hg19_knownGene	exon	32145778	32145842	.	-	.	gene_id "XLOC_019437"; transcript_id "5_00051594"; exon_number "7"; gene_name "uc003oah.2"; oId "uc003oah.2"; nearest_ref "uc003oah.2"; class_code "="; tss_id "TSS17850"; p_id "P17716";
chr6	hg19_knownGene	exon	32136774	32137225	.	-	.	gene_id "XLOC_019437"; transcript_id "5_00051595"; exon_number "1"; gene_name "uc003oai.1"; oId "uc003oai.1"; nearest_ref "uc003oai.1"; class_code "="; tss_id "TSS17848"; p_id "P17716";
chr6	hg19_knownGene	exon	32137743	32137815	.	-	.	gene_id "XLOC_019437"; transcript_id "5_00051595"; exon_number "2"; gene_name "uc003oai.1"; oId "uc003oai.1"; nearest_ref "uc003oai.1"; class_code "="; tss_id "TSS17848"; p_id "P17716";
chr6	hg19_knownGene	exon	32137942	32138037	.	-	.	gene_id "XLOC_019437"; transcript_id "5_00051595"; exon_number "3"; gene_name "uc003oai.1"; oId "uc003oai.1"; nearest_ref "uc003oai.1"; class_code "="; tss_id "TSS17848"; p_id "P17716";
chr6	hg19_knownGene	exon	32138202	32138377	.	-	.	gene_id "XLOC_019437"; transcript_id "5_00051595"; exon_number "4"; gene_name "uc003oai.1"; oId "uc003oai.1"; nearest_ref "uc003oai.1"; class_code "="; tss_id "TSS17848"; p_id "P17716";
chr6	hg19_knownGene	exon	32138714	32138847	.	-	.	gene_id "XLOC_019437"; transcript_id "5_00051595"; exon_number "5"; gene_name "uc003oai.1"; oId "uc003oai.1"; nearest_ref "uc003oai.1"; class_code "="; tss_id "TSS17848"; p_id "P17716";
chr6	hg19_knownGene	exon	32139074	32139282	.	-	.	gene_id "XLOC_019437"; transcript_id "5_00051595"; exon_number "6"; gene_name "uc003oai.1"; oId "uc003oai.1"; nearest_ref "uc003oai.1"; class_code "="; tss_id "TSS17848"; p_id "P17716";
chr6	hg19_knownGene	exon	32143591	32143608	.	-	.	gene_id "XLOC_019437"; transcript_id "5_00051595"; exon_number "7"; gene_name "uc003oai.1"; oId "uc003oai.1"; nearest_ref "uc003oai.1"; class_code "="; tss_id "TSS17848"; p_id "P17716";
chr6	hg19_knownGene	exon	32143657	32143869	.	-	.	gene_id "XLOC_019437"; transcript_id "5_00051595"; exon_number "8"; gene_name "uc003oai.1"; oId "uc003oai.1"; nearest_ref "uc003oai.1"; class_code "="; tss_id "TSS17848"; p_id "P17716";
chr6	hg19_knownGene	exon	32136774	32137225	.	-	.	gene_id "XLOC_019437"; transcript_id "5_00051596"; exon_number "1"; gene_name "uc011dpl.1"; oId "uc011dpl.1"; nearest_ref "uc011dpl.1"; class_code "="; tss_id "TSS17848"; p_id "P17714";
chr6	hg19_knownGene	exon	32137743	32137815	.	-	.	gene_id "XLOC_019437"; transcript_id "5_00051596"; exon_number "2"; gene_name "uc011dpl.1"; oId "uc011dpl.1"; nearest_ref "uc011dpl.1"; class_code "="; tss_id "TSS17848"; p_id "P17714";
chr6	hg19_knownGene	exon	32137942	32138037	.	-	.	gene_id "XLOC_019437"; transcript_id "5_00051596"; exon_number "3"; gene_name "uc011dpl.1"; oId "uc011dpl.1"; nearest_ref "uc011dpl.1"; class_code "="; tss_id "TSS17848"; p_id "P17714";
chr6	hg19_knownGene	exon	32138202	32138377	.	-	.	gene_id "XLOC_019437"; transcript_id "5_00051596"; exon_number "4"; gene_name "uc011dpl.1"; oId "uc011dpl.1"; nearest_ref "uc011dpl.1"; class_code "="; tss_id "TSS17848"; p_id "P17714";
chr6	hg19_knownGene	exon	32139074	32139282	.	-	.	gene_id "XLOC_019437"; transcript_id "5_00051596"; exon_number "5"; gene_name "uc011dpl.1"; oId "uc011dpl.1"; nearest_ref "uc011dpl.1"; class_code "="; tss_id "TSS17848"; p_id "P17714";
chr6	hg19_knownGene	exon	32143591	32143899	.	-	.	gene_id "XLOC_019437"; transcript_id "5_00051596"; exon_number "6"; gene_name "uc011dpl.1"; oId "uc011dpl.1"; nearest_ref "uc011dpl.1"; class_code "="; tss_id "TSS17848"; p_id "P17714";
chr6	hg19_knownGene	exon	32148746	32149016	.	-	.	gene_id "XLOC_019438"; transcript_id "5_00051597"; exon_number "1"; gene_name "uc003oak.1"; oId "uc003oak.1"; nearest_ref "uc003oak.1"; class_code "="; tss_id "TSS17851"; p_id "P17734";
chr6	hg19_knownGene	exon	32149128	32149254	.	-	.	gene_id "XLOC_019438"; transcript_id "5_00051597"; exon_number "2"; gene_name "uc003oak.1"; oId "uc003oak.1"; nearest_ref "uc003oak.1"; class_code "="; tss_id "TSS17851"; p_id "P17734";
chr6	hg19_knownGene	exon	32149383	32149409	.	-	.	gene_id "XLOC_019438"; transcript_id "5_00051597"; exon_number "3"; gene_name "uc003oak.1"; oId "uc003oak.1"; nearest_ref "uc003oak.1"; class_code "="; tss_id "TSS17851"; p_id "P17734";
chr6	hg19_knownGene	exon	32150024	32150165	.	-	.	gene_id "XLOC_019438"; transcript_id "5_00051597"; exon_number "4"; gene_name "uc003oak.1"; oId "uc003oak.1"; nearest_ref "uc003oak.1"; class_code "="; tss_id "TSS17851"; p_id "P17734";
chr6	hg19_knownGene	exon	32150345	32150708	.	-	.	gene_id "XLOC_019438"; transcript_id "5_00051597"; exon_number "5"; gene_name "uc003oak.1"; oId "uc003oak.1"; nearest_ref "uc003oak.1"; class_code "="; tss_id "TSS17851"; p_id "P17734";
chr6	hg19_knownGene	exon	32148746	32149016	.	-	.	gene_id "XLOC_019438"; transcript_id "5_00051600"; exon_number "1"; gene_name "uc011dpn.1"; oId "uc011dpn.1"; nearest_ref "uc011dpn.1"; class_code "="; tss_id "TSS17852"; p_id "P17733";
chr6	hg19_knownGene	exon	32149301	32149409	.	-	.	gene_id "XLOC_019438"; transcript_id "5_00051600"; exon_number "2"; gene_name "uc011dpn.1"; oId "uc011dpn.1"; nearest_ref "uc011dpn.1"; class_code "="; tss_id "TSS17852"; p_id "P17733";
chr6	hg19_knownGene	exon	32150024	32150113	.	-	.	gene_id "XLOC_019438"; transcript_id "5_00051600"; exon_number "3"; gene_name "uc011dpn.1"; oId "uc011dpn.1"; nearest_ref "uc011dpn.1"; class_code "="; tss_id "TSS17852"; p_id "P17733";
chr6	hg19_knownGene	exon	32150345	32150475	.	-	.	gene_id "XLOC_019438"; transcript_id "5_00051600"; exon_number "4"; gene_name "uc011dpn.1"; oId "uc011dpn.1"; nearest_ref "uc011dpn.1"; class_code "="; tss_id "TSS17852"; p_id "P17733";
chr6	hg19_knownGene	exon	32150618	32150800	.	-	.	gene_id "XLOC_019438"; transcript_id "5_00051600"; exon_number "5"; gene_name "uc011dpn.1"; oId "uc011dpn.1"; nearest_ref "uc011dpn.1"; class_code "="; tss_id "TSS17852"; p_id "P17733";
chr6	hg19_knownGene	exon	32150891	32150978	.	-	.	gene_id "XLOC_019438"; transcript_id "5_00051600"; exon_number "6"; gene_name "uc011dpn.1"; oId "uc011dpn.1"; nearest_ref "uc011dpn.1"; class_code "="; tss_id "TSS17852"; p_id "P17733";
chr6	hg19_knownGene	exon	32151101	32151165	.	-	.	gene_id "XLOC_019438"; transcript_id "5_00051600"; exon_number "7"; gene_name "uc011dpn.1"; oId "uc011dpn.1"; nearest_ref "uc011dpn.1"; class_code "="; tss_id "TSS17852"; p_id "P17733";
chr6	hg19_knownGene	exon	32151332	32151527	.	-	.	gene_id "XLOC_019438"; transcript_id "5_00051600"; exon_number "8"; gene_name "uc011dpn.1"; oId "uc011dpn.1"; nearest_ref "uc011dpn.1"; class_code "="; tss_id "TSS17852"; p_id "P17733";
chr6	hg19_knownGene	exon	32151658	32152009	.	-	.	gene_id "XLOC_019438"; transcript_id "5_00051600"; exon_number "9"; gene_name "uc011dpn.1"; oId "uc011dpn.1"; nearest_ref "uc011dpn.1"; class_code "="; tss_id "TSS17852"; p_id "P17733";
chr6	hg19_knownGene	exon	32148746	32149016	.	-	.	gene_id "XLOC_019438"; transcript_id "5_00051599"; exon_number "1"; gene_name "uc011dpm.1"; oId "uc011dpm.1"; nearest_ref "uc011dpm.1"; class_code "="; tss_id "TSS17852"; p_id "P17732";
chr6	hg19_knownGene	exon	32149128	32149254	.	-	.	gene_id "XLOC_019438"; transcript_id "5_00051599"; exon_number "2"; gene_name "uc011dpm.1"; oId "uc011dpm.1"; nearest_ref "uc011dpm.1"; class_code "="; tss_id "TSS17852"; p_id "P17732";
chr6	hg19_knownGene	exon	32150024	32150165	.	-	.	gene_id "XLOC_019438"; transcript_id "5_00051599"; exon_number "3"; gene_name "uc011dpm.1"; oId "uc011dpm.1"; nearest_ref "uc011dpm.1"; class_code "="; tss_id "TSS17852"; p_id "P17732";
chr6	hg19_knownGene	exon	32150345	32150475	.	-	.	gene_id "XLOC_019438"; transcript_id "5_00051599"; exon_number "4"; gene_name "uc011dpm.1"; oId "uc011dpm.1"; nearest_ref "uc011dpm.1"; class_code "="; tss_id "TSS17852"; p_id "P17732";
chr6	hg19_knownGene	exon	32150618	32150800	.	-	.	gene_id "XLOC_019438"; transcript_id "5_00051599"; exon_number "5"; gene_name "uc011dpm.1"; oId "uc011dpm.1"; nearest_ref "uc011dpm.1"; class_code "="; tss_id "TSS17852"; p_id "P17732";
chr6	hg19_knownGene	exon	32150891	32150978	.	-	.	gene_id "XLOC_019438"; transcript_id "5_00051599"; exon_number "6"; gene_name "uc011dpm.1"; oId "uc011dpm.1"; nearest_ref "uc011dpm.1"; class_code "="; tss_id "TSS17852"; p_id "P17732";
chr6	hg19_knownGene	exon	32151101	32151165	.	-	.	gene_id "XLOC_019438"; transcript_id "5_00051599"; exon_number "7"; gene_name "uc011dpm.1"; oId "uc011dpm.1"; nearest_ref "uc011dpm.1"; class_code "="; tss_id "TSS17852"; p_id "P17732";
chr6	hg19_knownGene	exon	32151332	32151527	.	-	.	gene_id "XLOC_019438"; transcript_id "5_00051599"; exon_number "8"; gene_name "uc011dpm.1"; oId "uc011dpm.1"; nearest_ref "uc011dpm.1"; class_code "="; tss_id "TSS17852"; p_id "P17732";
chr6	hg19_knownGene	exon	32151658	32152009	.	-	.	gene_id "XLOC_019438"; transcript_id "5_00051599"; exon_number "9"; gene_name "uc011dpm.1"; oId "uc011dpm.1"; nearest_ref "uc011dpm.1"; class_code "="; tss_id "TSS17852"; p_id "P17732";
chr6	hg19_knownGene	exon	32148746	32149016	.	-	.	gene_id "XLOC_019438"; transcript_id "5_00051598"; exon_number "1"; gene_name "uc003oar.2"; oId "uc003oar.2"; nearest_ref "uc003oar.2"; class_code "="; tss_id "TSS17852"; p_id "P17731";
chr6	hg19_knownGene	exon	32149128	32149254	.	-	.	gene_id "XLOC_019438"; transcript_id "5_00051598"; exon_number "2"; gene_name "uc003oar.2"; oId "uc003oar.2"; nearest_ref "uc003oar.2"; class_code "="; tss_id "TSS17852"; p_id "P17731";
chr6	hg19_knownGene	exon	32149383	32149409	.	-	.	gene_id "XLOC_019438"; transcript_id "5_00051598"; exon_number "3"; gene_name "uc003oar.2"; oId "uc003oar.2"; nearest_ref "uc003oar.2"; class_code "="; tss_id "TSS17852"; p_id "P17731";
chr6	hg19_knownGene	exon	32150024	32150165	.	-	.	gene_id "XLOC_019438"; transcript_id "5_00051598"; exon_number "4"; gene_name "uc003oar.2"; oId "uc003oar.2"; nearest_ref "uc003oar.2"; class_code "="; tss_id "TSS17852"; p_id "P17731";
chr6	hg19_knownGene	exon	32150345	32150475	.	-	.	gene_id "XLOC_019438"; transcript_id "5_00051598"; exon_number "5"; gene_name "uc003oar.2"; oId "uc003oar.2"; nearest_ref "uc003oar.2"; class_code "="; tss_id "TSS17852"; p_id "P17731";
chr6	hg19_knownGene	exon	32150618	32150800	.	-	.	gene_id "XLOC_019438"; transcript_id "5_00051598"; exon_number "6"; gene_name "uc003oar.2"; oId "uc003oar.2"; nearest_ref "uc003oar.2"; class_code "="; tss_id "TSS17852"; p_id "P17731";
chr6	hg19_knownGene	exon	32150891	32150978	.	-	.	gene_id "XLOC_019438"; transcript_id "5_00051598"; exon_number "7"; gene_name "uc003oar.2"; oId "uc003oar.2"; nearest_ref "uc003oar.2"; class_code "="; tss_id "TSS17852"; p_id "P17731";
chr6	hg19_knownGene	exon	32151101	32151165	.	-	.	gene_id "XLOC_019438"; transcript_id "5_00051598"; exon_number "8"; gene_name "uc003oar.2"; oId "uc003oar.2"; nearest_ref "uc003oar.2"; class_code "="; tss_id "TSS17852"; p_id "P17731";
chr6	hg19_knownGene	exon	32151332	32151527	.	-	.	gene_id "XLOC_019438"; transcript_id "5_00051598"; exon_number "9"; gene_name "uc003oar.2"; oId "uc003oar.2"; nearest_ref "uc003oar.2"; class_code "="; tss_id "TSS17852"; p_id "P17731";
chr6	hg19_knownGene	exon	32151658	32152009	.	-	.	gene_id "XLOC_019438"; transcript_id "5_00051598"; exon_number "10"; gene_name "uc003oar.2"; oId "uc003oar.2"; nearest_ref "uc003oar.2"; class_code "="; tss_id "TSS17852"; p_id "P17731";
chr6	hg19_knownGene	exon	32148746	32149016	.	-	.	gene_id "XLOC_019438"; transcript_id "5_00051607"; exon_number "1"; gene_name "uc003oas.1"; oId "uc003oas.1"; nearest_ref "uc003oas.1"; class_code "="; tss_id "TSS17852"; p_id "P17729";
chr6	hg19_knownGene	exon	32149301	32149409	.	-	.	gene_id "XLOC_019438"; transcript_id "5_00051607"; exon_number "2"; gene_name "uc003oas.1"; oId "uc003oas.1"; nearest_ref "uc003oas.1"; class_code "="; tss_id "TSS17852"; p_id "P17729";
chr6	hg19_knownGene	exon	32150024	32150113	.	-	.	gene_id "XLOC_019438"; transcript_id "5_00051607"; exon_number "3"; gene_name "uc003oas.1"; oId "uc003oas.1"; nearest_ref "uc003oas.1"; class_code "="; tss_id "TSS17852"; p_id "P17729";
chr6	hg19_knownGene	exon	32150345	32150475	.	-	.	gene_id "XLOC_019438"; transcript_id "5_00051607"; exon_number "4"; gene_name "uc003oas.1"; oId "uc003oas.1"; nearest_ref "uc003oas.1"; class_code "="; tss_id "TSS17852"; p_id "P17729";
chr6	hg19_knownGene	exon	32150618	32150800	.	-	.	gene_id "XLOC_019438"; transcript_id "5_00051607"; exon_number "5"; gene_name "uc003oas.1"; oId "uc003oas.1"; nearest_ref "uc003oas.1"; class_code "="; tss_id "TSS17852"; p_id "P17729";
chr6	hg19_knownGene	exon	32150891	32150978	.	-	.	gene_id "XLOC_019438"; transcript_id "5_00051607"; exon_number "6"; gene_name "uc003oas.1"; oId "uc003oas.1"; nearest_ref "uc003oas.1"; class_code "="; tss_id "TSS17852"; p_id "P17729";
chr6	hg19_knownGene	exon	32151101	32151165	.	-	.	gene_id "XLOC_019438"; transcript_id "5_00051607"; exon_number "7"; gene_name "uc003oas.1"; oId "uc003oas.1"; nearest_ref "uc003oas.1"; class_code "="; tss_id "TSS17852"; p_id "P17729";
chr6	hg19_knownGene	exon	32151332	32151527	.	-	.	gene_id "XLOC_019438"; transcript_id "5_00051607"; exon_number "8"; gene_name "uc003oas.1"; oId "uc003oas.1"; nearest_ref "uc003oas.1"; class_code "="; tss_id "TSS17852"; p_id "P17729";
chr6	hg19_knownGene	exon	32151658	32151764	.	-	.	gene_id "XLOC_019438"; transcript_id "5_00051607"; exon_number "9"; gene_name "uc003oas.1"; oId "uc003oas.1"; nearest_ref "uc003oas.1"; class_code "="; tss_id "TSS17852"; p_id "P17729";
chr6	hg19_knownGene	exon	32151948	32152023	.	-	.	gene_id "XLOC_019438"; transcript_id "5_00051607"; exon_number "10"; gene_name "uc003oas.1"; oId "uc003oas.1"; nearest_ref "uc003oas.1"; class_code "="; tss_id "TSS17852"; p_id "P17729";
chr6	hg19_knownGene	exon	32148746	32149016	.	-	.	gene_id "XLOC_019438"; transcript_id "5_00051609"; exon_number "1"; gene_name "uc003oau.1"; oId "uc003oau.1"; nearest_ref "uc003oau.1"; class_code "="; tss_id "TSS17852"; p_id "P17728";
chr6	hg19_knownGene	exon	32149301	32149409	.	-	.	gene_id "XLOC_019438"; transcript_id "5_00051609"; exon_number "2"; gene_name "uc003oau.1"; oId "uc003oau.1"; nearest_ref "uc003oau.1"; class_code "="; tss_id "TSS17852"; p_id "P17728";
chr6	hg19_knownGene	exon	32150024	32150165	.	-	.	gene_id "XLOC_019438"; transcript_id "5_00051609"; exon_number "3"; gene_name "uc003oau.1"; oId "uc003oau.1"; nearest_ref "uc003oau.1"; class_code "="; tss_id "TSS17852"; p_id "P17728";
chr6	hg19_knownGene	exon	32150345	32150475	.	-	.	gene_id "XLOC_019438"; transcript_id "5_00051609"; exon_number "4"; gene_name "uc003oau.1"; oId "uc003oau.1"; nearest_ref "uc003oau.1"; class_code "="; tss_id "TSS17852"; p_id "P17728";
chr6	hg19_knownGene	exon	32150618	32150800	.	-	.	gene_id "XLOC_019438"; transcript_id "5_00051609"; exon_number "5"; gene_name "uc003oau.1"; oId "uc003oau.1"; nearest_ref "uc003oau.1"; class_code "="; tss_id "TSS17852"; p_id "P17728";
chr6	hg19_knownGene	exon	32150891	32150978	.	-	.	gene_id "XLOC_019438"; transcript_id "5_00051609"; exon_number "6"; gene_name "uc003oau.1"; oId "uc003oau.1"; nearest_ref "uc003oau.1"; class_code "="; tss_id "TSS17852"; p_id "P17728";
chr6	hg19_knownGene	exon	32151101	32151165	.	-	.	gene_id "XLOC_019438"; transcript_id "5_00051609"; exon_number "7"; gene_name "uc003oau.1"; oId "uc003oau.1"; nearest_ref "uc003oau.1"; class_code "="; tss_id "TSS17852"; p_id "P17728";
chr6	hg19_knownGene	exon	32151332	32151527	.	-	.	gene_id "XLOC_019438"; transcript_id "5_00051609"; exon_number "8"; gene_name "uc003oau.1"; oId "uc003oau.1"; nearest_ref "uc003oau.1"; class_code "="; tss_id "TSS17852"; p_id "P17728";
chr6	hg19_knownGene	exon	32151658	32151764	.	-	.	gene_id "XLOC_019438"; transcript_id "5_00051609"; exon_number "9"; gene_name "uc003oau.1"; oId "uc003oau.1"; nearest_ref "uc003oau.1"; class_code "="; tss_id "TSS17852"; p_id "P17728";
chr6	hg19_knownGene	exon	32151948	32152023	.	-	.	gene_id "XLOC_019438"; transcript_id "5_00051609"; exon_number "10"; gene_name "uc003oau.1"; oId "uc003oau.1"; nearest_ref "uc003oau.1"; class_code "="; tss_id "TSS17852"; p_id "P17728";
chr6	hg19_knownGene	exon	32148746	32149016	.	-	.	gene_id "XLOC_019438"; transcript_id "5_00051611"; exon_number "1"; gene_name "uc010jtw.1"; oId "uc010jtw.1"; nearest_ref "uc010jtw.1"; class_code "="; tss_id "TSS17852";
chr6	hg19_knownGene	exon	32149128	32149254	.	-	.	gene_id "XLOC_019438"; transcript_id "5_00051611"; exon_number "2"; gene_name "uc010jtw.1"; oId "uc010jtw.1"; nearest_ref "uc010jtw.1"; class_code "="; tss_id "TSS17852";
chr6	hg19_knownGene	exon	32149383	32149409	.	-	.	gene_id "XLOC_019438"; transcript_id "5_00051611"; exon_number "3"; gene_name "uc010jtw.1"; oId "uc010jtw.1"; nearest_ref "uc010jtw.1"; class_code "="; tss_id "TSS17852";
chr6	hg19_knownGene	exon	32150345	32150475	.	-	.	gene_id "XLOC_019438"; transcript_id "5_00051611"; exon_number "4"; gene_name "uc010jtw.1"; oId "uc010jtw.1"; nearest_ref "uc010jtw.1"; class_code "="; tss_id "TSS17852";
chr6	hg19_knownGene	exon	32150618	32150800	.	-	.	gene_id "XLOC_019438"; transcript_id "5_00051611"; exon_number "5"; gene_name "uc010jtw.1"; oId "uc010jtw.1"; nearest_ref "uc010jtw.1"; class_code "="; tss_id "TSS17852";
chr6	hg19_knownGene	exon	32150891	32150978	.	-	.	gene_id "XLOC_019438"; transcript_id "5_00051611"; exon_number "6"; gene_name "uc010jtw.1"; oId "uc010jtw.1"; nearest_ref "uc010jtw.1"; class_code "="; tss_id "TSS17852";
chr6	hg19_knownGene	exon	32151101	32151165	.	-	.	gene_id "XLOC_019438"; transcript_id "5_00051611"; exon_number "7"; gene_name "uc010jtw.1"; oId "uc010jtw.1"; nearest_ref "uc010jtw.1"; class_code "="; tss_id "TSS17852";
chr6	hg19_knownGene	exon	32151332	32151527	.	-	.	gene_id "XLOC_019438"; transcript_id "5_00051611"; exon_number "8"; gene_name "uc010jtw.1"; oId "uc010jtw.1"; nearest_ref "uc010jtw.1"; class_code "="; tss_id "TSS17852";
chr6	hg19_knownGene	exon	32151658	32151764	.	-	.	gene_id "XLOC_019438"; transcript_id "5_00051611"; exon_number "9"; gene_name "uc010jtw.1"; oId "uc010jtw.1"; nearest_ref "uc010jtw.1"; class_code "="; tss_id "TSS17852";
chr6	hg19_knownGene	exon	32151948	32152023	.	-	.	gene_id "XLOC_019438"; transcript_id "5_00051611"; exon_number "10"; gene_name "uc010jtw.1"; oId "uc010jtw.1"; nearest_ref "uc010jtw.1"; class_code "="; tss_id "TSS17852";
chr6	hg19_knownGene	exon	32148746	32149016	.	-	.	gene_id "XLOC_019438"; transcript_id "5_00051612"; exon_number "1"; gene_name "uc011dpo.1"; oId "uc011dpo.1"; nearest_ref "uc011dpo.1"; class_code "="; tss_id "TSS17852"; p_id "P17727";
chr6	hg19_knownGene	exon	32149301	32149409	.	-	.	gene_id "XLOC_019438"; transcript_id "5_00051612"; exon_number "2"; gene_name "uc011dpo.1"; oId "uc011dpo.1"; nearest_ref "uc011dpo.1"; class_code "="; tss_id "TSS17852"; p_id "P17727";
chr6	hg19_knownGene	exon	32150345	32150475	.	-	.	gene_id "XLOC_019438"; transcript_id "5_00051612"; exon_number "3"; gene_name "uc011dpo.1"; oId "uc011dpo.1"; nearest_ref "uc011dpo.1"; class_code "="; tss_id "TSS17852"; p_id "P17727";
chr6	hg19_knownGene	exon	32150618	32150800	.	-	.	gene_id "XLOC_019438"; transcript_id "5_00051612"; exon_number "4"; gene_name "uc011dpo.1"; oId "uc011dpo.1"; nearest_ref "uc011dpo.1"; class_code "="; tss_id "TSS17852"; p_id "P17727";
chr6	hg19_knownGene	exon	32150891	32150978	.	-	.	gene_id "XLOC_019438"; transcript_id "5_00051612"; exon_number "5"; gene_name "uc011dpo.1"; oId "uc011dpo.1"; nearest_ref "uc011dpo.1"; class_code "="; tss_id "TSS17852"; p_id "P17727";
chr6	hg19_knownGene	exon	32151101	32151217	.	-	.	gene_id "XLOC_019438"; transcript_id "5_00051612"; exon_number "6"; gene_name "uc011dpo.1"; oId "uc011dpo.1"; nearest_ref "uc011dpo.1"; class_code "="; tss_id "TSS17852"; p_id "P17727";
chr6	hg19_knownGene	exon	32151332	32151527	.	-	.	gene_id "XLOC_019438"; transcript_id "5_00051612"; exon_number "7"; gene_name "uc011dpo.1"; oId "uc011dpo.1"; nearest_ref "uc011dpo.1"; class_code "="; tss_id "TSS17852"; p_id "P17727";
chr6	hg19_knownGene	exon	32151658	32151764	.	-	.	gene_id "XLOC_019438"; transcript_id "5_00051612"; exon_number "8"; gene_name "uc011dpo.1"; oId "uc011dpo.1"; nearest_ref "uc011dpo.1"; class_code "="; tss_id "TSS17852"; p_id "P17727";
chr6	hg19_knownGene	exon	32151948	32152023	.	-	.	gene_id "XLOC_019438"; transcript_id "5_00051612"; exon_number "9"; gene_name "uc011dpo.1"; oId "uc011dpo.1"; nearest_ref "uc011dpo.1"; class_code "="; tss_id "TSS17852"; p_id "P17727";
chr6	hg19_knownGene	exon	32148746	32149016	.	-	.	gene_id "XLOC_019438"; transcript_id "5_00051610"; exon_number "1"; gene_name "uc010jtv.1"; oId "uc010jtv.1"; nearest_ref "uc010jtv.1"; class_code "="; tss_id "TSS17852"; p_id "P17720";
chr6	hg19_knownGene	exon	32149301	32149409	.	-	.	gene_id "XLOC_019438"; transcript_id "5_00051610"; exon_number "2"; gene_name "uc010jtv.1"; oId "uc010jtv.1"; nearest_ref "uc010jtv.1"; class_code "="; tss_id "TSS17852"; p_id "P17720";
chr6	hg19_knownGene	exon	32150345	32150475	.	-	.	gene_id "XLOC_019438"; transcript_id "5_00051610"; exon_number "3"; gene_name "uc010jtv.1"; oId "uc010jtv.1"; nearest_ref "uc010jtv.1"; class_code "="; tss_id "TSS17852"; p_id "P17720";
chr6	hg19_knownGene	exon	32150618	32150800	.	-	.	gene_id "XLOC_019438"; transcript_id "5_00051610"; exon_number "4"; gene_name "uc010jtv.1"; oId "uc010jtv.1"; nearest_ref "uc010jtv.1"; class_code "="; tss_id "TSS17852"; p_id "P17720";
chr6	hg19_knownGene	exon	32150891	32150978	.	-	.	gene_id "XLOC_019438"; transcript_id "5_00051610"; exon_number "5"; gene_name "uc010jtv.1"; oId "uc010jtv.1"; nearest_ref "uc010jtv.1"; class_code "="; tss_id "TSS17852"; p_id "P17720";
chr6	hg19_knownGene	exon	32151101	32151165	.	-	.	gene_id "XLOC_019438"; transcript_id "5_00051610"; exon_number "6"; gene_name "uc010jtv.1"; oId "uc010jtv.1"; nearest_ref "uc010jtv.1"; class_code "="; tss_id "TSS17852"; p_id "P17720";
chr6	hg19_knownGene	exon	32151332	32151527	.	-	.	gene_id "XLOC_019438"; transcript_id "5_00051610"; exon_number "7"; gene_name "uc010jtv.1"; oId "uc010jtv.1"; nearest_ref "uc010jtv.1"; class_code "="; tss_id "TSS17852"; p_id "P17720";
chr6	hg19_knownGene	exon	32151658	32151764	.	-	.	gene_id "XLOC_019438"; transcript_id "5_00051610"; exon_number "8"; gene_name "uc010jtv.1"; oId "uc010jtv.1"; nearest_ref "uc010jtv.1"; class_code "="; tss_id "TSS17852"; p_id "P17720";
chr6	hg19_knownGene	exon	32151948	32152023	.	-	.	gene_id "XLOC_019438"; transcript_id "5_00051610"; exon_number "9"; gene_name "uc010jtv.1"; oId "uc010jtv.1"; nearest_ref "uc010jtv.1"; class_code "="; tss_id "TSS17852"; p_id "P17720";
chr6	hg19_knownGene	exon	32148746	32149016	.	-	.	gene_id "XLOC_019438"; transcript_id "5_00051608"; exon_number "1"; gene_name "uc003oat.1"; oId "uc003oat.1"; nearest_ref "uc003oat.1"; class_code "="; tss_id "TSS17852"; p_id "P17719";
chr6	hg19_knownGene	exon	32149301	32149409	.	-	.	gene_id "XLOC_019438"; transcript_id "5_00051608"; exon_number "2"; gene_name "uc003oat.1"; oId "uc003oat.1"; nearest_ref "uc003oat.1"; class_code "="; tss_id "TSS17852"; p_id "P17719";
chr6	hg19_knownGene	exon	32150024	32150165	.	-	.	gene_id "XLOC_019438"; transcript_id "5_00051608"; exon_number "3"; gene_name "uc003oat.1"; oId "uc003oat.1"; nearest_ref "uc003oat.1"; class_code "="; tss_id "TSS17852"; p_id "P17719";
chr6	hg19_knownGene	exon	32150345	32150475	.	-	.	gene_id "XLOC_019438"; transcript_id "5_00051608"; exon_number "4"; gene_name "uc003oat.1"; oId "uc003oat.1"; nearest_ref "uc003oat.1"; class_code "="; tss_id "TSS17852"; p_id "P17719";
chr6	hg19_knownGene	exon	32150618	32150800	.	-	.	gene_id "XLOC_019438"; transcript_id "5_00051608"; exon_number "5"; gene_name "uc003oat.1"; oId "uc003oat.1"; nearest_ref "uc003oat.1"; class_code "="; tss_id "TSS17852"; p_id "P17719";
chr6	hg19_knownGene	exon	32150891	32150978	.	-	.	gene_id "XLOC_019438"; transcript_id "5_00051608"; exon_number "6"; gene_name "uc003oat.1"; oId "uc003oat.1"; nearest_ref "uc003oat.1"; class_code "="; tss_id "TSS17852"; p_id "P17719";
chr6	hg19_knownGene	exon	32151053	32151165	.	-	.	gene_id "XLOC_019438"; transcript_id "5_00051608"; exon_number "7"; gene_name "uc003oat.1"; oId "uc003oat.1"; nearest_ref "uc003oat.1"; class_code "="; tss_id "TSS17852"; p_id "P17719";
chr6	hg19_knownGene	exon	32151332	32151527	.	-	.	gene_id "XLOC_019438"; transcript_id "5_00051608"; exon_number "8"; gene_name "uc003oat.1"; oId "uc003oat.1"; nearest_ref "uc003oat.1"; class_code "="; tss_id "TSS17852"; p_id "P17719";
chr6	hg19_knownGene	exon	32151658	32151764	.	-	.	gene_id "XLOC_019438"; transcript_id "5_00051608"; exon_number "9"; gene_name "uc003oat.1"; oId "uc003oat.1"; nearest_ref "uc003oat.1"; class_code "="; tss_id "TSS17852"; p_id "P17719";
chr6	hg19_knownGene	exon	32151948	32152023	.	-	.	gene_id "XLOC_019438"; transcript_id "5_00051608"; exon_number "10"; gene_name "uc003oat.1"; oId "uc003oat.1"; nearest_ref "uc003oat.1"; class_code "="; tss_id "TSS17852"; p_id "P17719";
chr6	hg19_knownGene	exon	32148746	32149016	.	-	.	gene_id "XLOC_019438"; transcript_id "5_00051606"; exon_number "1"; gene_name "uc003oaq.1"; oId "uc003oaq.1"; nearest_ref "uc003oaq.1"; class_code "="; tss_id "TSS17852"; p_id "P17718";
chr6	hg19_knownGene	exon	32149128	32149254	.	-	.	gene_id "XLOC_019438"; transcript_id "5_00051606"; exon_number "2"; gene_name "uc003oaq.1"; oId "uc003oaq.1"; nearest_ref "uc003oaq.1"; class_code "="; tss_id "TSS17852"; p_id "P17718";
chr6	hg19_knownGene	exon	32149383	32149409	.	-	.	gene_id "XLOC_019438"; transcript_id "5_00051606"; exon_number "3"; gene_name "uc003oaq.1"; oId "uc003oaq.1"; nearest_ref "uc003oaq.1"; class_code "="; tss_id "TSS17852"; p_id "P17718";
chr6	hg19_knownGene	exon	32150024	32150165	.	-	.	gene_id "XLOC_019438"; transcript_id "5_00051606"; exon_number "4"; gene_name "uc003oaq.1"; oId "uc003oaq.1"; nearest_ref "uc003oaq.1"; class_code "="; tss_id "TSS17852"; p_id "P17718";
chr6	hg19_knownGene	exon	32150345	32150475	.	-	.	gene_id "XLOC_019438"; transcript_id "5_00051606"; exon_number "5"; gene_name "uc003oaq.1"; oId "uc003oaq.1"; nearest_ref "uc003oaq.1"; class_code "="; tss_id "TSS17852"; p_id "P17718";
chr6	hg19_knownGene	exon	32150618	32150800	.	-	.	gene_id "XLOC_019438"; transcript_id "5_00051606"; exon_number "6"; gene_name "uc003oaq.1"; oId "uc003oaq.1"; nearest_ref "uc003oaq.1"; class_code "="; tss_id "TSS17852"; p_id "P17718";
chr6	hg19_knownGene	exon	32150891	32150978	.	-	.	gene_id "XLOC_019438"; transcript_id "5_00051606"; exon_number "7"; gene_name "uc003oaq.1"; oId "uc003oaq.1"; nearest_ref "uc003oaq.1"; class_code "="; tss_id "TSS17852"; p_id "P17718";
chr6	hg19_knownGene	exon	32151101	32151165	.	-	.	gene_id "XLOC_019438"; transcript_id "5_00051606"; exon_number "8"; gene_name "uc003oaq.1"; oId "uc003oaq.1"; nearest_ref "uc003oaq.1"; class_code "="; tss_id "TSS17852"; p_id "P17718";
chr6	hg19_knownGene	exon	32151332	32151485	.	-	.	gene_id "XLOC_019438"; transcript_id "5_00051606"; exon_number "9"; gene_name "uc003oaq.1"; oId "uc003oaq.1"; nearest_ref "uc003oaq.1"; class_code "="; tss_id "TSS17852"; p_id "P17718";
chr6	hg19_knownGene	exon	32151658	32151764	.	-	.	gene_id "XLOC_019438"; transcript_id "5_00051606"; exon_number "10"; gene_name "uc003oaq.1"; oId "uc003oaq.1"; nearest_ref "uc003oaq.1"; class_code "="; tss_id "TSS17852"; p_id "P17718";
chr6	hg19_knownGene	exon	32151948	32152023	.	-	.	gene_id "XLOC_019438"; transcript_id "5_00051606"; exon_number "11"; gene_name "uc003oaq.1"; oId "uc003oaq.1"; nearest_ref "uc003oaq.1"; class_code "="; tss_id "TSS17852"; p_id "P17718";
chr6	hg19_knownGene	exon	32148746	32149016	.	-	.	gene_id "XLOC_019438"; transcript_id "5_00051603"; exon_number "1"; gene_name "uc003oan.1"; oId "uc003oan.1"; nearest_ref "uc003oan.1"; class_code "="; tss_id "TSS17852"; p_id "P17721";
chr6	hg19_knownGene	exon	32149128	32149254	.	-	.	gene_id "XLOC_019438"; transcript_id "5_00051603"; exon_number "2"; gene_name "uc003oan.1"; oId "uc003oan.1"; nearest_ref "uc003oan.1"; class_code "="; tss_id "TSS17852"; p_id "P17721";
chr6	hg19_knownGene	exon	32149383	32149409	.	-	.	gene_id "XLOC_019438"; transcript_id "5_00051603"; exon_number "3"; gene_name "uc003oan.1"; oId "uc003oan.1"; nearest_ref "uc003oan.1"; class_code "="; tss_id "TSS17852"; p_id "P17721";
chr6	hg19_knownGene	exon	32150316	32150475	.	-	.	gene_id "XLOC_019438"; transcript_id "5_00051603"; exon_number "4"; gene_name "uc003oan.1"; oId "uc003oan.1"; nearest_ref "uc003oan.1"; class_code "="; tss_id "TSS17852"; p_id "P17721";
chr6	hg19_knownGene	exon	32150618	32150800	.	-	.	gene_id "XLOC_019438"; transcript_id "5_00051603"; exon_number "5"; gene_name "uc003oan.1"; oId "uc003oan.1"; nearest_ref "uc003oan.1"; class_code "="; tss_id "TSS17852"; p_id "P17721";
chr6	hg19_knownGene	exon	32150891	32150978	.	-	.	gene_id "XLOC_019438"; transcript_id "5_00051603"; exon_number "6"; gene_name "uc003oan.1"; oId "uc003oan.1"; nearest_ref "uc003oan.1"; class_code "="; tss_id "TSS17852"; p_id "P17721";
chr6	hg19_knownGene	exon	32151101	32151165	.	-	.	gene_id "XLOC_019438"; transcript_id "5_00051603"; exon_number "7"; gene_name "uc003oan.1"; oId "uc003oan.1"; nearest_ref "uc003oan.1"; class_code "="; tss_id "TSS17852"; p_id "P17721";
chr6	hg19_knownGene	exon	32151332	32151485	.	-	.	gene_id "XLOC_019438"; transcript_id "5_00051603"; exon_number "8"; gene_name "uc003oan.1"; oId "uc003oan.1"; nearest_ref "uc003oan.1"; class_code "="; tss_id "TSS17852"; p_id "P17721";
chr6	hg19_knownGene	exon	32151658	32151764	.	-	.	gene_id "XLOC_019438"; transcript_id "5_00051603"; exon_number "9"; gene_name "uc003oan.1"; oId "uc003oan.1"; nearest_ref "uc003oan.1"; class_code "="; tss_id "TSS17852"; p_id "P17721";
chr6	hg19_knownGene	exon	32151948	32152023	.	-	.	gene_id "XLOC_019438"; transcript_id "5_00051603"; exon_number "10"; gene_name "uc003oan.1"; oId "uc003oan.1"; nearest_ref "uc003oan.1"; class_code "="; tss_id "TSS17852"; p_id "P17721";
chr6	hg19_knownGene	exon	32148746	32149016	.	-	.	gene_id "XLOC_019438"; transcript_id "5_00051605"; exon_number "1"; gene_name "uc003oap.1"; oId "uc003oap.1"; nearest_ref "uc003oap.1"; class_code "="; tss_id "TSS17852"; p_id "P17722";
chr6	hg19_knownGene	exon	32149128	32149254	.	-	.	gene_id "XLOC_019438"; transcript_id "5_00051605"; exon_number "2"; gene_name "uc003oap.1"; oId "uc003oap.1"; nearest_ref "uc003oap.1"; class_code "="; tss_id "TSS17852"; p_id "P17722";
chr6	hg19_knownGene	exon	32149383	32149409	.	-	.	gene_id "XLOC_019438"; transcript_id "5_00051605"; exon_number "3"; gene_name "uc003oap.1"; oId "uc003oap.1"; nearest_ref "uc003oap.1"; class_code "="; tss_id "TSS17852"; p_id "P17722";
chr6	hg19_knownGene	exon	32150024	32150165	.	-	.	gene_id "XLOC_019438"; transcript_id "5_00051605"; exon_number "4"; gene_name "uc003oap.1"; oId "uc003oap.1"; nearest_ref "uc003oap.1"; class_code "="; tss_id "TSS17852"; p_id "P17722";
chr6	hg19_knownGene	exon	32150345	32150475	.	-	.	gene_id "XLOC_019438"; transcript_id "5_00051605"; exon_number "5"; gene_name "uc003oap.1"; oId "uc003oap.1"; nearest_ref "uc003oap.1"; class_code "="; tss_id "TSS17852"; p_id "P17722";
chr6	hg19_knownGene	exon	32150618	32150800	.	-	.	gene_id "XLOC_019438"; transcript_id "5_00051605"; exon_number "6"; gene_name "uc003oap.1"; oId "uc003oap.1"; nearest_ref "uc003oap.1"; class_code "="; tss_id "TSS17852"; p_id "P17722";
chr6	hg19_knownGene	exon	32150891	32150978	.	-	.	gene_id "XLOC_019438"; transcript_id "5_00051605"; exon_number "7"; gene_name "uc003oap.1"; oId "uc003oap.1"; nearest_ref "uc003oap.1"; class_code "="; tss_id "TSS17852"; p_id "P17722";
chr6	hg19_knownGene	exon	32151053	32151165	.	-	.	gene_id "XLOC_019438"; transcript_id "5_00051605"; exon_number "8"; gene_name "uc003oap.1"; oId "uc003oap.1"; nearest_ref "uc003oap.1"; class_code "="; tss_id "TSS17852"; p_id "P17722";
chr6	hg19_knownGene	exon	32151332	32151527	.	-	.	gene_id "XLOC_019438"; transcript_id "5_00051605"; exon_number "9"; gene_name "uc003oap.1"; oId "uc003oap.1"; nearest_ref "uc003oap.1"; class_code "="; tss_id "TSS17852"; p_id "P17722";
chr6	hg19_knownGene	exon	32151658	32151764	.	-	.	gene_id "XLOC_019438"; transcript_id "5_00051605"; exon_number "10"; gene_name "uc003oap.1"; oId "uc003oap.1"; nearest_ref "uc003oap.1"; class_code "="; tss_id "TSS17852"; p_id "P17722";
chr6	hg19_knownGene	exon	32151948	32152023	.	-	.	gene_id "XLOC_019438"; transcript_id "5_00051605"; exon_number "11"; gene_name "uc003oap.1"; oId "uc003oap.1"; nearest_ref "uc003oap.1"; class_code "="; tss_id "TSS17852"; p_id "P17722";
chr6	hg19_knownGene	exon	32148746	32149016	.	-	.	gene_id "XLOC_019438"; transcript_id "5_00051601"; exon_number "1"; gene_name "uc003oal.1"; oId "uc003oal.1"; nearest_ref "uc003oal.1"; class_code "="; tss_id "TSS17852"; p_id "P17723";
chr6	hg19_knownGene	exon	32149128	32149254	.	-	.	gene_id "XLOC_019438"; transcript_id "5_00051601"; exon_number "2"; gene_name "uc003oal.1"; oId "uc003oal.1"; nearest_ref "uc003oal.1"; class_code "="; tss_id "TSS17852"; p_id "P17723";
chr6	hg19_knownGene	exon	32149383	32149409	.	-	.	gene_id "XLOC_019438"; transcript_id "5_00051601"; exon_number "3"; gene_name "uc003oal.1"; oId "uc003oal.1"; nearest_ref "uc003oal.1"; class_code "="; tss_id "TSS17852"; p_id "P17723";
chr6	hg19_knownGene	exon	32150024	32150165	.	-	.	gene_id "XLOC_019438"; transcript_id "5_00051601"; exon_number "4"; gene_name "uc003oal.1"; oId "uc003oal.1"; nearest_ref "uc003oal.1"; class_code "="; tss_id "TSS17852"; p_id "P17723";
chr6	hg19_knownGene	exon	32150345	32150475	.	-	.	gene_id "XLOC_019438"; transcript_id "5_00051601"; exon_number "5"; gene_name "uc003oal.1"; oId "uc003oal.1"; nearest_ref "uc003oal.1"; class_code "="; tss_id "TSS17852"; p_id "P17723";
chr6	hg19_knownGene	exon	32150618	32150800	.	-	.	gene_id "XLOC_019438"; transcript_id "5_00051601"; exon_number "6"; gene_name "uc003oal.1"; oId "uc003oal.1"; nearest_ref "uc003oal.1"; class_code "="; tss_id "TSS17852"; p_id "P17723";
chr6	hg19_knownGene	exon	32150891	32150978	.	-	.	gene_id "XLOC_019438"; transcript_id "5_00051601"; exon_number "7"; gene_name "uc003oal.1"; oId "uc003oal.1"; nearest_ref "uc003oal.1"; class_code "="; tss_id "TSS17852"; p_id "P17723";
chr6	hg19_knownGene	exon	32151101	32151165	.	-	.	gene_id "XLOC_019438"; transcript_id "5_00051601"; exon_number "8"; gene_name "uc003oal.1"; oId "uc003oal.1"; nearest_ref "uc003oal.1"; class_code "="; tss_id "TSS17852"; p_id "P17723";
chr6	hg19_knownGene	exon	32151332	32151527	.	-	.	gene_id "XLOC_019438"; transcript_id "5_00051601"; exon_number "9"; gene_name "uc003oal.1"; oId "uc003oal.1"; nearest_ref "uc003oal.1"; class_code "="; tss_id "TSS17852"; p_id "P17723";
chr6	hg19_knownGene	exon	32151658	32151764	.	-	.	gene_id "XLOC_019438"; transcript_id "5_00051601"; exon_number "10"; gene_name "uc003oal.1"; oId "uc003oal.1"; nearest_ref "uc003oal.1"; class_code "="; tss_id "TSS17852"; p_id "P17723";
chr6	hg19_knownGene	exon	32151948	32152023	.	-	.	gene_id "XLOC_019438"; transcript_id "5_00051601"; exon_number "11"; gene_name "uc003oal.1"; oId "uc003oal.1"; nearest_ref "uc003oal.1"; class_code "="; tss_id "TSS17852"; p_id "P17723";
chr6	Cufflinks	exon	32148746	32149016	.	-	.	gene_id "XLOC_019438"; transcript_id "5_00051604"; exon_number "1"; gene_name "uc003oao.1"; oId "uc003oao.1_ext"; nearest_ref "uc003oao.1"; class_code "="; tss_id "TSS17852";
chr6	Cufflinks	exon	32149128	32149254	.	-	.	gene_id "XLOC_019438"; transcript_id "5_00051604"; exon_number "2"; gene_name "uc003oao.1"; oId "uc003oao.1_ext"; nearest_ref "uc003oao.1"; class_code "="; tss_id "TSS17852";
chr6	Cufflinks	exon	32149383	32149409	.	-	.	gene_id "XLOC_019438"; transcript_id "5_00051604"; exon_number "3"; gene_name "uc003oao.1"; oId "uc003oao.1_ext"; nearest_ref "uc003oao.1"; class_code "="; tss_id "TSS17852";
chr6	Cufflinks	exon	32150024	32150113	.	-	.	gene_id "XLOC_019438"; transcript_id "5_00051604"; exon_number "4"; gene_name "uc003oao.1"; oId "uc003oao.1_ext"; nearest_ref "uc003oao.1"; class_code "="; tss_id "TSS17852";
chr6	Cufflinks	exon	32150345	32150475	.	-	.	gene_id "XLOC_019438"; transcript_id "5_00051604"; exon_number "5"; gene_name "uc003oao.1"; oId "uc003oao.1_ext"; nearest_ref "uc003oao.1"; class_code "="; tss_id "TSS17852";
chr6	Cufflinks	exon	32150618	32150800	.	-	.	gene_id "XLOC_019438"; transcript_id "5_00051604"; exon_number "6"; gene_name "uc003oao.1"; oId "uc003oao.1_ext"; nearest_ref "uc003oao.1"; class_code "="; tss_id "TSS17852";
chr6	Cufflinks	exon	32150891	32150978	.	-	.	gene_id "XLOC_019438"; transcript_id "5_00051604"; exon_number "7"; gene_name "uc003oao.1"; oId "uc003oao.1_ext"; nearest_ref "uc003oao.1"; class_code "="; tss_id "TSS17852";
chr6	Cufflinks	exon	32151101	32151165	.	-	.	gene_id "XLOC_019438"; transcript_id "5_00051604"; exon_number "8"; gene_name "uc003oao.1"; oId "uc003oao.1_ext"; nearest_ref "uc003oao.1"; class_code "="; tss_id "TSS17852";
chr6	Cufflinks	exon	32151332	32151527	.	-	.	gene_id "XLOC_019438"; transcript_id "5_00051604"; exon_number "9"; gene_name "uc003oao.1"; oId "uc003oao.1_ext"; nearest_ref "uc003oao.1"; class_code "="; tss_id "TSS17852";
chr6	Cufflinks	exon	32151658	32151764	.	-	.	gene_id "XLOC_019438"; transcript_id "5_00051604"; exon_number "10"; gene_name "uc003oao.1"; oId "uc003oao.1_ext"; nearest_ref "uc003oao.1"; class_code "="; tss_id "TSS17852";
chr6	Cufflinks	exon	32151948	32152035	.	-	.	gene_id "XLOC_019438"; transcript_id "5_00051604"; exon_number "11"; gene_name "uc003oao.1"; oId "uc003oao.1_ext"; nearest_ref "uc003oao.1"; class_code "="; tss_id "TSS17852";
chr6	Cufflinks	exon	32148746	32149016	.	-	.	gene_id "XLOC_019438"; transcript_id "5_00051602"; exon_number "1"; gene_name "uc003oam.1"; oId "uc003oam.1_ext"; nearest_ref "uc003oam.1"; class_code "="; tss_id "TSS17852";
chr6	Cufflinks	exon	32149128	32149254	.	-	.	gene_id "XLOC_019438"; transcript_id "5_00051602"; exon_number "2"; gene_name "uc003oam.1"; oId "uc003oam.1_ext"; nearest_ref "uc003oam.1"; class_code "="; tss_id "TSS17852";
chr6	Cufflinks	exon	32149383	32149409	.	-	.	gene_id "XLOC_019438"; transcript_id "5_00051602"; exon_number "3"; gene_name "uc003oam.1"; oId "uc003oam.1_ext"; nearest_ref "uc003oam.1"; class_code "="; tss_id "TSS17852";
chr6	Cufflinks	exon	32150024	32150165	.	-	.	gene_id "XLOC_019438"; transcript_id "5_00051602"; exon_number "4"; gene_name "uc003oam.1"; oId "uc003oam.1_ext"; nearest_ref "uc003oam.1"; class_code "="; tss_id "TSS17852";
chr6	Cufflinks	exon	32150345	32150455	.	-	.	gene_id "XLOC_019438"; transcript_id "5_00051602"; exon_number "5"; gene_name "uc003oam.1"; oId "uc003oam.1_ext"; nearest_ref "uc003oam.1"; class_code "="; tss_id "TSS17852";
chr6	Cufflinks	exon	32151358	32151527	.	-	.	gene_id "XLOC_019438"; transcript_id "5_00051602"; exon_number "6"; gene_name "uc003oam.1"; oId "uc003oam.1_ext"; nearest_ref "uc003oam.1"; class_code "="; tss_id "TSS17852";
chr6	Cufflinks	exon	32151658	32151764	.	-	.	gene_id "XLOC_019438"; transcript_id "5_00051602"; exon_number "7"; gene_name "uc003oam.1"; oId "uc003oam.1_ext"; nearest_ref "uc003oam.1"; class_code "="; tss_id "TSS17852";
chr6	Cufflinks	exon	32151948	32152035	.	-	.	gene_id "XLOC_019438"; transcript_id "5_00051602"; exon_number "8"; gene_name "uc003oam.1"; oId "uc003oam.1_ext"; nearest_ref "uc003oam.1"; class_code "="; tss_id "TSS17852";
chr6	hg19_knownGene	exon	32149826	32150165	.	-	.	gene_id "XLOC_019438"; transcript_id "5_00051613"; exon_number "1"; gene_name "uc011dpp.1"; oId "uc011dpp.1"; nearest_ref "uc011dpp.1"; class_code "="; tss_id "TSS17852"; p_id "P17724";
chr6	hg19_knownGene	exon	32150345	32150475	.	-	.	gene_id "XLOC_019438"; transcript_id "5_00051613"; exon_number "2"; gene_name "uc011dpp.1"; oId "uc011dpp.1"; nearest_ref "uc011dpp.1"; class_code "="; tss_id "TSS17852"; p_id "P17724";
chr6	hg19_knownGene	exon	32150618	32150800	.	-	.	gene_id "XLOC_019438"; transcript_id "5_00051613"; exon_number "3"; gene_name "uc011dpp.1"; oId "uc011dpp.1"; nearest_ref "uc011dpp.1"; class_code "="; tss_id "TSS17852"; p_id "P17724";
chr6	hg19_knownGene	exon	32150891	32150978	.	-	.	gene_id "XLOC_019438"; transcript_id "5_00051613"; exon_number "4"; gene_name "uc011dpp.1"; oId "uc011dpp.1"; nearest_ref "uc011dpp.1"; class_code "="; tss_id "TSS17852"; p_id "P17724";
chr6	hg19_knownGene	exon	32151101	32151165	.	-	.	gene_id "XLOC_019438"; transcript_id "5_00051613"; exon_number "5"; gene_name "uc011dpp.1"; oId "uc011dpp.1"; nearest_ref "uc011dpp.1"; class_code "="; tss_id "TSS17852"; p_id "P17724";
chr6	hg19_knownGene	exon	32151332	32151527	.	-	.	gene_id "XLOC_019438"; transcript_id "5_00051613"; exon_number "6"; gene_name "uc011dpp.1"; oId "uc011dpp.1"; nearest_ref "uc011dpp.1"; class_code "="; tss_id "TSS17852"; p_id "P17724";
chr6	hg19_knownGene	exon	32151658	32151764	.	-	.	gene_id "XLOC_019438"; transcript_id "5_00051613"; exon_number "7"; gene_name "uc011dpp.1"; oId "uc011dpp.1"; nearest_ref "uc011dpp.1"; class_code "="; tss_id "TSS17852"; p_id "P17724";
chr6	hg19_knownGene	exon	32151948	32152023	.	-	.	gene_id "XLOC_019438"; transcript_id "5_00051613"; exon_number "8"; gene_name "uc011dpp.1"; oId "uc011dpp.1"; nearest_ref "uc011dpp.1"; class_code "="; tss_id "TSS17852"; p_id "P17724";
chr6	hg19_knownGene	exon	32150556	32150800	.	-	.	gene_id "XLOC_019438"; transcript_id "5_00051614"; exon_number "1"; gene_name "uc011dpq.1"; oId "uc011dpq.1"; nearest_ref "uc011dpq.1"; class_code "="; tss_id "TSS17852"; p_id "P17725";
chr6	hg19_knownGene	exon	32150891	32150978	.	-	.	gene_id "XLOC_019438"; transcript_id "5_00051614"; exon_number "2"; gene_name "uc011dpq.1"; oId "uc011dpq.1"; nearest_ref "uc011dpq.1"; class_code "="; tss_id "TSS17852"; p_id "P17725";
chr6	hg19_knownGene	exon	32151053	32151165	.	-	.	gene_id "XLOC_019438"; transcript_id "5_00051614"; exon_number "3"; gene_name "uc011dpq.1"; oId "uc011dpq.1"; nearest_ref "uc011dpq.1"; class_code "="; tss_id "TSS17852"; p_id "P17725";
chr6	hg19_knownGene	exon	32151332	32151527	.	-	.	gene_id "XLOC_019438"; transcript_id "5_00051614"; exon_number "4"; gene_name "uc011dpq.1"; oId "uc011dpq.1"; nearest_ref "uc011dpq.1"; class_code "="; tss_id "TSS17852"; p_id "P17725";
chr6	hg19_knownGene	exon	32151658	32151764	.	-	.	gene_id "XLOC_019438"; transcript_id "5_00051614"; exon_number "5"; gene_name "uc011dpq.1"; oId "uc011dpq.1"; nearest_ref "uc011dpq.1"; class_code "="; tss_id "TSS17852"; p_id "P17725";
chr6	hg19_knownGene	exon	32151948	32152023	.	-	.	gene_id "XLOC_019438"; transcript_id "5_00051614"; exon_number "6"; gene_name "uc011dpq.1"; oId "uc011dpq.1"; nearest_ref "uc011dpq.1"; class_code "="; tss_id "TSS17852"; p_id "P17725";
chr6	hg19_knownGene	exon	32150882	32150978	.	-	.	gene_id "XLOC_019438"; transcript_id "5_00051615"; exon_number "1"; gene_name "uc011dpr.1"; oId "uc011dpr.1"; nearest_ref "uc011dpr.1"; class_code "="; tss_id "TSS17852"; p_id "P17726";
chr6	hg19_knownGene	exon	32151101	32151165	.	-	.	gene_id "XLOC_019438"; transcript_id "5_00051615"; exon_number "2"; gene_name "uc011dpr.1"; oId "uc011dpr.1"; nearest_ref "uc011dpr.1"; class_code "="; tss_id "TSS17852"; p_id "P17726";
chr6	hg19_knownGene	exon	32151332	32151527	.	-	.	gene_id "XLOC_019438"; transcript_id "5_00051615"; exon_number "3"; gene_name "uc011dpr.1"; oId "uc011dpr.1"; nearest_ref "uc011dpr.1"; class_code "="; tss_id "TSS17852"; p_id "P17726";
chr6	hg19_knownGene	exon	32151658	32151764	.	-	.	gene_id "XLOC_019438"; transcript_id "5_00051615"; exon_number "4"; gene_name "uc011dpr.1"; oId "uc011dpr.1"; nearest_ref "uc011dpr.1"; class_code "="; tss_id "TSS17852"; p_id "P17726";
chr6	hg19_knownGene	exon	32151948	32152023	.	-	.	gene_id "XLOC_019438"; transcript_id "5_00051615"; exon_number "5"; gene_name "uc011dpr.1"; oId "uc011dpr.1"; nearest_ref "uc011dpr.1"; class_code "="; tss_id "TSS17852"; p_id "P17726";
chr6	hg19_knownGene	exon	32151247	32151527	.	-	.	gene_id "XLOC_019438"; transcript_id "5_00051616"; exon_number "1"; gene_name "uc011dps.1"; oId "uc011dps.1"; nearest_ref "uc011dps.1"; class_code "="; tss_id "TSS17852"; p_id "P17730";
chr6	hg19_knownGene	exon	32151658	32151764	.	-	.	gene_id "XLOC_019438"; transcript_id "5_00051616"; exon_number "2"; gene_name "uc011dps.1"; oId "uc011dps.1"; nearest_ref "uc011dps.1"; class_code "="; tss_id "TSS17852"; p_id "P17730";
chr6	hg19_knownGene	exon	32151948	32152023	.	-	.	gene_id "XLOC_019438"; transcript_id "5_00051616"; exon_number "3"; gene_name "uc011dps.1"; oId "uc011dps.1"; nearest_ref "uc011dps.1"; class_code "="; tss_id "TSS17852"; p_id "P17730";
chr6	Cufflinks	exon	32152510	32155172	.	-	.	gene_id "XLOC_019439"; transcript_id "5_00054056"; exon_number "1"; gene_name "uc003oaw.2"; oId "SC4.26972.2"; nearest_ref "uc003oaw.2"; class_code "j"; tss_id "TSS17854";
chr6	Cufflinks	exon	32155424	32155620	.	-	.	gene_id "XLOC_019439"; transcript_id "5_00054056"; exon_number "2"; gene_name "uc003oaw.2"; oId "SC4.26972.2"; nearest_ref "uc003oaw.2"; class_code "j"; tss_id "TSS17854";
chr6	Cufflinks	exon	32152510	32154251	.	-	.	gene_id "XLOC_019439"; transcript_id "5_00056118"; exon_number "1"; gene_name "uc003oaw.2"; oId "upf1_r4.32130.2"; nearest_ref "uc003oaw.2"; class_code "j"; tss_id "TSS17853";
chr6	Cufflinks	exon	32154381	32154467	.	-	.	gene_id "XLOC_019439"; transcript_id "5_00056118"; exon_number "2"; gene_name "uc003oaw.2"; oId "upf1_r4.32130.2"; nearest_ref "uc003oaw.2"; class_code "j"; tss_id "TSS17853";
chr6	Cufflinks	exon	32154590	32154678	.	-	.	gene_id "XLOC_019439"; transcript_id "5_00056118"; exon_number "3"; gene_name "uc003oaw.2"; oId "upf1_r4.32130.2"; nearest_ref "uc003oaw.2"; class_code "j"; tss_id "TSS17853";
chr6	Cufflinks	exon	32155019	32155172	.	-	.	gene_id "XLOC_019439"; transcript_id "5_00056118"; exon_number "4"; gene_name "uc003oaw.2"; oId "upf1_r4.32130.2"; nearest_ref "uc003oaw.2"; class_code "j"; tss_id "TSS17853";
chr6	Cufflinks	exon	32155424	32155559	.	-	.	gene_id "XLOC_019439"; transcript_id "5_00056118"; exon_number "5"; gene_name "uc003oaw.2"; oId "upf1_r4.32130.2"; nearest_ref "uc003oaw.2"; class_code "j"; tss_id "TSS17853";
chr6	Cufflinks	exon	32155743	32155933	.	-	.	gene_id "XLOC_019439"; transcript_id "5_00056118"; exon_number "6"; gene_name "uc003oaw.2"; oId "upf1_r4.32130.2"; nearest_ref "uc003oaw.2"; class_code "j"; tss_id "TSS17853";
chr6	Cufflinks	exon	32156034	32156281	.	-	.	gene_id "XLOC_019439"; transcript_id "5_00056118"; exon_number "7"; gene_name "uc003oaw.2"; oId "upf1_r4.32130.2"; nearest_ref "uc003oaw.2"; class_code "j"; tss_id "TSS17853";
chr6	Cufflinks	exon	32157472	32157963	.	-	.	gene_id "XLOC_019439"; transcript_id "5_00056118"; exon_number "8"; gene_name "uc003oaw.2"; oId "upf1_r4.32130.2"; nearest_ref "uc003oaw.2"; class_code "j"; tss_id "TSS17853";
chr6	Cufflinks	exon	32152510	32154251	.	-	.	gene_id "XLOC_019439"; transcript_id "5_00054059"; exon_number "1"; gene_name "uc003oaw.2"; oId "SC4.26972.5"; nearest_ref "uc003oaw.2"; class_code "j"; tss_id "TSS17853";
chr6	Cufflinks	exon	32154381	32155172	.	-	.	gene_id "XLOC_019439"; transcript_id "5_00054059"; exon_number "2"; gene_name "uc003oaw.2"; oId "SC4.26972.5"; nearest_ref "uc003oaw.2"; class_code "j"; tss_id "TSS17853";
chr6	Cufflinks	exon	32155424	32155559	.	-	.	gene_id "XLOC_019439"; transcript_id "5_00054059"; exon_number "3"; gene_name "uc003oaw.2"; oId "SC4.26972.5"; nearest_ref "uc003oaw.2"; class_code "j"; tss_id "TSS17853";
chr6	Cufflinks	exon	32155743	32155933	.	-	.	gene_id "XLOC_019439"; transcript_id "5_00054059"; exon_number "4"; gene_name "uc003oaw.2"; oId "SC4.26972.5"; nearest_ref "uc003oaw.2"; class_code "j"; tss_id "TSS17853";
chr6	Cufflinks	exon	32156034	32157963	.	-	.	gene_id "XLOC_019439"; transcript_id "5_00054059"; exon_number "5"; gene_name "uc003oaw.2"; oId "SC4.26972.5"; nearest_ref "uc003oaw.2"; class_code "j"; tss_id "TSS17853";
chr6	Cufflinks	exon	32152510	32154467	.	-	.	gene_id "XLOC_019439"; transcript_id "5_00054058"; exon_number "1"; gene_name "uc003oav.1"; oId "SC4.26972.4"; nearest_ref "uc003oav.1"; class_code "c"; tss_id "TSS17853";
chr6	Cufflinks	exon	32154590	32154678	.	-	.	gene_id "XLOC_019439"; transcript_id "5_00054058"; exon_number "2"; gene_name "uc003oav.1"; oId "SC4.26972.4"; nearest_ref "uc003oav.1"; class_code "c"; tss_id "TSS17853";
chr6	Cufflinks	exon	32155019	32155172	.	-	.	gene_id "XLOC_019439"; transcript_id "5_00054058"; exon_number "3"; gene_name "uc003oav.1"; oId "SC4.26972.4"; nearest_ref "uc003oav.1"; class_code "c"; tss_id "TSS17853";
chr6	Cufflinks	exon	32155424	32155559	.	-	.	gene_id "XLOC_019439"; transcript_id "5_00054058"; exon_number "4"; gene_name "uc003oav.1"; oId "SC4.26972.4"; nearest_ref "uc003oav.1"; class_code "c"; tss_id "TSS17853";
chr6	Cufflinks	exon	32155743	32155933	.	-	.	gene_id "XLOC_019439"; transcript_id "5_00054058"; exon_number "5"; gene_name "uc003oav.1"; oId "SC4.26972.4"; nearest_ref "uc003oav.1"; class_code "c"; tss_id "TSS17853";
chr6	Cufflinks	exon	32156034	32156281	.	-	.	gene_id "XLOC_019439"; transcript_id "5_00054058"; exon_number "6"; gene_name "uc003oav.1"; oId "SC4.26972.4"; nearest_ref "uc003oav.1"; class_code "c"; tss_id "TSS17853";
chr6	Cufflinks	exon	32156500	32156573	.	-	.	gene_id "XLOC_019439"; transcript_id "5_00054058"; exon_number "7"; gene_name "uc003oav.1"; oId "SC4.26972.4"; nearest_ref "uc003oav.1"; class_code "c"; tss_id "TSS17853";
chr6	Cufflinks	exon	32157472	32157963	.	-	.	gene_id "XLOC_019439"; transcript_id "5_00054058"; exon_number "8"; gene_name "uc003oav.1"; oId "SC4.26972.4"; nearest_ref "uc003oav.1"; class_code "c"; tss_id "TSS17853";
chr6	Cufflinks	exon	32152510	32155172	.	-	.	gene_id "XLOC_019439"; transcript_id "5_00054911"; exon_number "1"; gene_name "uc003oaw.2"; oId "upf3.18271.3"; nearest_ref "uc003oaw.2"; class_code "j"; tss_id "TSS17853";
chr6	Cufflinks	exon	32155424	32155559	.	-	.	gene_id "XLOC_019439"; transcript_id "5_00054911"; exon_number "2"; gene_name "uc003oaw.2"; oId "upf3.18271.3"; nearest_ref "uc003oaw.2"; class_code "j"; tss_id "TSS17853";
chr6	Cufflinks	exon	32155743	32155933	.	-	.	gene_id "XLOC_019439"; transcript_id "5_00054911"; exon_number "3"; gene_name "uc003oaw.2"; oId "upf3.18271.3"; nearest_ref "uc003oaw.2"; class_code "j"; tss_id "TSS17853";
chr6	Cufflinks	exon	32156034	32158084	.	-	.	gene_id "XLOC_019439"; transcript_id "5_00054911"; exon_number "4"; gene_name "uc003oaw.2"; oId "upf3.18271.3"; nearest_ref "uc003oaw.2"; class_code "j"; tss_id "TSS17853";
chr6	Cufflinks	exon	32152510	32154251	.	-	.	gene_id "XLOC_019439"; transcript_id "5_00054910"; exon_number "1"; gene_name "uc003oaw.2"; oId "upf3.18271.2"; nearest_ref "uc003oaw.2"; class_code "j"; tss_id "TSS17853";
chr6	Cufflinks	exon	32154381	32154467	.	-	.	gene_id "XLOC_019439"; transcript_id "5_00054910"; exon_number "2"; gene_name "uc003oaw.2"; oId "upf3.18271.2"; nearest_ref "uc003oaw.2"; class_code "j"; tss_id "TSS17853";
chr6	Cufflinks	exon	32154590	32154678	.	-	.	gene_id "XLOC_019439"; transcript_id "5_00054910"; exon_number "3"; gene_name "uc003oaw.2"; oId "upf3.18271.2"; nearest_ref "uc003oaw.2"; class_code "j"; tss_id "TSS17853";
chr6	Cufflinks	exon	32155019	32155172	.	-	.	gene_id "XLOC_019439"; transcript_id "5_00054910"; exon_number "4"; gene_name "uc003oaw.2"; oId "upf3.18271.2"; nearest_ref "uc003oaw.2"; class_code "j"; tss_id "TSS17853";
chr6	Cufflinks	exon	32155424	32155933	.	-	.	gene_id "XLOC_019439"; transcript_id "5_00054910"; exon_number "5"; gene_name "uc003oaw.2"; oId "upf3.18271.2"; nearest_ref "uc003oaw.2"; class_code "j"; tss_id "TSS17853";
chr6	Cufflinks	exon	32156034	32156281	.	-	.	gene_id "XLOC_019439"; transcript_id "5_00054910"; exon_number "6"; gene_name "uc003oaw.2"; oId "upf3.18271.2"; nearest_ref "uc003oaw.2"; class_code "j"; tss_id "TSS17853";
chr6	Cufflinks	exon	32157472	32158084	.	-	.	gene_id "XLOC_019439"; transcript_id "5_00054910"; exon_number "7"; gene_name "uc003oaw.2"; oId "upf3.18271.2"; nearest_ref "uc003oaw.2"; class_code "j"; tss_id "TSS17853";
chr6	Cufflinks	exon	32152510	32154251	.	-	.	gene_id "XLOC_019439"; transcript_id "5_00051617"; exon_number "1"; gene_name "uc003oav.1"; oId "uc003oav.1_ext"; nearest_ref "uc003oav.1"; class_code "="; tss_id "TSS17853"; p_id "P17743";
chr6	Cufflinks	exon	32154381	32154467	.	-	.	gene_id "XLOC_019439"; transcript_id "5_00051617"; exon_number "2"; gene_name "uc003oav.1"; oId "uc003oav.1_ext"; nearest_ref "uc003oav.1"; class_code "="; tss_id "TSS17853"; p_id "P17743";
chr6	Cufflinks	exon	32154590	32154678	.	-	.	gene_id "XLOC_019439"; transcript_id "5_00051617"; exon_number "3"; gene_name "uc003oav.1"; oId "uc003oav.1_ext"; nearest_ref "uc003oav.1"; class_code "="; tss_id "TSS17853"; p_id "P17743";
chr6	Cufflinks	exon	32155019	32155172	.	-	.	gene_id "XLOC_019439"; transcript_id "5_00051617"; exon_number "4"; gene_name "uc003oav.1"; oId "uc003oav.1_ext"; nearest_ref "uc003oav.1"; class_code "="; tss_id "TSS17853"; p_id "P17743";
chr6	Cufflinks	exon	32155424	32155559	.	-	.	gene_id "XLOC_019439"; transcript_id "5_00051617"; exon_number "5"; gene_name "uc003oav.1"; oId "uc003oav.1_ext"; nearest_ref "uc003oav.1"; class_code "="; tss_id "TSS17853"; p_id "P17743";
chr6	Cufflinks	exon	32155743	32155933	.	-	.	gene_id "XLOC_019439"; transcript_id "5_00051617"; exon_number "6"; gene_name "uc003oav.1"; oId "uc003oav.1_ext"; nearest_ref "uc003oav.1"; class_code "="; tss_id "TSS17853"; p_id "P17743";
chr6	Cufflinks	exon	32156034	32156281	.	-	.	gene_id "XLOC_019439"; transcript_id "5_00051617"; exon_number "7"; gene_name "uc003oav.1"; oId "uc003oav.1_ext"; nearest_ref "uc003oav.1"; class_code "="; tss_id "TSS17853"; p_id "P17743";
chr6	Cufflinks	exon	32156500	32156573	.	-	.	gene_id "XLOC_019439"; transcript_id "5_00051617"; exon_number "8"; gene_name "uc003oav.1"; oId "uc003oav.1_ext"; nearest_ref "uc003oav.1"; class_code "="; tss_id "TSS17853"; p_id "P17743";
chr6	Cufflinks	exon	32157472	32158084	.	-	.	gene_id "XLOC_019439"; transcript_id "5_00051617"; exon_number "9"; gene_name "uc003oav.1"; oId "uc003oav.1_ext"; nearest_ref "uc003oav.1"; class_code "="; tss_id "TSS17853"; p_id "P17743";
chr6	Cufflinks	exon	32152673	32154251	.	-	.	gene_id "XLOC_019439"; transcript_id "5_00051618"; exon_number "1"; gene_name "uc003oaw.2"; oId "SC3.17407.3"; nearest_ref "uc003oaw.2"; class_code "j"; tss_id "TSS17853";
chr6	Cufflinks	exon	32154381	32154467	.	-	.	gene_id "XLOC_019439"; transcript_id "5_00051618"; exon_number "2"; gene_name "uc003oaw.2"; oId "SC3.17407.3"; nearest_ref "uc003oaw.2"; class_code "j"; tss_id "TSS17853";
chr6	Cufflinks	exon	32154590	32154678	.	-	.	gene_id "XLOC_019439"; transcript_id "5_00051618"; exon_number "3"; gene_name "uc003oaw.2"; oId "SC3.17407.3"; nearest_ref "uc003oaw.2"; class_code "j"; tss_id "TSS17853";
chr6	Cufflinks	exon	32155019	32155172	.	-	.	gene_id "XLOC_019439"; transcript_id "5_00051618"; exon_number "4"; gene_name "uc003oaw.2"; oId "SC3.17407.3"; nearest_ref "uc003oaw.2"; class_code "j"; tss_id "TSS17853";
chr6	Cufflinks	exon	32155424	32155559	.	-	.	gene_id "XLOC_019439"; transcript_id "5_00051618"; exon_number "5"; gene_name "uc003oaw.2"; oId "SC3.17407.3"; nearest_ref "uc003oaw.2"; class_code "j"; tss_id "TSS17853";
chr6	Cufflinks	exon	32155743	32155933	.	-	.	gene_id "XLOC_019439"; transcript_id "5_00051618"; exon_number "6"; gene_name "uc003oaw.2"; oId "SC3.17407.3"; nearest_ref "uc003oaw.2"; class_code "j"; tss_id "TSS17853";
chr6	Cufflinks	exon	32156034	32157999	.	-	.	gene_id "XLOC_019439"; transcript_id "5_00051618"; exon_number "7"; gene_name "uc003oaw.2"; oId "SC3.17407.3"; nearest_ref "uc003oaw.2"; class_code "j"; tss_id "TSS17853";
chr6	hg19_knownGene	exon	32154752	32155172	.	-	.	gene_id "XLOC_019439"; transcript_id "5_00051620"; exon_number "1"; gene_name "uc003oaw.2"; oId "uc003oaw.2"; nearest_ref "uc003oaw.2"; class_code "="; tss_id "TSS17856"; p_id "P17739";
chr6	hg19_knownGene	exon	32155424	32155559	.	-	.	gene_id "XLOC_019439"; transcript_id "5_00051620"; exon_number "2"; gene_name "uc003oaw.2"; oId "uc003oaw.2"; nearest_ref "uc003oaw.2"; class_code "="; tss_id "TSS17856"; p_id "P17739";
chr6	hg19_knownGene	exon	32155743	32155933	.	-	.	gene_id "XLOC_019439"; transcript_id "5_00051620"; exon_number "3"; gene_name "uc003oaw.2"; oId "uc003oaw.2"; nearest_ref "uc003oaw.2"; class_code "="; tss_id "TSS17856"; p_id "P17739";
chr6	hg19_knownGene	exon	32156034	32156281	.	-	.	gene_id "XLOC_019439"; transcript_id "5_00051620"; exon_number "4"; gene_name "uc003oaw.2"; oId "uc003oaw.2"; nearest_ref "uc003oaw.2"; class_code "="; tss_id "TSS17856"; p_id "P17739";
chr6	hg19_knownGene	exon	32156500	32156573	.	-	.	gene_id "XLOC_019439"; transcript_id "5_00051620"; exon_number "5"; gene_name "uc003oaw.2"; oId "uc003oaw.2"; nearest_ref "uc003oaw.2"; class_code "="; tss_id "TSS17856"; p_id "P17739";
chr6	hg19_knownGene	exon	32157472	32157963	.	-	.	gene_id "XLOC_019439"; transcript_id "5_00051620"; exon_number "6"; gene_name "uc003oaw.2"; oId "uc003oaw.2"; nearest_ref "uc003oaw.2"; class_code "="; tss_id "TSS17856"; p_id "P17739";
chr6	hg19_knownGene	exon	32158544	32159280	.	-	.	gene_id "XLOC_019439"; transcript_id "5_00051622"; exon_number "1"; gene_name "uc003oay.3"; oId "uc003oay.3"; nearest_ref "uc003oay.3"; class_code "="; tss_id "TSS17855"; p_id "P17737";
chr6	hg19_knownGene	exon	32159486	32159685	.	-	.	gene_id "XLOC_019439"; transcript_id "5_00051622"; exon_number "2"; gene_name "uc003oay.3"; oId "uc003oay.3"; nearest_ref "uc003oay.3"; class_code "="; tss_id "TSS17855"; p_id "P17737";
chr6	hg19_knownGene	exon	32159925	32160027	.	-	.	gene_id "XLOC_019439"; transcript_id "5_00051622"; exon_number "3"; gene_name "uc003oay.3"; oId "uc003oay.3"; nearest_ref "uc003oay.3"; class_code "="; tss_id "TSS17855"; p_id "P17737";
chr6	hg19_knownGene	exon	32160249	32160683	.	-	.	gene_id "XLOC_019439"; transcript_id "5_00051622"; exon_number "4"; gene_name "uc003oay.3"; oId "uc003oay.3"; nearest_ref "uc003oay.3"; class_code "="; tss_id "TSS17855"; p_id "P17737";
chr6	hg19_knownGene	exon	32158544	32159280	.	-	.	gene_id "XLOC_019439"; transcript_id "5_00051621"; exon_number "1"; gene_name "uc003oax.3"; oId "uc003oax.3"; nearest_ref "uc003oax.3"; class_code "="; tss_id "TSS17855"; p_id "P17736";
chr6	hg19_knownGene	exon	32159486	32159647	.	-	.	gene_id "XLOC_019439"; transcript_id "5_00051621"; exon_number "2"; gene_name "uc003oax.3"; oId "uc003oax.3"; nearest_ref "uc003oax.3"; class_code "="; tss_id "TSS17855"; p_id "P17736";
chr6	hg19_knownGene	exon	32159925	32160027	.	-	.	gene_id "XLOC_019439"; transcript_id "5_00051621"; exon_number "3"; gene_name "uc003oax.3"; oId "uc003oax.3"; nearest_ref "uc003oax.3"; class_code "="; tss_id "TSS17855"; p_id "P17736";
chr6	hg19_knownGene	exon	32160249	32160683	.	-	.	gene_id "XLOC_019439"; transcript_id "5_00051621"; exon_number "4"; gene_name "uc003oax.3"; oId "uc003oax.3"; nearest_ref "uc003oax.3"; class_code "="; tss_id "TSS17855"; p_id "P17736";
chr6	hg19_knownGene	exon	32158544	32159280	.	-	.	gene_id "XLOC_019439"; transcript_id "5_00051623"; exon_number "1"; gene_name "uc003oaz.2"; oId "uc003oaz.2"; nearest_ref "uc003oaz.2"; class_code "="; tss_id "TSS17857"; p_id "P17737";
chr6	hg19_knownGene	exon	32159486	32159685	.	-	.	gene_id "XLOC_019439"; transcript_id "5_00051623"; exon_number "2"; gene_name "uc003oaz.2"; oId "uc003oaz.2"; nearest_ref "uc003oaz.2"; class_code "="; tss_id "TSS17857"; p_id "P17737";
chr6	hg19_knownGene	exon	32159925	32160027	.	-	.	gene_id "XLOC_019439"; transcript_id "5_00051623"; exon_number "3"; gene_name "uc003oaz.2"; oId "uc003oaz.2"; nearest_ref "uc003oaz.2"; class_code "="; tss_id "TSS17857"; p_id "P17737";
chr6	hg19_knownGene	exon	32160249	32160307	.	-	.	gene_id "XLOC_019439"; transcript_id "5_00051623"; exon_number "4"; gene_name "uc003oaz.2"; oId "uc003oaz.2"; nearest_ref "uc003oaz.2"; class_code "="; tss_id "TSS17857"; p_id "P17737";
chr6	hg19_knownGene	exon	32160818	32160901	.	-	.	gene_id "XLOC_019439"; transcript_id "5_00051623"; exon_number "5"; gene_name "uc003oaz.2"; oId "uc003oaz.2"; nearest_ref "uc003oaz.2"; class_code "="; tss_id "TSS17857"; p_id "P17737";
chr6	hg19_knownGene	exon	32162087	32162167	.	-	.	gene_id "XLOC_019439"; transcript_id "5_00051623"; exon_number "6"; gene_name "uc003oaz.2"; oId "uc003oaz.2"; nearest_ref "uc003oaz.2"; class_code "="; tss_id "TSS17857"; p_id "P17737";
chr6	hg19_knownGene	exon	32162514	32162606	.	-	.	gene_id "XLOC_019439"; transcript_id "5_00051623"; exon_number "7"; gene_name "uc003oaz.2"; oId "uc003oaz.2"; nearest_ref "uc003oaz.2"; class_code "="; tss_id "TSS17857"; p_id "P17737";
chr6	hg19_knownGene	exon	32163203	32163300	.	-	.	gene_id "XLOC_019439"; transcript_id "5_00051623"; exon_number "8"; gene_name "uc003oaz.2"; oId "uc003oaz.2"; nearest_ref "uc003oaz.2"; class_code "="; tss_id "TSS17857"; p_id "P17737";
chr6	Cufflinks	exon	32162384	32162606	.	-	.	gene_id "XLOC_019439"; transcript_id "5_00054060"; exon_number "1"; gene_name "uc003obc.2"; oId "SC4.26973.4"; nearest_ref "uc003obc.2"; class_code "j"; tss_id "TSS17858";
chr6	Cufflinks	exon	32163203	32163927	.	-	.	gene_id "XLOC_019439"; transcript_id "5_00054060"; exon_number "2"; gene_name "uc003obc.2"; oId "SC4.26973.4"; nearest_ref "uc003obc.2"; class_code "j"; tss_id "TSS17858";
chr6	Cufflinks	exon	32164101	32164198	.	-	.	gene_id "XLOC_019439"; transcript_id "5_00054060"; exon_number "3"; gene_name "uc003obc.2"; oId "SC4.26973.4"; nearest_ref "uc003obc.2"; class_code "j"; tss_id "TSS17858";
chr6	Cufflinks	exon	32164702	32164849	.	-	.	gene_id "XLOC_019439"; transcript_id "5_00054060"; exon_number "4"; gene_name "uc003obc.2"; oId "SC4.26973.4"; nearest_ref "uc003obc.2"; class_code "j"; tss_id "TSS17858";
chr6	Cufflinks	exon	32165076	32165371	.	-	.	gene_id "XLOC_019439"; transcript_id "5_00054060"; exon_number "5"; gene_name "uc003obc.2"; oId "SC4.26973.4"; nearest_ref "uc003obc.2"; class_code "j"; tss_id "TSS17858";
chr6	Cufflinks	exon	32166198	32166336	.	-	.	gene_id "XLOC_019439"; transcript_id "5_00054060"; exon_number "6"; gene_name "uc003obc.2"; oId "SC4.26973.4"; nearest_ref "uc003obc.2"; class_code "j"; tss_id "TSS17858";
chr6	Cufflinks	exon	32166426	32166507	.	-	.	gene_id "XLOC_019439"; transcript_id "5_00054060"; exon_number "7"; gene_name "uc003obc.2"; oId "SC4.26973.4"; nearest_ref "uc003obc.2"; class_code "j"; tss_id "TSS17858";
chr6	Cufflinks	exon	32166703	32166922	.	-	.	gene_id "XLOC_019439"; transcript_id "5_00054060"; exon_number "8"; gene_name "uc003obc.2"; oId "SC4.26973.4"; nearest_ref "uc003obc.2"; class_code "j"; tss_id "TSS17858";
chr6	Cufflinks	exon	32168608	32168783	.	-	.	gene_id "XLOC_019439"; transcript_id "5_00054060"; exon_number "9"; gene_name "uc003obc.2"; oId "SC4.26973.4"; nearest_ref "uc003obc.2"; class_code "j"; tss_id "TSS17858";
chr6	Cufflinks	exon	32168894	32169277	.	-	.	gene_id "XLOC_019439"; transcript_id "5_00054060"; exon_number "10"; gene_name "uc003obc.2"; oId "SC4.26973.4"; nearest_ref "uc003obc.2"; class_code "j"; tss_id "TSS17858";
chr6	Cufflinks	exon	32171547	32171659	.	-	.	gene_id "XLOC_019439"; transcript_id "5_00054060"; exon_number "11"; gene_name "uc003obc.2"; oId "SC4.26973.4"; nearest_ref "uc003obc.2"; class_code "j"; tss_id "TSS17858";
chr6	Cufflinks	exon	32171914	32172166	.	-	.	gene_id "XLOC_019439"; transcript_id "5_00054060"; exon_number "12"; gene_name "uc003obc.2"; oId "SC4.26973.4"; nearest_ref "uc003obc.2"; class_code "j"; tss_id "TSS17858";
chr6	Cufflinks	exon	32178529	32178713	.	-	.	gene_id "XLOC_019439"; transcript_id "5_00054060"; exon_number "13"; gene_name "uc003obc.2"; oId "SC4.26973.4"; nearest_ref "uc003obc.2"; class_code "j"; tss_id "TSS17858";
chr6	Cufflinks	exon	32180251	32180404	.	-	.	gene_id "XLOC_019439"; transcript_id "5_00054060"; exon_number "14"; gene_name "uc003obc.2"; oId "SC4.26973.4"; nearest_ref "uc003obc.2"; class_code "j"; tss_id "TSS17858";
chr6	Cufflinks	exon	32180601	32180688	.	-	.	gene_id "XLOC_019439"; transcript_id "5_00054060"; exon_number "15"; gene_name "uc003obc.2"; oId "SC4.26973.4"; nearest_ref "uc003obc.2"; class_code "j"; tss_id "TSS17858";
chr6	Cufflinks	exon	32180912	32181029	.	-	.	gene_id "XLOC_019439"; transcript_id "5_00054060"; exon_number "16"; gene_name "uc003obc.2"; oId "SC4.26973.4"; nearest_ref "uc003obc.2"; class_code "j"; tss_id "TSS17858";
chr6	Cufflinks	exon	32181465	32181617	.	-	.	gene_id "XLOC_019439"; transcript_id "5_00054060"; exon_number "17"; gene_name "uc003obc.2"; oId "SC4.26973.4"; nearest_ref "uc003obc.2"; class_code "j"; tss_id "TSS17858";
chr6	Cufflinks	exon	32181887	32182032	.	-	.	gene_id "XLOC_019439"; transcript_id "5_00054060"; exon_number "18"; gene_name "uc003obc.2"; oId "SC4.26973.4"; nearest_ref "uc003obc.2"; class_code "j"; tss_id "TSS17858";
chr6	Cufflinks	exon	32183003	32183162	.	-	.	gene_id "XLOC_019439"; transcript_id "5_00054060"; exon_number "19"; gene_name "uc003obc.2"; oId "SC4.26973.4"; nearest_ref "uc003obc.2"; class_code "j"; tss_id "TSS17858";
chr6	Cufflinks	exon	32184722	32184844	.	-	.	gene_id "XLOC_019439"; transcript_id "5_00054060"; exon_number "20"; gene_name "uc003obc.2"; oId "SC4.26973.4"; nearest_ref "uc003obc.2"; class_code "j"; tss_id "TSS17858";
chr6	Cufflinks	exon	32184930	32185043	.	-	.	gene_id "XLOC_019439"; transcript_id "5_00054060"; exon_number "21"; gene_name "uc003obc.2"; oId "SC4.26973.4"; nearest_ref "uc003obc.2"; class_code "j"; tss_id "TSS17858";
chr6	Cufflinks	exon	32185772	32185885	.	-	.	gene_id "XLOC_019439"; transcript_id "5_00054060"; exon_number "22"; gene_name "uc003obc.2"; oId "SC4.26973.4"; nearest_ref "uc003obc.2"; class_code "j"; tss_id "TSS17858";
chr6	Cufflinks	exon	32187369	32187563	.	-	.	gene_id "XLOC_019439"; transcript_id "5_00054060"; exon_number "23"; gene_name "uc003obc.2"; oId "SC4.26973.4"; nearest_ref "uc003obc.2"; class_code "j"; tss_id "TSS17858";
chr6	Cufflinks	exon	32187906	32188061	.	-	.	gene_id "XLOC_019439"; transcript_id "5_00054060"; exon_number "24"; gene_name "uc003obc.2"; oId "SC4.26973.4"; nearest_ref "uc003obc.2"; class_code "j"; tss_id "TSS17858";
chr6	Cufflinks	exon	32188182	32188418	.	-	.	gene_id "XLOC_019439"; transcript_id "5_00054060"; exon_number "25"; gene_name "uc003obc.2"; oId "SC4.26973.4"; nearest_ref "uc003obc.2"; class_code "j"; tss_id "TSS17858";
chr6	Cufflinks	exon	32188533	32188655	.	-	.	gene_id "XLOC_019439"; transcript_id "5_00054060"; exon_number "26"; gene_name "uc003obc.2"; oId "SC4.26973.4"; nearest_ref "uc003obc.2"; class_code "j"; tss_id "TSS17858";
chr6	Cufflinks	exon	32188755	32189102	.	-	.	gene_id "XLOC_019439"; transcript_id "5_00054060"; exon_number "27"; gene_name "uc003obc.2"; oId "SC4.26973.4"; nearest_ref "uc003obc.2"; class_code "j"; tss_id "TSS17858";
chr6	Cufflinks	exon	32190288	32190583	.	-	.	gene_id "XLOC_019439"; transcript_id "5_00054060"; exon_number "28"; gene_name "uc003obc.2"; oId "SC4.26973.4"; nearest_ref "uc003obc.2"; class_code "j"; tss_id "TSS17858";
chr6	Cufflinks	exon	32190782	32190863	.	-	.	gene_id "XLOC_019439"; transcript_id "5_00054060"; exon_number "29"; gene_name "uc003obc.2"; oId "SC4.26973.4"; nearest_ref "uc003obc.2"; class_code "j"; tss_id "TSS17858";
chr6	Cufflinks	exon	32191633	32191844	.	-	.	gene_id "XLOC_019439"; transcript_id "5_00054060"; exon_number "30"; gene_name "uc003obc.2"; oId "SC4.26973.4"; nearest_ref "uc003obc.2"; class_code "j"; tss_id "TSS17858";
chr6	Cufflinks	exon	32162621	32163927	.	-	.	gene_id "XLOC_019439"; transcript_id "5_00054061"; exon_number "1"; gene_name "uc011dpv.1"; oId "SC4.26973.6"; nearest_ref "uc011dpv.1"; class_code "j"; tss_id "TSS17859";
chr6	Cufflinks	exon	32164101	32164285	.	-	.	gene_id "XLOC_019439"; transcript_id "5_00054061"; exon_number "2"; gene_name "uc011dpv.1"; oId "SC4.26973.6"; nearest_ref "uc011dpv.1"; class_code "j"; tss_id "TSS17859";
chr6	hg19_knownGene	exon	32162621	32163927	.	-	.	gene_id "XLOC_019439"; transcript_id "5_00051624"; exon_number "1"; gene_name "uc011dpt.1"; oId "uc011dpt.1"; nearest_ref "uc011dpt.1"; class_code "="; tss_id "TSS17860"; p_id "P17735";
chr6	hg19_knownGene	exon	32164702	32164849	.	-	.	gene_id "XLOC_019439"; transcript_id "5_00051624"; exon_number "2"; gene_name "uc011dpt.1"; oId "uc011dpt.1"; nearest_ref "uc011dpt.1"; class_code "="; tss_id "TSS17860"; p_id "P17735";
chr6	hg19_knownGene	exon	32165076	32165371	.	-	.	gene_id "XLOC_019439"; transcript_id "5_00051624"; exon_number "3"; gene_name "uc011dpt.1"; oId "uc011dpt.1"; nearest_ref "uc011dpt.1"; class_code "="; tss_id "TSS17860"; p_id "P17735";
chr6	hg19_knownGene	exon	32162621	32163927	.	-	.	gene_id "XLOC_019439"; transcript_id "5_00051625"; exon_number "1"; gene_name "uc003oba.2"; oId "uc003oba.2"; nearest_ref "uc003oba.2"; class_code "="; tss_id "TSS17861"; p_id "P17742";
chr6	hg19_knownGene	exon	32164101	32164198	.	-	.	gene_id "XLOC_019439"; transcript_id "5_00051625"; exon_number "2"; gene_name "uc003oba.2"; oId "uc003oba.2"; nearest_ref "uc003oba.2"; class_code "="; tss_id "TSS17861"; p_id "P17742";
chr6	hg19_knownGene	exon	32164702	32164849	.	-	.	gene_id "XLOC_019439"; transcript_id "5_00051625"; exon_number "3"; gene_name "uc003oba.2"; oId "uc003oba.2"; nearest_ref "uc003oba.2"; class_code "="; tss_id "TSS17861"; p_id "P17742";
chr6	hg19_knownGene	exon	32165076	32165371	.	-	.	gene_id "XLOC_019439"; transcript_id "5_00051625"; exon_number "4"; gene_name "uc003oba.2"; oId "uc003oba.2"; nearest_ref "uc003oba.2"; class_code "="; tss_id "TSS17861"; p_id "P17742";
chr6	hg19_knownGene	exon	32166198	32166336	.	-	.	gene_id "XLOC_019439"; transcript_id "5_00051625"; exon_number "5"; gene_name "uc003oba.2"; oId "uc003oba.2"; nearest_ref "uc003oba.2"; class_code "="; tss_id "TSS17861"; p_id "P17742";
chr6	hg19_knownGene	exon	32166435	32166507	.	-	.	gene_id "XLOC_019439"; transcript_id "5_00051625"; exon_number "6"; gene_name "uc003oba.2"; oId "uc003oba.2"; nearest_ref "uc003oba.2"; class_code "="; tss_id "TSS17861"; p_id "P17742";
chr6	hg19_knownGene	exon	32166703	32166922	.	-	.	gene_id "XLOC_019439"; transcript_id "5_00051625"; exon_number "7"; gene_name "uc003oba.2"; oId "uc003oba.2"; nearest_ref "uc003oba.2"; class_code "="; tss_id "TSS17861"; p_id "P17742";
chr6	hg19_knownGene	exon	32168608	32168783	.	-	.	gene_id "XLOC_019439"; transcript_id "5_00051625"; exon_number "8"; gene_name "uc003oba.2"; oId "uc003oba.2"; nearest_ref "uc003oba.2"; class_code "="; tss_id "TSS17861"; p_id "P17742";
chr6	hg19_knownGene	exon	32168894	32171510	.	-	.	gene_id "XLOC_019439"; transcript_id "5_00051625"; exon_number "9"; gene_name "uc003oba.2"; oId "uc003oba.2"; nearest_ref "uc003oba.2"; class_code "="; tss_id "TSS17861"; p_id "P17742";
chr6	hg19_knownGene	exon	32162621	32163927	.	-	.	gene_id "XLOC_019439"; transcript_id "5_00051628"; exon_number "1"; gene_name "uc011dpv.1"; oId "uc011dpv.1"; nearest_ref "uc011dpv.1"; class_code "="; tss_id "TSS17858";
chr6	hg19_knownGene	exon	32164101	32164198	.	-	.	gene_id "XLOC_019439"; transcript_id "5_00051628"; exon_number "2"; gene_name "uc011dpv.1"; oId "uc011dpv.1"; nearest_ref "uc011dpv.1"; class_code "="; tss_id "TSS17858";
chr6	hg19_knownGene	exon	32164702	32164849	.	-	.	gene_id "XLOC_019439"; transcript_id "5_00051628"; exon_number "3"; gene_name "uc011dpv.1"; oId "uc011dpv.1"; nearest_ref "uc011dpv.1"; class_code "="; tss_id "TSS17858";
chr6	hg19_knownGene	exon	32165076	32165371	.	-	.	gene_id "XLOC_019439"; transcript_id "5_00051628"; exon_number "4"; gene_name "uc011dpv.1"; oId "uc011dpv.1"; nearest_ref "uc011dpv.1"; class_code "="; tss_id "TSS17858";
chr6	hg19_knownGene	exon	32166198	32166336	.	-	.	gene_id "XLOC_019439"; transcript_id "5_00051628"; exon_number "5"; gene_name "uc011dpv.1"; oId "uc011dpv.1"; nearest_ref "uc011dpv.1"; class_code "="; tss_id "TSS17858";
chr6	hg19_knownGene	exon	32166435	32166507	.	-	.	gene_id "XLOC_019439"; transcript_id "5_00051628"; exon_number "6"; gene_name "uc011dpv.1"; oId "uc011dpv.1"; nearest_ref "uc011dpv.1"; class_code "="; tss_id "TSS17858";
chr6	hg19_knownGene	exon	32166703	32166922	.	-	.	gene_id "XLOC_019439"; transcript_id "5_00051628"; exon_number "7"; gene_name "uc011dpv.1"; oId "uc011dpv.1"; nearest_ref "uc011dpv.1"; class_code "="; tss_id "TSS17858";
chr6	hg19_knownGene	exon	32168608	32168783	.	-	.	gene_id "XLOC_019439"; transcript_id "5_00051628"; exon_number "8"; gene_name "uc011dpv.1"; oId "uc011dpv.1"; nearest_ref "uc011dpv.1"; class_code "="; tss_id "TSS17858";
chr6	hg19_knownGene	exon	32168894	32169277	.	-	.	gene_id "XLOC_019439"; transcript_id "5_00051628"; exon_number "9"; gene_name "uc011dpv.1"; oId "uc011dpv.1"; nearest_ref "uc011dpv.1"; class_code "="; tss_id "TSS17858";
chr6	hg19_knownGene	exon	32171547	32171659	.	-	.	gene_id "XLOC_019439"; transcript_id "5_00051628"; exon_number "10"; gene_name "uc011dpv.1"; oId "uc011dpv.1"; nearest_ref "uc011dpv.1"; class_code "="; tss_id "TSS17858";
chr6	hg19_knownGene	exon	32171914	32172166	.	-	.	gene_id "XLOC_019439"; transcript_id "5_00051628"; exon_number "11"; gene_name "uc011dpv.1"; oId "uc011dpv.1"; nearest_ref "uc011dpv.1"; class_code "="; tss_id "TSS17858";
chr6	hg19_knownGene	exon	32178529	32178713	.	-	.	gene_id "XLOC_019439"; transcript_id "5_00051628"; exon_number "12"; gene_name "uc011dpv.1"; oId "uc011dpv.1"; nearest_ref "uc011dpv.1"; class_code "="; tss_id "TSS17858";
chr6	hg19_knownGene	exon	32180251	32180404	.	-	.	gene_id "XLOC_019439"; transcript_id "5_00051628"; exon_number "13"; gene_name "uc011dpv.1"; oId "uc011dpv.1"; nearest_ref "uc011dpv.1"; class_code "="; tss_id "TSS17858";
chr6	hg19_knownGene	exon	32180601	32180688	.	-	.	gene_id "XLOC_019439"; transcript_id "5_00051628"; exon_number "14"; gene_name "uc011dpv.1"; oId "uc011dpv.1"; nearest_ref "uc011dpv.1"; class_code "="; tss_id "TSS17858";
chr6	hg19_knownGene	exon	32180912	32181029	.	-	.	gene_id "XLOC_019439"; transcript_id "5_00051628"; exon_number "15"; gene_name "uc011dpv.1"; oId "uc011dpv.1"; nearest_ref "uc011dpv.1"; class_code "="; tss_id "TSS17858";
chr6	hg19_knownGene	exon	32181465	32181617	.	-	.	gene_id "XLOC_019439"; transcript_id "5_00051628"; exon_number "16"; gene_name "uc011dpv.1"; oId "uc011dpv.1"; nearest_ref "uc011dpv.1"; class_code "="; tss_id "TSS17858";
chr6	hg19_knownGene	exon	32181887	32182032	.	-	.	gene_id "XLOC_019439"; transcript_id "5_00051628"; exon_number "17"; gene_name "uc011dpv.1"; oId "uc011dpv.1"; nearest_ref "uc011dpv.1"; class_code "="; tss_id "TSS17858";
chr6	hg19_knownGene	exon	32183003	32183162	.	-	.	gene_id "XLOC_019439"; transcript_id "5_00051628"; exon_number "18"; gene_name "uc011dpv.1"; oId "uc011dpv.1"; nearest_ref "uc011dpv.1"; class_code "="; tss_id "TSS17858";
chr6	hg19_knownGene	exon	32184722	32184844	.	-	.	gene_id "XLOC_019439"; transcript_id "5_00051628"; exon_number "19"; gene_name "uc011dpv.1"; oId "uc011dpv.1"; nearest_ref "uc011dpv.1"; class_code "="; tss_id "TSS17858";
chr6	hg19_knownGene	exon	32184930	32185043	.	-	.	gene_id "XLOC_019439"; transcript_id "5_00051628"; exon_number "20"; gene_name "uc011dpv.1"; oId "uc011dpv.1"; nearest_ref "uc011dpv.1"; class_code "="; tss_id "TSS17858";
chr6	hg19_knownGene	exon	32185772	32185885	.	-	.	gene_id "XLOC_019439"; transcript_id "5_00051628"; exon_number "21"; gene_name "uc011dpv.1"; oId "uc011dpv.1"; nearest_ref "uc011dpv.1"; class_code "="; tss_id "TSS17858";
chr6	hg19_knownGene	exon	32187369	32187563	.	-	.	gene_id "XLOC_019439"; transcript_id "5_00051628"; exon_number "22"; gene_name "uc011dpv.1"; oId "uc011dpv.1"; nearest_ref "uc011dpv.1"; class_code "="; tss_id "TSS17858";
chr6	hg19_knownGene	exon	32187906	32188061	.	-	.	gene_id "XLOC_019439"; transcript_id "5_00051628"; exon_number "23"; gene_name "uc011dpv.1"; oId "uc011dpv.1"; nearest_ref "uc011dpv.1"; class_code "="; tss_id "TSS17858";
chr6	hg19_knownGene	exon	32188182	32188418	.	-	.	gene_id "XLOC_019439"; transcript_id "5_00051628"; exon_number "24"; gene_name "uc011dpv.1"; oId "uc011dpv.1"; nearest_ref "uc011dpv.1"; class_code "="; tss_id "TSS17858";
chr6	hg19_knownGene	exon	32188533	32188655	.	-	.	gene_id "XLOC_019439"; transcript_id "5_00051628"; exon_number "25"; gene_name "uc011dpv.1"; oId "uc011dpv.1"; nearest_ref "uc011dpv.1"; class_code "="; tss_id "TSS17858";
chr6	hg19_knownGene	exon	32188755	32189102	.	-	.	gene_id "XLOC_019439"; transcript_id "5_00051628"; exon_number "26"; gene_name "uc011dpv.1"; oId "uc011dpv.1"; nearest_ref "uc011dpv.1"; class_code "="; tss_id "TSS17858";
chr6	hg19_knownGene	exon	32190288	32190583	.	-	.	gene_id "XLOC_019439"; transcript_id "5_00051628"; exon_number "27"; gene_name "uc011dpv.1"; oId "uc011dpv.1"; nearest_ref "uc011dpv.1"; class_code "="; tss_id "TSS17858";
chr6	hg19_knownGene	exon	32190782	32190863	.	-	.	gene_id "XLOC_019439"; transcript_id "5_00051628"; exon_number "28"; gene_name "uc011dpv.1"; oId "uc011dpv.1"; nearest_ref "uc011dpv.1"; class_code "="; tss_id "TSS17858";
chr6	hg19_knownGene	exon	32191633	32191844	.	-	.	gene_id "XLOC_019439"; transcript_id "5_00051628"; exon_number "29"; gene_name "uc011dpv.1"; oId "uc011dpv.1"; nearest_ref "uc011dpv.1"; class_code "="; tss_id "TSS17858";
chr6	hg19_knownGene	exon	32162621	32163927	.	-	.	gene_id "XLOC_019439"; transcript_id "5_00051627"; exon_number "1"; gene_name "uc011dpu.1"; oId "uc011dpu.1"; nearest_ref "uc011dpu.1"; class_code "="; tss_id "TSS17858";
chr6	hg19_knownGene	exon	32164101	32164198	.	-	.	gene_id "XLOC_019439"; transcript_id "5_00051627"; exon_number "2"; gene_name "uc011dpu.1"; oId "uc011dpu.1"; nearest_ref "uc011dpu.1"; class_code "="; tss_id "TSS17858";
chr6	hg19_knownGene	exon	32164702	32164849	.	-	.	gene_id "XLOC_019439"; transcript_id "5_00051627"; exon_number "3"; gene_name "uc011dpu.1"; oId "uc011dpu.1"; nearest_ref "uc011dpu.1"; class_code "="; tss_id "TSS17858";
chr6	hg19_knownGene	exon	32165076	32165371	.	-	.	gene_id "XLOC_019439"; transcript_id "5_00051627"; exon_number "4"; gene_name "uc011dpu.1"; oId "uc011dpu.1"; nearest_ref "uc011dpu.1"; class_code "="; tss_id "TSS17858";
chr6	hg19_knownGene	exon	32166198	32166336	.	-	.	gene_id "XLOC_019439"; transcript_id "5_00051627"; exon_number "5"; gene_name "uc011dpu.1"; oId "uc011dpu.1"; nearest_ref "uc011dpu.1"; class_code "="; tss_id "TSS17858";
chr6	hg19_knownGene	exon	32166435	32166507	.	-	.	gene_id "XLOC_019439"; transcript_id "5_00051627"; exon_number "6"; gene_name "uc011dpu.1"; oId "uc011dpu.1"; nearest_ref "uc011dpu.1"; class_code "="; tss_id "TSS17858";
chr6	hg19_knownGene	exon	32166703	32166922	.	-	.	gene_id "XLOC_019439"; transcript_id "5_00051627"; exon_number "7"; gene_name "uc011dpu.1"; oId "uc011dpu.1"; nearest_ref "uc011dpu.1"; class_code "="; tss_id "TSS17858";
chr6	hg19_knownGene	exon	32168608	32168783	.	-	.	gene_id "XLOC_019439"; transcript_id "5_00051627"; exon_number "8"; gene_name "uc011dpu.1"; oId "uc011dpu.1"; nearest_ref "uc011dpu.1"; class_code "="; tss_id "TSS17858";
chr6	hg19_knownGene	exon	32168894	32169277	.	-	.	gene_id "XLOC_019439"; transcript_id "5_00051627"; exon_number "9"; gene_name "uc011dpu.1"; oId "uc011dpu.1"; nearest_ref "uc011dpu.1"; class_code "="; tss_id "TSS17858";
chr6	hg19_knownGene	exon	32171547	32171659	.	-	.	gene_id "XLOC_019439"; transcript_id "5_00051627"; exon_number "10"; gene_name "uc011dpu.1"; oId "uc011dpu.1"; nearest_ref "uc011dpu.1"; class_code "="; tss_id "TSS17858";
chr6	hg19_knownGene	exon	32171914	32172166	.	-	.	gene_id "XLOC_019439"; transcript_id "5_00051627"; exon_number "11"; gene_name "uc011dpu.1"; oId "uc011dpu.1"; nearest_ref "uc011dpu.1"; class_code "="; tss_id "TSS17858";
chr6	hg19_knownGene	exon	32178529	32178713	.	-	.	gene_id "XLOC_019439"; transcript_id "5_00051627"; exon_number "12"; gene_name "uc011dpu.1"; oId "uc011dpu.1"; nearest_ref "uc011dpu.1"; class_code "="; tss_id "TSS17858";
chr6	hg19_knownGene	exon	32180251	32180404	.	-	.	gene_id "XLOC_019439"; transcript_id "5_00051627"; exon_number "13"; gene_name "uc011dpu.1"; oId "uc011dpu.1"; nearest_ref "uc011dpu.1"; class_code "="; tss_id "TSS17858";
chr6	hg19_knownGene	exon	32180601	32180688	.	-	.	gene_id "XLOC_019439"; transcript_id "5_00051627"; exon_number "14"; gene_name "uc011dpu.1"; oId "uc011dpu.1"; nearest_ref "uc011dpu.1"; class_code "="; tss_id "TSS17858";
chr6	hg19_knownGene	exon	32180912	32181029	.	-	.	gene_id "XLOC_019439"; transcript_id "5_00051627"; exon_number "15"; gene_name "uc011dpu.1"; oId "uc011dpu.1"; nearest_ref "uc011dpu.1"; class_code "="; tss_id "TSS17858";
chr6	hg19_knownGene	exon	32181465	32181617	.	-	.	gene_id "XLOC_019439"; transcript_id "5_00051627"; exon_number "16"; gene_name "uc011dpu.1"; oId "uc011dpu.1"; nearest_ref "uc011dpu.1"; class_code "="; tss_id "TSS17858";
chr6	hg19_knownGene	exon	32181887	32182032	.	-	.	gene_id "XLOC_019439"; transcript_id "5_00051627"; exon_number "17"; gene_name "uc011dpu.1"; oId "uc011dpu.1"; nearest_ref "uc011dpu.1"; class_code "="; tss_id "TSS17858";
chr6	hg19_knownGene	exon	32183003	32183162	.	-	.	gene_id "XLOC_019439"; transcript_id "5_00051627"; exon_number "18"; gene_name "uc011dpu.1"; oId "uc011dpu.1"; nearest_ref "uc011dpu.1"; class_code "="; tss_id "TSS17858";
chr6	hg19_knownGene	exon	32184722	32184844	.	-	.	gene_id "XLOC_019439"; transcript_id "5_00051627"; exon_number "19"; gene_name "uc011dpu.1"; oId "uc011dpu.1"; nearest_ref "uc011dpu.1"; class_code "="; tss_id "TSS17858";
chr6	hg19_knownGene	exon	32184930	32185043	.	-	.	gene_id "XLOC_019439"; transcript_id "5_00051627"; exon_number "20"; gene_name "uc011dpu.1"; oId "uc011dpu.1"; nearest_ref "uc011dpu.1"; class_code "="; tss_id "TSS17858";
chr6	hg19_knownGene	exon	32185772	32185885	.	-	.	gene_id "XLOC_019439"; transcript_id "5_00051627"; exon_number "21"; gene_name "uc011dpu.1"; oId "uc011dpu.1"; nearest_ref "uc011dpu.1"; class_code "="; tss_id "TSS17858";
chr6	hg19_knownGene	exon	32186174	32186275	.	-	.	gene_id "XLOC_019439"; transcript_id "5_00051627"; exon_number "22"; gene_name "uc011dpu.1"; oId "uc011dpu.1"; nearest_ref "uc011dpu.1"; class_code "="; tss_id "TSS17858";
chr6	hg19_knownGene	exon	32187369	32187563	.	-	.	gene_id "XLOC_019439"; transcript_id "5_00051627"; exon_number "23"; gene_name "uc011dpu.1"; oId "uc011dpu.1"; nearest_ref "uc011dpu.1"; class_code "="; tss_id "TSS17858";
chr6	hg19_knownGene	exon	32187906	32188061	.	-	.	gene_id "XLOC_019439"; transcript_id "5_00051627"; exon_number "24"; gene_name "uc011dpu.1"; oId "uc011dpu.1"; nearest_ref "uc011dpu.1"; class_code "="; tss_id "TSS17858";
chr6	hg19_knownGene	exon	32188182	32188418	.	-	.	gene_id "XLOC_019439"; transcript_id "5_00051627"; exon_number "25"; gene_name "uc011dpu.1"; oId "uc011dpu.1"; nearest_ref "uc011dpu.1"; class_code "="; tss_id "TSS17858";
chr6	hg19_knownGene	exon	32188533	32188655	.	-	.	gene_id "XLOC_019439"; transcript_id "5_00051627"; exon_number "26"; gene_name "uc011dpu.1"; oId "uc011dpu.1"; nearest_ref "uc011dpu.1"; class_code "="; tss_id "TSS17858";
chr6	hg19_knownGene	exon	32188755	32189102	.	-	.	gene_id "XLOC_019439"; transcript_id "5_00051627"; exon_number "27"; gene_name "uc011dpu.1"; oId "uc011dpu.1"; nearest_ref "uc011dpu.1"; class_code "="; tss_id "TSS17858";
chr6	hg19_knownGene	exon	32190288	32190583	.	-	.	gene_id "XLOC_019439"; transcript_id "5_00051627"; exon_number "28"; gene_name "uc011dpu.1"; oId "uc011dpu.1"; nearest_ref "uc011dpu.1"; class_code "="; tss_id "TSS17858";
chr6	hg19_knownGene	exon	32190782	32190863	.	-	.	gene_id "XLOC_019439"; transcript_id "5_00051627"; exon_number "29"; gene_name "uc011dpu.1"; oId "uc011dpu.1"; nearest_ref "uc011dpu.1"; class_code "="; tss_id "TSS17858";
chr6	hg19_knownGene	exon	32191633	32191844	.	-	.	gene_id "XLOC_019439"; transcript_id "5_00051627"; exon_number "30"; gene_name "uc011dpu.1"; oId "uc011dpu.1"; nearest_ref "uc011dpu.1"; class_code "="; tss_id "TSS17858";
chr6	hg19_knownGene	exon	32162621	32163927	.	-	.	gene_id "XLOC_019439"; transcript_id "5_00051626"; exon_number "1"; gene_name "uc003obb.2"; oId "uc003obb.2"; nearest_ref "uc003obb.2"; class_code "="; tss_id "TSS17858"; p_id "P17740";
chr6	hg19_knownGene	exon	32164101	32164198	.	-	.	gene_id "XLOC_019439"; transcript_id "5_00051626"; exon_number "2"; gene_name "uc003obb.2"; oId "uc003obb.2"; nearest_ref "uc003obb.2"; class_code "="; tss_id "TSS17858"; p_id "P17740";
chr6	hg19_knownGene	exon	32164702	32164849	.	-	.	gene_id "XLOC_019439"; transcript_id "5_00051626"; exon_number "3"; gene_name "uc003obb.2"; oId "uc003obb.2"; nearest_ref "uc003obb.2"; class_code "="; tss_id "TSS17858"; p_id "P17740";
chr6	hg19_knownGene	exon	32165076	32165371	.	-	.	gene_id "XLOC_019439"; transcript_id "5_00051626"; exon_number "4"; gene_name "uc003obb.2"; oId "uc003obb.2"; nearest_ref "uc003obb.2"; class_code "="; tss_id "TSS17858"; p_id "P17740";
chr6	hg19_knownGene	exon	32166198	32166336	.	-	.	gene_id "XLOC_019439"; transcript_id "5_00051626"; exon_number "5"; gene_name "uc003obb.2"; oId "uc003obb.2"; nearest_ref "uc003obb.2"; class_code "="; tss_id "TSS17858"; p_id "P17740";
chr6	hg19_knownGene	exon	32166426	32166507	.	-	.	gene_id "XLOC_019439"; transcript_id "5_00051626"; exon_number "6"; gene_name "uc003obb.2"; oId "uc003obb.2"; nearest_ref "uc003obb.2"; class_code "="; tss_id "TSS17858"; p_id "P17740";
chr6	hg19_knownGene	exon	32166703	32166922	.	-	.	gene_id "XLOC_019439"; transcript_id "5_00051626"; exon_number "7"; gene_name "uc003obb.2"; oId "uc003obb.2"; nearest_ref "uc003obb.2"; class_code "="; tss_id "TSS17858"; p_id "P17740";
chr6	hg19_knownGene	exon	32168608	32168783	.	-	.	gene_id "XLOC_019439"; transcript_id "5_00051626"; exon_number "8"; gene_name "uc003obb.2"; oId "uc003obb.2"; nearest_ref "uc003obb.2"; class_code "="; tss_id "TSS17858"; p_id "P17740";
chr6	hg19_knownGene	exon	32168894	32169277	.	-	.	gene_id "XLOC_019439"; transcript_id "5_00051626"; exon_number "9"; gene_name "uc003obb.2"; oId "uc003obb.2"; nearest_ref "uc003obb.2"; class_code "="; tss_id "TSS17858"; p_id "P17740";
chr6	hg19_knownGene	exon	32169853	32170376	.	-	.	gene_id "XLOC_019439"; transcript_id "5_00051626"; exon_number "10"; gene_name "uc003obb.2"; oId "uc003obb.2"; nearest_ref "uc003obb.2"; class_code "="; tss_id "TSS17858"; p_id "P17740";
chr6	hg19_knownGene	exon	32171547	32171659	.	-	.	gene_id "XLOC_019439"; transcript_id "5_00051626"; exon_number "11"; gene_name "uc003obb.2"; oId "uc003obb.2"; nearest_ref "uc003obb.2"; class_code "="; tss_id "TSS17858"; p_id "P17740";
chr6	hg19_knownGene	exon	32171914	32172166	.	-	.	gene_id "XLOC_019439"; transcript_id "5_00051626"; exon_number "12"; gene_name "uc003obb.2"; oId "uc003obb.2"; nearest_ref "uc003obb.2"; class_code "="; tss_id "TSS17858"; p_id "P17740";
chr6	hg19_knownGene	exon	32178529	32178713	.	-	.	gene_id "XLOC_019439"; transcript_id "5_00051626"; exon_number "13"; gene_name "uc003obb.2"; oId "uc003obb.2"; nearest_ref "uc003obb.2"; class_code "="; tss_id "TSS17858"; p_id "P17740";
chr6	hg19_knownGene	exon	32180251	32180404	.	-	.	gene_id "XLOC_019439"; transcript_id "5_00051626"; exon_number "14"; gene_name "uc003obb.2"; oId "uc003obb.2"; nearest_ref "uc003obb.2"; class_code "="; tss_id "TSS17858"; p_id "P17740";
chr6	hg19_knownGene	exon	32180601	32180688	.	-	.	gene_id "XLOC_019439"; transcript_id "5_00051626"; exon_number "15"; gene_name "uc003obb.2"; oId "uc003obb.2"; nearest_ref "uc003obb.2"; class_code "="; tss_id "TSS17858"; p_id "P17740";
chr6	hg19_knownGene	exon	32180912	32181029	.	-	.	gene_id "XLOC_019439"; transcript_id "5_00051626"; exon_number "16"; gene_name "uc003obb.2"; oId "uc003obb.2"; nearest_ref "uc003obb.2"; class_code "="; tss_id "TSS17858"; p_id "P17740";
chr6	hg19_knownGene	exon	32181465	32181617	.	-	.	gene_id "XLOC_019439"; transcript_id "5_00051626"; exon_number "17"; gene_name "uc003obb.2"; oId "uc003obb.2"; nearest_ref "uc003obb.2"; class_code "="; tss_id "TSS17858"; p_id "P17740";
chr6	hg19_knownGene	exon	32181887	32182032	.	-	.	gene_id "XLOC_019439"; transcript_id "5_00051626"; exon_number "18"; gene_name "uc003obb.2"; oId "uc003obb.2"; nearest_ref "uc003obb.2"; class_code "="; tss_id "TSS17858"; p_id "P17740";
chr6	hg19_knownGene	exon	32183003	32183162	.	-	.	gene_id "XLOC_019439"; transcript_id "5_00051626"; exon_number "19"; gene_name "uc003obb.2"; oId "uc003obb.2"; nearest_ref "uc003obb.2"; class_code "="; tss_id "TSS17858"; p_id "P17740";
chr6	hg19_knownGene	exon	32184722	32184844	.	-	.	gene_id "XLOC_019439"; transcript_id "5_00051626"; exon_number "20"; gene_name "uc003obb.2"; oId "uc003obb.2"; nearest_ref "uc003obb.2"; class_code "="; tss_id "TSS17858"; p_id "P17740";
chr6	hg19_knownGene	exon	32184930	32185043	.	-	.	gene_id "XLOC_019439"; transcript_id "5_00051626"; exon_number "21"; gene_name "uc003obb.2"; oId "uc003obb.2"; nearest_ref "uc003obb.2"; class_code "="; tss_id "TSS17858"; p_id "P17740";
chr6	hg19_knownGene	exon	32185772	32185885	.	-	.	gene_id "XLOC_019439"; transcript_id "5_00051626"; exon_number "22"; gene_name "uc003obb.2"; oId "uc003obb.2"; nearest_ref "uc003obb.2"; class_code "="; tss_id "TSS17858"; p_id "P17740";
chr6	hg19_knownGene	exon	32187369	32187563	.	-	.	gene_id "XLOC_019439"; transcript_id "5_00051626"; exon_number "23"; gene_name "uc003obb.2"; oId "uc003obb.2"; nearest_ref "uc003obb.2"; class_code "="; tss_id "TSS17858"; p_id "P17740";
chr6	hg19_knownGene	exon	32187906	32188061	.	-	.	gene_id "XLOC_019439"; transcript_id "5_00051626"; exon_number "24"; gene_name "uc003obb.2"; oId "uc003obb.2"; nearest_ref "uc003obb.2"; class_code "="; tss_id "TSS17858"; p_id "P17740";
chr6	hg19_knownGene	exon	32188182	32188418	.	-	.	gene_id "XLOC_019439"; transcript_id "5_00051626"; exon_number "25"; gene_name "uc003obb.2"; oId "uc003obb.2"; nearest_ref "uc003obb.2"; class_code "="; tss_id "TSS17858"; p_id "P17740";
chr6	hg19_knownGene	exon	32188533	32188655	.	-	.	gene_id "XLOC_019439"; transcript_id "5_00051626"; exon_number "26"; gene_name "uc003obb.2"; oId "uc003obb.2"; nearest_ref "uc003obb.2"; class_code "="; tss_id "TSS17858"; p_id "P17740";
chr6	hg19_knownGene	exon	32188755	32189102	.	-	.	gene_id "XLOC_019439"; transcript_id "5_00051626"; exon_number "27"; gene_name "uc003obb.2"; oId "uc003obb.2"; nearest_ref "uc003obb.2"; class_code "="; tss_id "TSS17858"; p_id "P17740";
chr6	hg19_knownGene	exon	32190288	32190583	.	-	.	gene_id "XLOC_019439"; transcript_id "5_00051626"; exon_number "28"; gene_name "uc003obb.2"; oId "uc003obb.2"; nearest_ref "uc003obb.2"; class_code "="; tss_id "TSS17858"; p_id "P17740";
chr6	hg19_knownGene	exon	32190782	32190863	.	-	.	gene_id "XLOC_019439"; transcript_id "5_00051626"; exon_number "29"; gene_name "uc003obb.2"; oId "uc003obb.2"; nearest_ref "uc003obb.2"; class_code "="; tss_id "TSS17858"; p_id "P17740";
chr6	hg19_knownGene	exon	32191633	32191844	.	-	.	gene_id "XLOC_019439"; transcript_id "5_00051626"; exon_number "30"; gene_name "uc003obb.2"; oId "uc003obb.2"; nearest_ref "uc003obb.2"; class_code "="; tss_id "TSS17858"; p_id "P17740";
chr6	hg19_knownGene	exon	32163725	32164198	.	-	.	gene_id "XLOC_019439"; transcript_id "5_00051629"; exon_number "1"; gene_name "uc011dpw.1"; oId "uc011dpw.1"; nearest_ref "uc011dpw.1"; class_code "="; tss_id "TSS17860"; p_id "P17738";
chr6	hg19_knownGene	exon	32164702	32164849	.	-	.	gene_id "XLOC_019439"; transcript_id "5_00051629"; exon_number "2"; gene_name "uc011dpw.1"; oId "uc011dpw.1"; nearest_ref "uc011dpw.1"; class_code "="; tss_id "TSS17860"; p_id "P17738";
chr6	hg19_knownGene	exon	32165076	32165371	.	-	.	gene_id "XLOC_019439"; transcript_id "5_00051629"; exon_number "3"; gene_name "uc011dpw.1"; oId "uc011dpw.1"; nearest_ref "uc011dpw.1"; class_code "="; tss_id "TSS17860"; p_id "P17738";
chr6	hg19_knownGene	exon	32183650	32184844	.	-	.	gene_id "XLOC_019439"; transcript_id "5_00051630"; exon_number "1"; gene_name "uc003obc.2"; oId "uc003obc.2"; nearest_ref "uc003obc.2"; class_code "="; tss_id "TSS17858"; p_id "P17741";
chr6	hg19_knownGene	exon	32184930	32185043	.	-	.	gene_id "XLOC_019439"; transcript_id "5_00051630"; exon_number "2"; gene_name "uc003obc.2"; oId "uc003obc.2"; nearest_ref "uc003obc.2"; class_code "="; tss_id "TSS17858"; p_id "P17741";
chr6	hg19_knownGene	exon	32185772	32185885	.	-	.	gene_id "XLOC_019439"; transcript_id "5_00051630"; exon_number "3"; gene_name "uc003obc.2"; oId "uc003obc.2"; nearest_ref "uc003obc.2"; class_code "="; tss_id "TSS17858"; p_id "P17741";
chr6	hg19_knownGene	exon	32187369	32187563	.	-	.	gene_id "XLOC_019439"; transcript_id "5_00051630"; exon_number "4"; gene_name "uc003obc.2"; oId "uc003obc.2"; nearest_ref "uc003obc.2"; class_code "="; tss_id "TSS17858"; p_id "P17741";
chr6	hg19_knownGene	exon	32187906	32188061	.	-	.	gene_id "XLOC_019439"; transcript_id "5_00051630"; exon_number "5"; gene_name "uc003obc.2"; oId "uc003obc.2"; nearest_ref "uc003obc.2"; class_code "="; tss_id "TSS17858"; p_id "P17741";
chr6	hg19_knownGene	exon	32188182	32188418	.	-	.	gene_id "XLOC_019439"; transcript_id "5_00051630"; exon_number "6"; gene_name "uc003obc.2"; oId "uc003obc.2"; nearest_ref "uc003obc.2"; class_code "="; tss_id "TSS17858"; p_id "P17741";
chr6	hg19_knownGene	exon	32188533	32188655	.	-	.	gene_id "XLOC_019439"; transcript_id "5_00051630"; exon_number "7"; gene_name "uc003obc.2"; oId "uc003obc.2"; nearest_ref "uc003obc.2"; class_code "="; tss_id "TSS17858"; p_id "P17741";
chr6	hg19_knownGene	exon	32188755	32189102	.	-	.	gene_id "XLOC_019439"; transcript_id "5_00051630"; exon_number "8"; gene_name "uc003obc.2"; oId "uc003obc.2"; nearest_ref "uc003obc.2"; class_code "="; tss_id "TSS17858"; p_id "P17741";
chr6	hg19_knownGene	exon	32190288	32190583	.	-	.	gene_id "XLOC_019439"; transcript_id "5_00051630"; exon_number "9"; gene_name "uc003obc.2"; oId "uc003obc.2"; nearest_ref "uc003obc.2"; class_code "="; tss_id "TSS17858"; p_id "P17741";
chr6	hg19_knownGene	exon	32190782	32190863	.	-	.	gene_id "XLOC_019439"; transcript_id "5_00051630"; exon_number "10"; gene_name "uc003obc.2"; oId "uc003obc.2"; nearest_ref "uc003obc.2"; class_code "="; tss_id "TSS17858"; p_id "P17741";
chr6	hg19_knownGene	exon	32191633	32191844	.	-	.	gene_id "XLOC_019439"; transcript_id "5_00051630"; exon_number "11"; gene_name "uc003obc.2"; oId "uc003obc.2"; nearest_ref "uc003obc.2"; class_code "="; tss_id "TSS17858"; p_id "P17741";
chr6	hg19_knownGene	exon	32256303	32256446	.	-	.	gene_id "XLOC_019440"; transcript_id "5_00051631"; exon_number "1"; gene_name "uc011dpx.1"; oId "uc011dpx.1"; nearest_ref "uc011dpx.1"; class_code "="; tss_id "TSS17862"; p_id "P17746";
chr6	hg19_knownGene	exon	32261064	32261812	.	-	.	gene_id "XLOC_019440"; transcript_id "5_00051631"; exon_number "2"; gene_name "uc011dpx.1"; oId "uc011dpx.1"; nearest_ref "uc011dpx.1"; class_code "="; tss_id "TSS17862"; p_id "P17746";
chr6	hg19_knownGene	exon	32260477	32261810	.	-	.	gene_id "XLOC_019440"; transcript_id "5_00051632"; exon_number "1"; gene_name "uc011dpy.1"; oId "uc011dpy.1"; nearest_ref "uc011dpy.1"; class_code "="; tss_id "TSS17863"; p_id "P17745";
chr6	hg19_knownGene	exon	32307378	32307415	.	-	.	gene_id "XLOC_019440"; transcript_id "5_00051632"; exon_number "2"; gene_name "uc011dpy.1"; oId "uc011dpy.1"; nearest_ref "uc011dpy.1"; class_code "="; tss_id "TSS17863"; p_id "P17745";
chr6	hg19_knownGene	exon	32317517	32317606	.	-	.	gene_id "XLOC_019440"; transcript_id "5_00051632"; exon_number "3"; gene_name "uc011dpy.1"; oId "uc011dpy.1"; nearest_ref "uc011dpy.1"; class_code "="; tss_id "TSS17863"; p_id "P17745";
chr6	hg19_knownGene	exon	32322901	32322921	.	-	.	gene_id "XLOC_019440"; transcript_id "5_00051632"; exon_number "4"; gene_name "uc011dpy.1"; oId "uc011dpy.1"; nearest_ref "uc011dpy.1"; class_code "="; tss_id "TSS17863"; p_id "P17745";
chr6	hg19_knownGene	exon	32323426	32323446	.	-	.	gene_id "XLOC_019440"; transcript_id "5_00051632"; exon_number "5"; gene_name "uc011dpy.1"; oId "uc011dpy.1"; nearest_ref "uc011dpy.1"; class_code "="; tss_id "TSS17863"; p_id "P17745";
chr6	hg19_knownGene	exon	32333944	32333964	.	-	.	gene_id "XLOC_019440"; transcript_id "5_00051632"; exon_number "6"; gene_name "uc011dpy.1"; oId "uc011dpy.1"; nearest_ref "uc011dpy.1"; class_code "="; tss_id "TSS17863"; p_id "P17745";
chr6	hg19_knownGene	exon	32334050	32334079	.	-	.	gene_id "XLOC_019440"; transcript_id "5_00051632"; exon_number "7"; gene_name "uc011dpy.1"; oId "uc011dpy.1"; nearest_ref "uc011dpy.1"; class_code "="; tss_id "TSS17863"; p_id "P17745";
chr6	hg19_knownGene	exon	32335702	32335734	.	-	.	gene_id "XLOC_019440"; transcript_id "5_00051632"; exon_number "8"; gene_name "uc011dpy.1"; oId "uc011dpy.1"; nearest_ref "uc011dpy.1"; class_code "="; tss_id "TSS17863"; p_id "P17745";
chr6	hg19_knownGene	exon	32336559	32336591	.	-	.	gene_id "XLOC_019440"; transcript_id "5_00051632"; exon_number "9"; gene_name "uc011dpy.1"; oId "uc011dpy.1"; nearest_ref "uc011dpy.1"; class_code "="; tss_id "TSS17863"; p_id "P17745";
chr6	hg19_knownGene	exon	32337674	32337760	.	-	.	gene_id "XLOC_019440"; transcript_id "5_00051632"; exon_number "10"; gene_name "uc011dpy.1"; oId "uc011dpy.1"; nearest_ref "uc011dpy.1"; class_code "="; tss_id "TSS17863"; p_id "P17745";
chr6	hg19_knownGene	exon	32339471	32339656	.	-	.	gene_id "XLOC_019440"; transcript_id "5_00051632"; exon_number "11"; gene_name "uc011dpy.1"; oId "uc011dpy.1"; nearest_ref "uc011dpy.1"; class_code "="; tss_id "TSS17863"; p_id "P17745";
chr6	hg19_knownGene	exon	32307377	32307415	.	-	.	gene_id "XLOC_019440"; transcript_id "5_00051633"; exon_number "1"; gene_name "uc011dpz.1"; oId "uc011dpz.1"; nearest_ref "uc011dpz.1"; class_code "="; tss_id "TSS17863"; p_id "P17744";
chr6	hg19_knownGene	exon	32311015	32311035	.	-	.	gene_id "XLOC_019440"; transcript_id "5_00051633"; exon_number "2"; gene_name "uc011dpz.1"; oId "uc011dpz.1"; nearest_ref "uc011dpz.1"; class_code "="; tss_id "TSS17863"; p_id "P17744";
chr6	hg19_knownGene	exon	32317517	32317537	.	-	.	gene_id "XLOC_019440"; transcript_id "5_00051633"; exon_number "3"; gene_name "uc011dpz.1"; oId "uc011dpz.1"; nearest_ref "uc011dpz.1"; class_code "="; tss_id "TSS17863"; p_id "P17744";
chr6	hg19_knownGene	exon	32322901	32322921	.	-	.	gene_id "XLOC_019440"; transcript_id "5_00051633"; exon_number "4"; gene_name "uc011dpz.1"; oId "uc011dpz.1"; nearest_ref "uc011dpz.1"; class_code "="; tss_id "TSS17863"; p_id "P17744";
chr6	hg19_knownGene	exon	32323426	32323446	.	-	.	gene_id "XLOC_019440"; transcript_id "5_00051633"; exon_number "5"; gene_name "uc011dpz.1"; oId "uc011dpz.1"; nearest_ref "uc011dpz.1"; class_code "="; tss_id "TSS17863"; p_id "P17744";
chr6	hg19_knownGene	exon	32333944	32333964	.	-	.	gene_id "XLOC_019440"; transcript_id "5_00051633"; exon_number "6"; gene_name "uc011dpz.1"; oId "uc011dpz.1"; nearest_ref "uc011dpz.1"; class_code "="; tss_id "TSS17863"; p_id "P17744";
chr6	hg19_knownGene	exon	32334050	32334079	.	-	.	gene_id "XLOC_019440"; transcript_id "5_00051633"; exon_number "7"; gene_name "uc011dpz.1"; oId "uc011dpz.1"; nearest_ref "uc011dpz.1"; class_code "="; tss_id "TSS17863"; p_id "P17744";
chr6	hg19_knownGene	exon	32335702	32335734	.	-	.	gene_id "XLOC_019440"; transcript_id "5_00051633"; exon_number "8"; gene_name "uc011dpz.1"; oId "uc011dpz.1"; nearest_ref "uc011dpz.1"; class_code "="; tss_id "TSS17863"; p_id "P17744";
chr6	hg19_knownGene	exon	32336559	32336591	.	-	.	gene_id "XLOC_019440"; transcript_id "5_00051633"; exon_number "9"; gene_name "uc011dpz.1"; oId "uc011dpz.1"; nearest_ref "uc011dpz.1"; class_code "="; tss_id "TSS17863"; p_id "P17744";
chr6	hg19_knownGene	exon	32337674	32337760	.	-	.	gene_id "XLOC_019440"; transcript_id "5_00051633"; exon_number "10"; gene_name "uc011dpz.1"; oId "uc011dpz.1"; nearest_ref "uc011dpz.1"; class_code "="; tss_id "TSS17863"; p_id "P17744";
chr6	hg19_knownGene	exon	32339471	32339656	.	-	.	gene_id "XLOC_019440"; transcript_id "5_00051633"; exon_number "11"; gene_name "uc011dpz.1"; oId "uc011dpz.1"; nearest_ref "uc011dpz.1"; class_code "="; tss_id "TSS17863"; p_id "P17744";
chr6	hg19_knownGene	exon	32362513	32362802	.	-	.	gene_id "XLOC_019441"; transcript_id "5_00051636"; exon_number "1"; gene_name "uc010jtz.1"; oId "uc010jtz.1"; nearest_ref "uc010jtz.1"; class_code "="; tss_id "TSS17864";
chr6	hg19_knownGene	exon	32363820	32364163	.	-	.	gene_id "XLOC_019441"; transcript_id "5_00051636"; exon_number "2"; gene_name "uc010jtz.1"; oId "uc010jtz.1"; nearest_ref "uc010jtz.1"; class_code "="; tss_id "TSS17864";
chr6	hg19_knownGene	exon	32369562	32369582	.	-	.	gene_id "XLOC_019441"; transcript_id "5_00051636"; exon_number "3"; gene_name "uc010jtz.1"; oId "uc010jtz.1"; nearest_ref "uc010jtz.1"; class_code "="; tss_id "TSS17864";
chr6	hg19_knownGene	exon	32372952	32373063	.	-	.	gene_id "XLOC_019441"; transcript_id "5_00051636"; exon_number "4"; gene_name "uc010jtz.1"; oId "uc010jtz.1"; nearest_ref "uc010jtz.1"; class_code "="; tss_id "TSS17864";
chr6	hg19_knownGene	exon	32374822	32374900	.	-	.	gene_id "XLOC_019441"; transcript_id "5_00051636"; exon_number "5"; gene_name "uc010jtz.1"; oId "uc010jtz.1"; nearest_ref "uc010jtz.1"; class_code "="; tss_id "TSS17864";
chr6	hg19_knownGene	exon	32362513	32362802	.	-	.	gene_id "XLOC_019441"; transcript_id "5_00051637"; exon_number "1"; gene_name "uc010jua.1"; oId "uc010jua.1"; nearest_ref "uc010jua.1"; class_code "="; tss_id "TSS17864"; p_id "P17749";
chr6	hg19_knownGene	exon	32363816	32364163	.	-	.	gene_id "XLOC_019441"; transcript_id "5_00051637"; exon_number "2"; gene_name "uc010jua.1"; oId "uc010jua.1"; nearest_ref "uc010jua.1"; class_code "="; tss_id "TSS17864"; p_id "P17749";
chr6	hg19_knownGene	exon	32369562	32369582	.	-	.	gene_id "XLOC_019441"; transcript_id "5_00051637"; exon_number "3"; gene_name "uc010jua.1"; oId "uc010jua.1"; nearest_ref "uc010jua.1"; class_code "="; tss_id "TSS17864"; p_id "P17749";
chr6	hg19_knownGene	exon	32374822	32374900	.	-	.	gene_id "XLOC_019441"; transcript_id "5_00051637"; exon_number "4"; gene_name "uc010jua.1"; oId "uc010jua.1"; nearest_ref "uc010jua.1"; class_code "="; tss_id "TSS17864"; p_id "P17749";
chr6	hg19_knownGene	exon	32362513	32362802	.	-	.	gene_id "XLOC_019441"; transcript_id "5_00051635"; exon_number "1"; gene_name "uc010jty.1"; oId "uc010jty.1"; nearest_ref "uc010jty.1"; class_code "="; tss_id "TSS17864"; p_id "P17748";
chr6	hg19_knownGene	exon	32363816	32364163	.	-	.	gene_id "XLOC_019441"; transcript_id "5_00051635"; exon_number "2"; gene_name "uc010jty.1"; oId "uc010jty.1"; nearest_ref "uc010jty.1"; class_code "="; tss_id "TSS17864"; p_id "P17748";
chr6	hg19_knownGene	exon	32369562	32369582	.	-	.	gene_id "XLOC_019441"; transcript_id "5_00051635"; exon_number "3"; gene_name "uc010jty.1"; oId "uc010jty.1"; nearest_ref "uc010jty.1"; class_code "="; tss_id "TSS17864"; p_id "P17748";
chr6	hg19_knownGene	exon	32372957	32373063	.	-	.	gene_id "XLOC_019441"; transcript_id "5_00051635"; exon_number "4"; gene_name "uc010jty.1"; oId "uc010jty.1"; nearest_ref "uc010jty.1"; class_code "="; tss_id "TSS17864"; p_id "P17748";
chr6	hg19_knownGene	exon	32374822	32374900	.	-	.	gene_id "XLOC_019441"; transcript_id "5_00051635"; exon_number "5"; gene_name "uc010jty.1"; oId "uc010jty.1"; nearest_ref "uc010jty.1"; class_code "="; tss_id "TSS17864"; p_id "P17748";
chr6	hg19_knownGene	exon	32362513	32362802	.	-	.	gene_id "XLOC_019441"; transcript_id "5_00051634"; exon_number "1"; gene_name "uc003obg.1"; oId "uc003obg.1"; nearest_ref "uc003obg.1"; class_code "="; tss_id "TSS17864"; p_id "P17747";
chr6	hg19_knownGene	exon	32363816	32364163	.	-	.	gene_id "XLOC_019441"; transcript_id "5_00051634"; exon_number "2"; gene_name "uc003obg.1"; oId "uc003obg.1"; nearest_ref "uc003obg.1"; class_code "="; tss_id "TSS17864"; p_id "P17747";
chr6	hg19_knownGene	exon	32369562	32369582	.	-	.	gene_id "XLOC_019441"; transcript_id "5_00051634"; exon_number "3"; gene_name "uc003obg.1"; oId "uc003obg.1"; nearest_ref "uc003obg.1"; class_code "="; tss_id "TSS17864"; p_id "P17747";
chr6	hg19_knownGene	exon	32370712	32370993	.	-	.	gene_id "XLOC_019441"; transcript_id "5_00051634"; exon_number "4"; gene_name "uc003obg.1"; oId "uc003obg.1"; nearest_ref "uc003obg.1"; class_code "="; tss_id "TSS17864"; p_id "P17747";
chr6	hg19_knownGene	exon	32372716	32373063	.	-	.	gene_id "XLOC_019441"; transcript_id "5_00051634"; exon_number "5"; gene_name "uc003obg.1"; oId "uc003obg.1"; nearest_ref "uc003obg.1"; class_code "="; tss_id "TSS17864"; p_id "P17747";
chr6	hg19_knownGene	exon	32374822	32374900	.	-	.	gene_id "XLOC_019441"; transcript_id "5_00051634"; exon_number "6"; gene_name "uc003obg.1"; oId "uc003obg.1"; nearest_ref "uc003obg.1"; class_code "="; tss_id "TSS17864"; p_id "P17747";
chr6	hg19_knownGene	exon	32485163	32485529	.	-	.	gene_id "XLOC_019442"; transcript_id "5_00051638"; exon_number "1"; gene_name "uc003obj.2"; oId "uc003obj.2"; nearest_ref "uc003obj.2"; class_code "="; tss_id "TSS17865"; p_id "P17755";
chr6	hg19_knownGene	exon	32485831	32485854	.	-	.	gene_id "XLOC_019442"; transcript_id "5_00051638"; exon_number "2"; gene_name "uc003obj.2"; oId "uc003obj.2"; nearest_ref "uc003obj.2"; class_code "="; tss_id "TSS17865"; p_id "P17755";
chr6	hg19_knownGene	exon	32486333	32486443	.	-	.	gene_id "XLOC_019442"; transcript_id "5_00051638"; exon_number "3"; gene_name "uc003obj.2"; oId "uc003obj.2"; nearest_ref "uc003obj.2"; class_code "="; tss_id "TSS17865"; p_id "P17755";
chr6	hg19_knownGene	exon	32487147	32487428	.	-	.	gene_id "XLOC_019442"; transcript_id "5_00051638"; exon_number "4"; gene_name "uc003obj.2"; oId "uc003obj.2"; nearest_ref "uc003obj.2"; class_code "="; tss_id "TSS17865"; p_id "P17755";
chr6	hg19_knownGene	exon	32489682	32489951	.	-	.	gene_id "XLOC_019442"; transcript_id "5_00051638"; exon_number "5"; gene_name "uc003obj.2"; oId "uc003obj.2"; nearest_ref "uc003obj.2"; class_code "="; tss_id "TSS17865"; p_id "P17755";
chr6	hg19_knownGene	exon	32497902	32498006	.	-	.	gene_id "XLOC_019442"; transcript_id "5_00051638"; exon_number "6"; gene_name "uc003obj.2"; oId "uc003obj.2"; nearest_ref "uc003obj.2"; class_code "="; tss_id "TSS17865"; p_id "P17755";
chr6	hg19_knownGene	exon	32485163	32485529	.	-	.	gene_id "XLOC_019442"; transcript_id "5_00051639"; exon_number "1"; gene_name "uc011dqa.1"; oId "uc011dqa.1"; nearest_ref "uc011dqa.1"; class_code "="; tss_id "TSS17866"; p_id "P17754";
chr6	hg19_knownGene	exon	32548024	32548047	.	-	.	gene_id "XLOC_019442"; transcript_id "5_00051639"; exon_number "2"; gene_name "uc011dqa.1"; oId "uc011dqa.1"; nearest_ref "uc011dqa.1"; class_code "="; tss_id "TSS17866"; p_id "P17754";
chr6	hg19_knownGene	exon	32548523	32548633	.	-	.	gene_id "XLOC_019442"; transcript_id "5_00051639"; exon_number "3"; gene_name "uc011dqa.1"; oId "uc011dqa.1"; nearest_ref "uc011dqa.1"; class_code "="; tss_id "TSS17866"; p_id "P17754";
chr6	hg19_knownGene	exon	32549334	32549615	.	-	.	gene_id "XLOC_019442"; transcript_id "5_00051639"; exon_number "4"; gene_name "uc011dqa.1"; oId "uc011dqa.1"; nearest_ref "uc011dqa.1"; class_code "="; tss_id "TSS17866"; p_id "P17754";
chr6	hg19_knownGene	exon	32551886	32552155	.	-	.	gene_id "XLOC_019442"; transcript_id "5_00051639"; exon_number "5"; gene_name "uc011dqa.1"; oId "uc011dqa.1"; nearest_ref "uc011dqa.1"; class_code "="; tss_id "TSS17866"; p_id "P17754";
chr6	hg19_knownGene	exon	32485163	32485529	.	-	.	gene_id "XLOC_019442"; transcript_id "5_00051640"; exon_number "1"; gene_name "uc003obk.3"; oId "uc003obk.3"; nearest_ref "uc003obk.3"; class_code "="; tss_id "TSS17867"; p_id "P17753";
chr6	hg19_knownGene	exon	32485831	32485854	.	-	.	gene_id "XLOC_019442"; transcript_id "5_00051640"; exon_number "2"; gene_name "uc003obk.3"; oId "uc003obk.3"; nearest_ref "uc003obk.3"; class_code "="; tss_id "TSS17867"; p_id "P17753";
chr6	hg19_knownGene	exon	32486333	32486443	.	-	.	gene_id "XLOC_019442"; transcript_id "5_00051640"; exon_number "3"; gene_name "uc003obk.3"; oId "uc003obk.3"; nearest_ref "uc003obk.3"; class_code "="; tss_id "TSS17867"; p_id "P17753";
chr6	hg19_knownGene	exon	32487147	32487428	.	-	.	gene_id "XLOC_019442"; transcript_id "5_00051640"; exon_number "4"; gene_name "uc003obk.3"; oId "uc003obk.3"; nearest_ref "uc003obk.3"; class_code "="; tss_id "TSS17867"; p_id "P17753";
chr6	hg19_knownGene	exon	32489682	32489951	.	-	.	gene_id "XLOC_019442"; transcript_id "5_00051640"; exon_number "5"; gene_name "uc003obk.3"; oId "uc003obk.3"; nearest_ref "uc003obk.3"; class_code "="; tss_id "TSS17867"; p_id "P17753";
chr6	hg19_knownGene	exon	32557420	32557562	.	-	.	gene_id "XLOC_019442"; transcript_id "5_00051640"; exon_number "6"; gene_name "uc003obk.3"; oId "uc003obk.3"; nearest_ref "uc003obk.3"; class_code "="; tss_id "TSS17867"; p_id "P17753";
chr6	hg19_knownGene	exon	32520490	32520849	.	-	.	gene_id "XLOC_019442"; transcript_id "5_00051642"; exon_number "1"; gene_name "uc003obn.1"; oId "uc003obn.1"; nearest_ref "uc003obn.1"; class_code "="; tss_id "TSS17868";
chr6	hg19_knownGene	exon	32521153	32521176	.	-	.	gene_id "XLOC_019442"; transcript_id "5_00051642"; exon_number "2"; gene_name "uc003obn.1"; oId "uc003obn.1"; nearest_ref "uc003obn.1"; class_code "="; tss_id "TSS17868";
chr6	hg19_knownGene	exon	32521633	32521743	.	-	.	gene_id "XLOC_019442"; transcript_id "5_00051642"; exon_number "3"; gene_name "uc003obn.1"; oId "uc003obn.1"; nearest_ref "uc003obn.1"; class_code "="; tss_id "TSS17868";
chr6	hg19_knownGene	exon	32522396	32522748	.	-	.	gene_id "XLOC_019442"; transcript_id "5_00051642"; exon_number "4"; gene_name "uc003obn.1"; oId "uc003obn.1"; nearest_ref "uc003obn.1"; class_code "="; tss_id "TSS17868";
chr6	hg19_knownGene	exon	32525693	32525963	.	-	.	gene_id "XLOC_019442"; transcript_id "5_00051642"; exon_number "5"; gene_name "uc003obn.1"; oId "uc003obn.1"; nearest_ref "uc003obn.1"; class_code "="; tss_id "TSS17868";
chr6	hg19_knownGene	exon	32527593	32527779	.	-	.	gene_id "XLOC_019442"; transcript_id "5_00051642"; exon_number "6"; gene_name "uc003obn.1"; oId "uc003obn.1"; nearest_ref "uc003obn.1"; class_code "="; tss_id "TSS17868";
chr6	hg19_knownGene	exon	32520490	32520849	.	-	.	gene_id "XLOC_019442"; transcript_id "5_00051641"; exon_number "1"; gene_name "uc003obm.1"; oId "uc003obm.1"; nearest_ref "uc003obm.1"; class_code "="; tss_id "TSS17868";
chr6	hg19_knownGene	exon	32521153	32521176	.	-	.	gene_id "XLOC_019442"; transcript_id "5_00051641"; exon_number "2"; gene_name "uc003obm.1"; oId "uc003obm.1"; nearest_ref "uc003obm.1"; class_code "="; tss_id "TSS17868";
chr6	hg19_knownGene	exon	32521633	32521743	.	-	.	gene_id "XLOC_019442"; transcript_id "5_00051641"; exon_number "3"; gene_name "uc003obm.1"; oId "uc003obm.1"; nearest_ref "uc003obm.1"; class_code "="; tss_id "TSS17868";
chr6	hg19_knownGene	exon	32522467	32522748	.	-	.	gene_id "XLOC_019442"; transcript_id "5_00051641"; exon_number "4"; gene_name "uc003obm.1"; oId "uc003obm.1"; nearest_ref "uc003obm.1"; class_code "="; tss_id "TSS17868";
chr6	hg19_knownGene	exon	32525693	32525963	.	-	.	gene_id "XLOC_019442"; transcript_id "5_00051641"; exon_number "5"; gene_name "uc003obm.1"; oId "uc003obm.1"; nearest_ref "uc003obm.1"; class_code "="; tss_id "TSS17868";
chr6	hg19_knownGene	exon	32527593	32527779	.	-	.	gene_id "XLOC_019442"; transcript_id "5_00051641"; exon_number "6"; gene_name "uc003obm.1"; oId "uc003obm.1"; nearest_ref "uc003obm.1"; class_code "="; tss_id "TSS17868";
chr6	hg19_knownGene	exon	32522467	32522748	.	-	.	gene_id "XLOC_019442"; transcript_id "5_00051643"; exon_number "1"; gene_name "uc003obo.1"; oId "uc003obo.1"; nearest_ref "uc003obo.1"; class_code "="; tss_id "TSS17866";
chr6	hg19_knownGene	exon	32551886	32552155	.	-	.	gene_id "XLOC_019442"; transcript_id "5_00051643"; exon_number "2"; gene_name "uc003obo.1"; oId "uc003obo.1"; nearest_ref "uc003obo.1"; class_code "="; tss_id "TSS17866";
chr6	hg19_knownGene	exon	32546549	32546881	.	-	.	gene_id "XLOC_019442"; transcript_id "5_00051645"; exon_number "1"; gene_name "uc003obp.3"; oId "uc003obp.3"; nearest_ref "uc003obp.3"; class_code "="; tss_id "TSS17867"; p_id "P17752";
chr6	hg19_knownGene	exon	32548024	32548047	.	-	.	gene_id "XLOC_019442"; transcript_id "5_00051645"; exon_number "2"; gene_name "uc003obp.3"; oId "uc003obp.3"; nearest_ref "uc003obp.3"; class_code "="; tss_id "TSS17867"; p_id "P17752";
chr6	hg19_knownGene	exon	32548523	32548633	.	-	.	gene_id "XLOC_019442"; transcript_id "5_00051645"; exon_number "3"; gene_name "uc003obp.3"; oId "uc003obp.3"; nearest_ref "uc003obp.3"; class_code "="; tss_id "TSS17867"; p_id "P17752";
chr6	hg19_knownGene	exon	32549334	32549615	.	-	.	gene_id "XLOC_019442"; transcript_id "5_00051645"; exon_number "4"; gene_name "uc003obp.3"; oId "uc003obp.3"; nearest_ref "uc003obp.3"; class_code "="; tss_id "TSS17867"; p_id "P17752";
chr6	hg19_knownGene	exon	32551886	32552155	.	-	.	gene_id "XLOC_019442"; transcript_id "5_00051645"; exon_number "5"; gene_name "uc003obp.3"; oId "uc003obp.3"; nearest_ref "uc003obp.3"; class_code "="; tss_id "TSS17867"; p_id "P17752";
chr6	hg19_knownGene	exon	32557420	32557562	.	-	.	gene_id "XLOC_019442"; transcript_id "5_00051645"; exon_number "6"; gene_name "uc003obp.3"; oId "uc003obp.3"; nearest_ref "uc003obp.3"; class_code "="; tss_id "TSS17867"; p_id "P17752";
chr6	hg19_knownGene	exon	32546593	32546871	.	-	.	gene_id "XLOC_019442"; transcript_id "5_00051646"; exon_number "1"; gene_name "uc011dqb.1"; oId "uc011dqb.1"; nearest_ref "uc011dqb.1"; class_code "="; tss_id "TSS17869"; p_id "P17751";
chr6	hg19_knownGene	exon	32549334	32549615	.	-	.	gene_id "XLOC_019442"; transcript_id "5_00051646"; exon_number "2"; gene_name "uc011dqb.1"; oId "uc011dqb.1"; nearest_ref "uc011dqb.1"; class_code "="; tss_id "TSS17869"; p_id "P17751";
chr6	hg19_knownGene	exon	32547992	32548047	.	-	.	gene_id "XLOC_019442"; transcript_id "5_00051647"; exon_number "1"; gene_name "uc011dqc.1"; oId "uc011dqc.1"; nearest_ref "uc011dqc.1"; class_code "="; tss_id "TSS17866"; p_id "P17750";
chr6	hg19_knownGene	exon	32548523	32548633	.	-	.	gene_id "XLOC_019442"; transcript_id "5_00051647"; exon_number "2"; gene_name "uc011dqc.1"; oId "uc011dqc.1"; nearest_ref "uc011dqc.1"; class_code "="; tss_id "TSS17866"; p_id "P17750";
chr6	hg19_knownGene	exon	32549334	32549615	.	-	.	gene_id "XLOC_019442"; transcript_id "5_00051647"; exon_number "3"; gene_name "uc011dqc.1"; oId "uc011dqc.1"; nearest_ref "uc011dqc.1"; class_code "="; tss_id "TSS17866"; p_id "P17750";
chr6	hg19_knownGene	exon	32551886	32552155	.	-	.	gene_id "XLOC_019442"; transcript_id "5_00051647"; exon_number "4"; gene_name "uc011dqc.1"; oId "uc011dqc.1"; nearest_ref "uc011dqc.1"; class_code "="; tss_id "TSS17866"; p_id "P17750";
chr6	hg19_knownGene	exon	32546123	32546497	.	-	.	gene_id "XLOC_019443"; transcript_id "5_00051644"; exon_number "1"; gene_name "uc010jub.1"; oId "uc010jub.1"; nearest_ref "uc010jub.1"; class_code "=";
chr6	hg19_knownGene	exon	32627657	32628026	.	-	.	gene_id "XLOC_019444"; transcript_id "5_00051648"; exon_number "1"; gene_name "uc010juc.1"; oId "uc010juc.1"; nearest_ref "uc010juc.1"; class_code "="; tss_id "TSS17870"; p_id "P17760";
chr6	hg19_knownGene	exon	32629124	32629234	.	-	.	gene_id "XLOC_019444"; transcript_id "5_00051648"; exon_number "2"; gene_name "uc010juc.1"; oId "uc010juc.1"; nearest_ref "uc010juc.1"; class_code "="; tss_id "TSS17870"; p_id "P17760";
chr6	hg19_knownGene	exon	32629744	32630025	.	-	.	gene_id "XLOC_019444"; transcript_id "5_00051648"; exon_number "3"; gene_name "uc010juc.1"; oId "uc010juc.1"; nearest_ref "uc010juc.1"; class_code "="; tss_id "TSS17870"; p_id "P17760";
chr6	hg19_knownGene	exon	32632575	32632851	.	-	.	gene_id "XLOC_019444"; transcript_id "5_00051648"; exon_number "4"; gene_name "uc010juc.1"; oId "uc010juc.1"; nearest_ref "uc010juc.1"; class_code "="; tss_id "TSS17870"; p_id "P17760";
chr6	hg19_knownGene	exon	32627657	32628026	.	-	.	gene_id "XLOC_019444"; transcript_id "5_00051651"; exon_number "1"; gene_name "uc011dqd.1"; oId "uc011dqd.1"; nearest_ref "uc011dqd.1"; class_code "="; tss_id "TSS17871"; p_id "P17759";
chr6	hg19_knownGene	exon	32629744	32630025	.	-	.	gene_id "XLOC_019444"; transcript_id "5_00051651"; exon_number "2"; gene_name "uc011dqd.1"; oId "uc011dqd.1"; nearest_ref "uc011dqd.1"; class_code "="; tss_id "TSS17871"; p_id "P17759";
chr6	hg19_knownGene	exon	32632575	32632844	.	-	.	gene_id "XLOC_019444"; transcript_id "5_00051651"; exon_number "3"; gene_name "uc011dqd.1"; oId "uc011dqd.1"; nearest_ref "uc011dqd.1"; class_code "="; tss_id "TSS17871"; p_id "P17759";
chr6	hg19_knownGene	exon	32634276	32634466	.	-	.	gene_id "XLOC_019444"; transcript_id "5_00051651"; exon_number "4"; gene_name "uc011dqd.1"; oId "uc011dqd.1"; nearest_ref "uc011dqd.1"; class_code "="; tss_id "TSS17871"; p_id "P17759";
chr6	hg19_knownGene	exon	32627657	32628026	.	-	.	gene_id "XLOC_019444"; transcript_id "5_00051650"; exon_number "1"; gene_name "uc003obw.2"; oId "uc003obw.2"; nearest_ref "uc003obw.2"; class_code "="; tss_id "TSS17871"; p_id "P17758";
chr6	hg19_knownGene	exon	32629124	32629234	.	-	.	gene_id "XLOC_019444"; transcript_id "5_00051650"; exon_number "2"; gene_name "uc003obw.2"; oId "uc003obw.2"; nearest_ref "uc003obw.2"; class_code "="; tss_id "TSS17871"; p_id "P17758";
chr6	hg19_knownGene	exon	32629744	32630025	.	-	.	gene_id "XLOC_019444"; transcript_id "5_00051650"; exon_number "3"; gene_name "uc003obw.2"; oId "uc003obw.2"; nearest_ref "uc003obw.2"; class_code "="; tss_id "TSS17871"; p_id "P17758";
chr6	hg19_knownGene	exon	32632575	32632844	.	-	.	gene_id "XLOC_019444"; transcript_id "5_00051650"; exon_number "4"; gene_name "uc003obw.2"; oId "uc003obw.2"; nearest_ref "uc003obw.2"; class_code "="; tss_id "TSS17871"; p_id "P17758";
chr6	hg19_knownGene	exon	32634276	32634466	.	-	.	gene_id "XLOC_019444"; transcript_id "5_00051650"; exon_number "5"; gene_name "uc003obw.2"; oId "uc003obw.2"; nearest_ref "uc003obw.2"; class_code "="; tss_id "TSS17871"; p_id "P17758";
chr6	hg19_knownGene	exon	32627657	32628026	.	-	.	gene_id "XLOC_019444"; transcript_id "5_00051649"; exon_number "1"; gene_name "uc003obv.2"; oId "uc003obv.2"; nearest_ref "uc003obv.2"; class_code "="; tss_id "TSS17871"; p_id "P17757";
chr6	hg19_knownGene	exon	32628636	32628658	.	-	.	gene_id "XLOC_019444"; transcript_id "5_00051649"; exon_number "2"; gene_name "uc003obv.2"; oId "uc003obv.2"; nearest_ref "uc003obv.2"; class_code "="; tss_id "TSS17871"; p_id "P17757";
chr6	hg19_knownGene	exon	32629124	32629234	.	-	.	gene_id "XLOC_019444"; transcript_id "5_00051649"; exon_number "3"; gene_name "uc003obv.2"; oId "uc003obv.2"; nearest_ref "uc003obv.2"; class_code "="; tss_id "TSS17871"; p_id "P17757";
chr6	hg19_knownGene	exon	32629744	32630025	.	-	.	gene_id "XLOC_019444"; transcript_id "5_00051649"; exon_number "4"; gene_name "uc003obv.2"; oId "uc003obv.2"; nearest_ref "uc003obv.2"; class_code "="; tss_id "TSS17871"; p_id "P17757";
chr6	hg19_knownGene	exon	32632575	32632844	.	-	.	gene_id "XLOC_019444"; transcript_id "5_00051649"; exon_number "5"; gene_name "uc003obv.2"; oId "uc003obv.2"; nearest_ref "uc003obv.2"; class_code "="; tss_id "TSS17871"; p_id "P17757";
chr6	hg19_knownGene	exon	32634276	32634466	.	-	.	gene_id "XLOC_019444"; transcript_id "5_00051649"; exon_number "6"; gene_name "uc003obv.2"; oId "uc003obv.2"; nearest_ref "uc003obv.2"; class_code "="; tss_id "TSS17871"; p_id "P17757";
chr6	hg19_knownGene	exon	32629398	32629994	.	-	.	gene_id "XLOC_019444"; transcript_id "5_00051652"; exon_number "1"; gene_name "uc011dqe.1"; oId "uc011dqe.1"; nearest_ref "uc011dqe.1"; class_code "="; tss_id "TSS17871"; p_id "P17756";
chr6	hg19_knownGene	exon	32632575	32632844	.	-	.	gene_id "XLOC_019444"; transcript_id "5_00051652"; exon_number "2"; gene_name "uc011dqe.1"; oId "uc011dqe.1"; nearest_ref "uc011dqe.1"; class_code "="; tss_id "TSS17871"; p_id "P17756";
chr6	hg19_knownGene	exon	32634276	32634466	.	-	.	gene_id "XLOC_019444"; transcript_id "5_00051652"; exon_number "3"; gene_name "uc011dqe.1"; oId "uc011dqe.1"; nearest_ref "uc011dqe.1"; class_code "="; tss_id "TSS17871"; p_id "P17756";
chr6	hg19_knownGene	exon	32723876	32725081	.	-	.	gene_id "XLOC_019445"; transcript_id "5_00051654"; exon_number "1"; gene_name "uc003obz.2"; oId "uc003obz.2"; nearest_ref "uc003obz.2"; class_code "="; tss_id "TSS17872"; p_id "P17762";
chr6	hg19_knownGene	exon	32725550	32725660	.	-	.	gene_id "XLOC_019445"; transcript_id "5_00051654"; exon_number "2"; gene_name "uc003obz.2"; oId "uc003obz.2"; nearest_ref "uc003obz.2"; class_code "="; tss_id "TSS17872"; p_id "P17762";
chr6	hg19_knownGene	exon	32726627	32726908	.	-	.	gene_id "XLOC_019445"; transcript_id "5_00051654"; exon_number "3"; gene_name "uc003obz.2"; oId "uc003obz.2"; nearest_ref "uc003obz.2"; class_code "="; tss_id "TSS17872"; p_id "P17762";
chr6	hg19_knownGene	exon	32729437	32729703	.	-	.	gene_id "XLOC_019445"; transcript_id "5_00051654"; exon_number "4"; gene_name "uc003obz.2"; oId "uc003obz.2"; nearest_ref "uc003obz.2"; class_code "="; tss_id "TSS17872"; p_id "P17762";
chr6	hg19_knownGene	exon	32731151	32731330	.	-	.	gene_id "XLOC_019445"; transcript_id "5_00051654"; exon_number "5"; gene_name "uc003obz.2"; oId "uc003obz.2"; nearest_ref "uc003obz.2"; class_code "="; tss_id "TSS17872"; p_id "P17762";
chr6	hg19_knownGene	exon	32723876	32724243	.	-	.	gene_id "XLOC_019445"; transcript_id "5_00051653"; exon_number "1"; gene_name "uc003oby.3"; oId "uc003oby.3"; nearest_ref "uc003oby.3"; class_code "="; tss_id "TSS17872"; p_id "P17761";
chr6	hg19_knownGene	exon	32725058	32725081	.	-	.	gene_id "XLOC_019445"; transcript_id "5_00051653"; exon_number "2"; gene_name "uc003oby.3"; oId "uc003oby.3"; nearest_ref "uc003oby.3"; class_code "="; tss_id "TSS17872"; p_id "P17761";
chr6	hg19_knownGene	exon	32726627	32726908	.	-	.	gene_id "XLOC_019445"; transcript_id "5_00051653"; exon_number "3"; gene_name "uc003oby.3"; oId "uc003oby.3"; nearest_ref "uc003oby.3"; class_code "="; tss_id "TSS17872"; p_id "P17761";
chr6	hg19_knownGene	exon	32729437	32729703	.	-	.	gene_id "XLOC_019445"; transcript_id "5_00051653"; exon_number "4"; gene_name "uc003oby.3"; oId "uc003oby.3"; nearest_ref "uc003oby.3"; class_code "="; tss_id "TSS17872"; p_id "P17761";
chr6	hg19_knownGene	exon	32731151	32731330	.	-	.	gene_id "XLOC_019445"; transcript_id "5_00051653"; exon_number "5"; gene_name "uc003oby.3"; oId "uc003oby.3"; nearest_ref "uc003oby.3"; class_code "="; tss_id "TSS17872"; p_id "P17761";
chr6	Cufflinks	exon	32780541	32781028	.	-	.	gene_id "XLOC_019446"; transcript_id "5_00051655"; exon_number "1"; gene_name "uc003oca.2"; oId "uc003oca.2_ext"; nearest_ref "uc003oca.2"; class_code "="; tss_id "TSS17873"; p_id "P17768";
chr6	Cufflinks	exon	32781217	32781248	.	-	.	gene_id "XLOC_019446"; transcript_id "5_00051655"; exon_number "2"; gene_name "uc003oca.2"; oId "uc003oca.2_ext"; nearest_ref "uc003oca.2"; class_code "="; tss_id "TSS17873"; p_id "P17768";
chr6	Cufflinks	exon	32781500	32781610	.	-	.	gene_id "XLOC_019446"; transcript_id "5_00051655"; exon_number "3"; gene_name "uc003oca.2"; oId "uc003oca.2_ext"; nearest_ref "uc003oca.2"; class_code "="; tss_id "TSS17873"; p_id "P17768";
chr6	Cufflinks	exon	32782097	32782378	.	-	.	gene_id "XLOC_019446"; transcript_id "5_00051655"; exon_number "4"; gene_name "uc003oca.2"; oId "uc003oca.2_ext"; nearest_ref "uc003oca.2"; class_code "="; tss_id "TSS17873"; p_id "P17768";
chr6	Cufflinks	exon	32782821	32783090	.	-	.	gene_id "XLOC_019446"; transcript_id "5_00051655"; exon_number "5"; gene_name "uc003oca.2"; oId "uc003oca.2_ext"; nearest_ref "uc003oca.2"; class_code "="; tss_id "TSS17873"; p_id "P17768";
chr6	Cufflinks	exon	32784638	32784955	.	-	.	gene_id "XLOC_019446"; transcript_id "5_00051655"; exon_number "6"; gene_name "uc003oca.2"; oId "uc003oca.2_ext"; nearest_ref "uc003oca.2"; class_code "="; tss_id "TSS17873"; p_id "P17768";
chr6	Cufflinks	exon	32781500	32781610	.	-	.	gene_id "XLOC_019446"; transcript_id "5_00051656"; exon_number "1"; gene_name "uc011dqf.1"; oId "uc011dqf.1_ext"; nearest_ref "uc011dqf.1"; class_code "="; tss_id "TSS17874"; p_id "P17767";
chr6	Cufflinks	exon	32782097	32782378	.	-	.	gene_id "XLOC_019446"; transcript_id "5_00051656"; exon_number "2"; gene_name "uc011dqf.1"; oId "uc011dqf.1_ext"; nearest_ref "uc011dqf.1"; class_code "="; tss_id "TSS17874"; p_id "P17767";
chr6	Cufflinks	exon	32782821	32782978	.	-	.	gene_id "XLOC_019446"; transcript_id "5_00051656"; exon_number "3"; gene_name "uc011dqf.1"; oId "uc011dqf.1_ext"; nearest_ref "uc011dqf.1"; class_code "="; tss_id "TSS17874"; p_id "P17767";
chr6	Cufflinks	exon	32784638	32784729	.	-	.	gene_id "XLOC_019446"; transcript_id "5_00051656"; exon_number "4"; gene_name "uc011dqf.1"; oId "uc011dqf.1_ext"; nearest_ref "uc011dqf.1"; class_code "="; tss_id "TSS17874"; p_id "P17767";
chr6	Cufflinks	exon	32797177	32797313	.	-	.	gene_id "XLOC_019446"; transcript_id "5_00051656"; exon_number "5"; gene_name "uc011dqf.1"; oId "uc011dqf.1_ext"; nearest_ref "uc011dqf.1"; class_code "="; tss_id "TSS17874"; p_id "P17767";
chr6	Cufflinks	exon	32797707	32797866	.	-	.	gene_id "XLOC_019446"; transcript_id "5_00051656"; exon_number "6"; gene_name "uc011dqf.1"; oId "uc011dqf.1_ext"; nearest_ref "uc011dqf.1"; class_code "="; tss_id "TSS17874"; p_id "P17767";
chr6	Cufflinks	exon	32798044	32798217	.	-	.	gene_id "XLOC_019446"; transcript_id "5_00051656"; exon_number "7"; gene_name "uc011dqf.1"; oId "uc011dqf.1_ext"; nearest_ref "uc011dqf.1"; class_code "="; tss_id "TSS17874"; p_id "P17767";
chr6	Cufflinks	exon	32798395	32798583	.	-	.	gene_id "XLOC_019446"; transcript_id "5_00051656"; exon_number "8"; gene_name "uc011dqf.1"; oId "uc011dqf.1_ext"; nearest_ref "uc011dqf.1"; class_code "="; tss_id "TSS17874"; p_id "P17767";
chr6	Cufflinks	exon	32800110	32800238	.	-	.	gene_id "XLOC_019446"; transcript_id "5_00051656"; exon_number "9"; gene_name "uc011dqf.1"; oId "uc011dqf.1_ext"; nearest_ref "uc011dqf.1"; class_code "="; tss_id "TSS17874"; p_id "P17767";
chr6	Cufflinks	exon	32800404	32800601	.	-	.	gene_id "XLOC_019446"; transcript_id "5_00051656"; exon_number "10"; gene_name "uc011dqf.1"; oId "uc011dqf.1_ext"; nearest_ref "uc011dqf.1"; class_code "="; tss_id "TSS17874"; p_id "P17767";
chr6	Cufflinks	exon	32802931	32803136	.	-	.	gene_id "XLOC_019446"; transcript_id "5_00051656"; exon_number "11"; gene_name "uc011dqf.1"; oId "uc011dqf.1_ext"; nearest_ref "uc011dqf.1"; class_code "="; tss_id "TSS17874"; p_id "P17767";
chr6	Cufflinks	exon	32803420	32803550	.	-	.	gene_id "XLOC_019446"; transcript_id "5_00051656"; exon_number "12"; gene_name "uc011dqf.1"; oId "uc011dqf.1_ext"; nearest_ref "uc011dqf.1"; class_code "="; tss_id "TSS17874"; p_id "P17767";
chr6	Cufflinks	exon	32805314	32805428	.	-	.	gene_id "XLOC_019446"; transcript_id "5_00051656"; exon_number "13"; gene_name "uc011dqf.1"; oId "uc011dqf.1_ext"; nearest_ref "uc011dqf.1"; class_code "="; tss_id "TSS17874"; p_id "P17767";
chr6	Cufflinks	exon	32805518	32806014	.	-	.	gene_id "XLOC_019446"; transcript_id "5_00051656"; exon_number "14"; gene_name "uc011dqf.1"; oId "uc011dqf.1_ext"; nearest_ref "uc011dqf.1"; class_code "="; tss_id "TSS17874"; p_id "P17767";
chr6	Cufflinks	exon	32806430	32806726	.	-	.	gene_id "XLOC_019446"; transcript_id "5_00051656"; exon_number "15"; gene_name "uc011dqf.1"; oId "uc011dqf.1_ext"; nearest_ref "uc011dqf.1"; class_code "="; tss_id "TSS17874"; p_id "P17767";
chr6	hg19_knownGene	exon	32781742	32782378	.	-	.	gene_id "XLOC_019446"; transcript_id "5_00051657"; exon_number "1"; gene_name "uc011dqg.1"; oId "uc011dqg.1"; nearest_ref "uc011dqg.1"; class_code "="; tss_id "TSS17875"; p_id "P17766";
chr6	hg19_knownGene	exon	32782821	32783090	.	-	.	gene_id "XLOC_019446"; transcript_id "5_00051657"; exon_number "2"; gene_name "uc011dqg.1"; oId "uc011dqg.1"; nearest_ref "uc011dqg.1"; class_code "="; tss_id "TSS17875"; p_id "P17766";
chr6	hg19_knownGene	exon	32784638	32784825	.	-	.	gene_id "XLOC_019446"; transcript_id "5_00051657"; exon_number "3"; gene_name "uc011dqg.1"; oId "uc011dqg.1"; nearest_ref "uc011dqg.1"; class_code "="; tss_id "TSS17875"; p_id "P17766";
chr6	Cufflinks	exon	32789610	32790095	.	-	.	gene_id "XLOC_019446"; transcript_id "5_00051658"; exon_number "1"; gene_name "uc003ocb.1"; oId "uc003ocb.1_ext"; nearest_ref "uc003ocb.1"; class_code "="; tss_id "TSS17874"; p_id "P17765";
chr6	Cufflinks	exon	32797177	32797313	.	-	.	gene_id "XLOC_019446"; transcript_id "5_00051658"; exon_number "2"; gene_name "uc003ocb.1"; oId "uc003ocb.1_ext"; nearest_ref "uc003ocb.1"; class_code "="; tss_id "TSS17874"; p_id "P17765";
chr6	Cufflinks	exon	32797707	32797866	.	-	.	gene_id "XLOC_019446"; transcript_id "5_00051658"; exon_number "3"; gene_name "uc003ocb.1"; oId "uc003ocb.1_ext"; nearest_ref "uc003ocb.1"; class_code "="; tss_id "TSS17874"; p_id "P17765";
chr6	Cufflinks	exon	32798044	32798217	.	-	.	gene_id "XLOC_019446"; transcript_id "5_00051658"; exon_number "4"; gene_name "uc003ocb.1"; oId "uc003ocb.1_ext"; nearest_ref "uc003ocb.1"; class_code "="; tss_id "TSS17874"; p_id "P17765";
chr6	Cufflinks	exon	32798395	32798583	.	-	.	gene_id "XLOC_019446"; transcript_id "5_00051658"; exon_number "5"; gene_name "uc003ocb.1"; oId "uc003ocb.1_ext"; nearest_ref "uc003ocb.1"; class_code "="; tss_id "TSS17874"; p_id "P17765";
chr6	Cufflinks	exon	32800110	32800238	.	-	.	gene_id "XLOC_019446"; transcript_id "5_00051658"; exon_number "6"; gene_name "uc003ocb.1"; oId "uc003ocb.1_ext"; nearest_ref "uc003ocb.1"; class_code "="; tss_id "TSS17874"; p_id "P17765";
chr6	Cufflinks	exon	32800404	32800601	.	-	.	gene_id "XLOC_019446"; transcript_id "5_00051658"; exon_number "7"; gene_name "uc003ocb.1"; oId "uc003ocb.1_ext"; nearest_ref "uc003ocb.1"; class_code "="; tss_id "TSS17874"; p_id "P17765";
chr6	Cufflinks	exon	32802931	32803136	.	-	.	gene_id "XLOC_019446"; transcript_id "5_00051658"; exon_number "8"; gene_name "uc003ocb.1"; oId "uc003ocb.1_ext"; nearest_ref "uc003ocb.1"; class_code "="; tss_id "TSS17874"; p_id "P17765";
chr6	Cufflinks	exon	32803420	32803550	.	-	.	gene_id "XLOC_019446"; transcript_id "5_00051658"; exon_number "9"; gene_name "uc003ocb.1"; oId "uc003ocb.1_ext"; nearest_ref "uc003ocb.1"; class_code "="; tss_id "TSS17874"; p_id "P17765";
chr6	Cufflinks	exon	32805314	32805428	.	-	.	gene_id "XLOC_019446"; transcript_id "5_00051658"; exon_number "10"; gene_name "uc003ocb.1"; oId "uc003ocb.1_ext"; nearest_ref "uc003ocb.1"; class_code "="; tss_id "TSS17874"; p_id "P17765";
chr6	Cufflinks	exon	32805518	32806014	.	-	.	gene_id "XLOC_019446"; transcript_id "5_00051658"; exon_number "11"; gene_name "uc003ocb.1"; oId "uc003ocb.1_ext"; nearest_ref "uc003ocb.1"; class_code "="; tss_id "TSS17874"; p_id "P17765";
chr6	Cufflinks	exon	32806430	32806726	.	-	.	gene_id "XLOC_019446"; transcript_id "5_00051658"; exon_number "12"; gene_name "uc003ocb.1"; oId "uc003ocb.1_ext"; nearest_ref "uc003ocb.1"; class_code "="; tss_id "TSS17874"; p_id "P17765";
chr6	hg19_knownGene	exon	32793188	32796811	.	-	.	gene_id "XLOC_019446"; transcript_id "5_00051659"; exon_number "1"; gene_name "uc003occ.2"; oId "uc003occ.2"; nearest_ref "uc003occ.2"; class_code "="; tss_id "TSS17876"; p_id "P17764";
chr6	hg19_knownGene	exon	32797177	32797313	.	-	.	gene_id "XLOC_019446"; transcript_id "5_00051659"; exon_number "2"; gene_name "uc003occ.2"; oId "uc003occ.2"; nearest_ref "uc003occ.2"; class_code "="; tss_id "TSS17876"; p_id "P17764";
chr6	hg19_knownGene	exon	32797707	32797866	.	-	.	gene_id "XLOC_019446"; transcript_id "5_00051659"; exon_number "3"; gene_name "uc003occ.2"; oId "uc003occ.2"; nearest_ref "uc003occ.2"; class_code "="; tss_id "TSS17876"; p_id "P17764";
chr6	hg19_knownGene	exon	32798044	32798217	.	-	.	gene_id "XLOC_019446"; transcript_id "5_00051659"; exon_number "4"; gene_name "uc003occ.2"; oId "uc003occ.2"; nearest_ref "uc003occ.2"; class_code "="; tss_id "TSS17876"; p_id "P17764";
chr6	hg19_knownGene	exon	32798395	32798583	.	-	.	gene_id "XLOC_019446"; transcript_id "5_00051659"; exon_number "5"; gene_name "uc003occ.2"; oId "uc003occ.2"; nearest_ref "uc003occ.2"; class_code "="; tss_id "TSS17876"; p_id "P17764";
chr6	hg19_knownGene	exon	32800110	32800238	.	-	.	gene_id "XLOC_019446"; transcript_id "5_00051659"; exon_number "6"; gene_name "uc003occ.2"; oId "uc003occ.2"; nearest_ref "uc003occ.2"; class_code "="; tss_id "TSS17876"; p_id "P17764";
chr6	hg19_knownGene	exon	32800404	32800601	.	-	.	gene_id "XLOC_019446"; transcript_id "5_00051659"; exon_number "7"; gene_name "uc003occ.2"; oId "uc003occ.2"; nearest_ref "uc003occ.2"; class_code "="; tss_id "TSS17876"; p_id "P17764";
chr6	hg19_knownGene	exon	32802931	32803136	.	-	.	gene_id "XLOC_019446"; transcript_id "5_00051659"; exon_number "8"; gene_name "uc003occ.2"; oId "uc003occ.2"; nearest_ref "uc003occ.2"; class_code "="; tss_id "TSS17876"; p_id "P17764";
chr6	hg19_knownGene	exon	32803420	32803550	.	-	.	gene_id "XLOC_019446"; transcript_id "5_00051659"; exon_number "9"; gene_name "uc003occ.2"; oId "uc003occ.2"; nearest_ref "uc003occ.2"; class_code "="; tss_id "TSS17876"; p_id "P17764";
chr6	hg19_knownGene	exon	32805314	32805428	.	-	.	gene_id "XLOC_019446"; transcript_id "5_00051659"; exon_number "10"; gene_name "uc003occ.2"; oId "uc003occ.2"; nearest_ref "uc003occ.2"; class_code "="; tss_id "TSS17876"; p_id "P17764";
chr6	hg19_knownGene	exon	32805518	32806041	.	-	.	gene_id "XLOC_019446"; transcript_id "5_00051659"; exon_number "11"; gene_name "uc003occ.2"; oId "uc003occ.2"; nearest_ref "uc003occ.2"; class_code "="; tss_id "TSS17876"; p_id "P17764";
chr6	Cufflinks	exon	32793188	32796811	.	-	.	gene_id "XLOC_019446"; transcript_id "5_00051660"; exon_number "1"; gene_name "uc003ocd.2"; oId "uc003ocd.2_ext"; nearest_ref "uc003ocd.2"; class_code "="; tss_id "TSS17874"; p_id "P17763";
chr6	Cufflinks	exon	32797177	32797313	.	-	.	gene_id "XLOC_019446"; transcript_id "5_00051660"; exon_number "2"; gene_name "uc003ocd.2"; oId "uc003ocd.2_ext"; nearest_ref "uc003ocd.2"; class_code "="; tss_id "TSS17874"; p_id "P17763";
chr6	Cufflinks	exon	32797707	32797866	.	-	.	gene_id "XLOC_019446"; transcript_id "5_00051660"; exon_number "3"; gene_name "uc003ocd.2"; oId "uc003ocd.2_ext"; nearest_ref "uc003ocd.2"; class_code "="; tss_id "TSS17874"; p_id "P17763";
chr6	Cufflinks	exon	32798044	32798217	.	-	.	gene_id "XLOC_019446"; transcript_id "5_00051660"; exon_number "4"; gene_name "uc003ocd.2"; oId "uc003ocd.2_ext"; nearest_ref "uc003ocd.2"; class_code "="; tss_id "TSS17874"; p_id "P17763";
chr6	Cufflinks	exon	32798395	32798583	.	-	.	gene_id "XLOC_019446"; transcript_id "5_00051660"; exon_number "5"; gene_name "uc003ocd.2"; oId "uc003ocd.2_ext"; nearest_ref "uc003ocd.2"; class_code "="; tss_id "TSS17874"; p_id "P17763";
chr6	Cufflinks	exon	32800110	32800238	.	-	.	gene_id "XLOC_019446"; transcript_id "5_00051660"; exon_number "6"; gene_name "uc003ocd.2"; oId "uc003ocd.2_ext"; nearest_ref "uc003ocd.2"; class_code "="; tss_id "TSS17874"; p_id "P17763";
chr6	Cufflinks	exon	32800404	32800601	.	-	.	gene_id "XLOC_019446"; transcript_id "5_00051660"; exon_number "7"; gene_name "uc003ocd.2"; oId "uc003ocd.2_ext"; nearest_ref "uc003ocd.2"; class_code "="; tss_id "TSS17874"; p_id "P17763";
chr6	Cufflinks	exon	32802931	32803136	.	-	.	gene_id "XLOC_019446"; transcript_id "5_00051660"; exon_number "8"; gene_name "uc003ocd.2"; oId "uc003ocd.2_ext"; nearest_ref "uc003ocd.2"; class_code "="; tss_id "TSS17874"; p_id "P17763";
chr6	Cufflinks	exon	32803420	32803550	.	-	.	gene_id "XLOC_019446"; transcript_id "5_00051660"; exon_number "9"; gene_name "uc003ocd.2"; oId "uc003ocd.2_ext"; nearest_ref "uc003ocd.2"; class_code "="; tss_id "TSS17874"; p_id "P17763";
chr6	Cufflinks	exon	32805314	32805428	.	-	.	gene_id "XLOC_019446"; transcript_id "5_00051660"; exon_number "10"; gene_name "uc003ocd.2"; oId "uc003ocd.2_ext"; nearest_ref "uc003ocd.2"; class_code "="; tss_id "TSS17874"; p_id "P17763";
chr6	Cufflinks	exon	32805518	32806014	.	-	.	gene_id "XLOC_019446"; transcript_id "5_00051660"; exon_number "11"; gene_name "uc003ocd.2"; oId "uc003ocd.2_ext"; nearest_ref "uc003ocd.2"; class_code "="; tss_id "TSS17874"; p_id "P17763";
chr6	Cufflinks	exon	32806430	32806726	.	-	.	gene_id "XLOC_019446"; transcript_id "5_00051660"; exon_number "12"; gene_name "uc003ocd.2"; oId "uc003ocd.2_ext"; nearest_ref "uc003ocd.2"; class_code "="; tss_id "TSS17874"; p_id "P17763";
chr6	Cufflinks	exon	32802486	32802494	.	-	.	gene_id "XLOC_019446"; transcript_id "5_00051661"; exon_number "1"; gene_name "uc003ocd.2"; oId "SC3.17423.7"; nearest_ref "uc003ocd.2"; class_code "j"; tss_id "TSS17876";
chr6	Cufflinks	exon	32802931	32803136	.	-	.	gene_id "XLOC_019446"; transcript_id "5_00051661"; exon_number "2"; gene_name "uc003ocd.2"; oId "SC3.17423.7"; nearest_ref "uc003ocd.2"; class_code "j"; tss_id "TSS17876";
chr6	Cufflinks	exon	32803420	32803550	.	-	.	gene_id "XLOC_019446"; transcript_id "5_00051661"; exon_number "3"; gene_name "uc003ocd.2"; oId "SC3.17423.7"; nearest_ref "uc003ocd.2"; class_code "j"; tss_id "TSS17876";
chr6	Cufflinks	exon	32805314	32805428	.	-	.	gene_id "XLOC_019446"; transcript_id "5_00051661"; exon_number "4"; gene_name "uc003ocd.2"; oId "SC3.17423.7"; nearest_ref "uc003ocd.2"; class_code "j"; tss_id "TSS17876";
chr6	Cufflinks	exon	32805518	32806041	.	-	.	gene_id "XLOC_019446"; transcript_id "5_00051661"; exon_number "5"; gene_name "uc003ocd.2"; oId "SC3.17423.7"; nearest_ref "uc003ocd.2"; class_code "j"; tss_id "TSS17876";
chr6	Cufflinks	exon	32802486	32802494	.	-	.	gene_id "XLOC_019446"; transcript_id "5_00054913"; exon_number "1"; gene_name "uc003ocd.2"; oId "upf3.18292.8"; nearest_ref "uc003ocd.2"; class_code "j"; tss_id "TSS17877";
chr6	Cufflinks	exon	32802931	32803136	.	-	.	gene_id "XLOC_019446"; transcript_id "5_00054913"; exon_number "2"; gene_name "uc003ocd.2"; oId "upf3.18292.8"; nearest_ref "uc003ocd.2"; class_code "j"; tss_id "TSS17877";
chr6	Cufflinks	exon	32803420	32803550	.	-	.	gene_id "XLOC_019446"; transcript_id "5_00054913"; exon_number "3"; gene_name "uc003ocd.2"; oId "upf3.18292.8"; nearest_ref "uc003ocd.2"; class_code "j"; tss_id "TSS17877";
chr6	Cufflinks	exon	32805314	32805428	.	-	.	gene_id "XLOC_019446"; transcript_id "5_00054913"; exon_number "4"; gene_name "uc003ocd.2"; oId "upf3.18292.8"; nearest_ref "uc003ocd.2"; class_code "j"; tss_id "TSS17877";
chr6	Cufflinks	exon	32805518	32806014	.	-	.	gene_id "XLOC_019446"; transcript_id "5_00054913"; exon_number "5"; gene_name "uc003ocd.2"; oId "upf3.18292.8"; nearest_ref "uc003ocd.2"; class_code "j"; tss_id "TSS17877";
chr6	Cufflinks	exon	32806430	32806547	.	-	.	gene_id "XLOC_019446"; transcript_id "5_00054913"; exon_number "6"; gene_name "uc003ocd.2"; oId "upf3.18292.8"; nearest_ref "uc003ocd.2"; class_code "j"; tss_id "TSS17877";
chr6	hg19_knownGene	exon	32808497	32808824	.	-	.	gene_id "XLOC_019447"; transcript_id "5_00051662"; exon_number "1"; gene_name "uc003oce.2"; oId "uc003oce.2"; nearest_ref "uc003oce.2"; class_code "="; tss_id "TSS17878"; p_id "P17771";
chr6	hg19_knownGene	exon	32809308	32809512	.	-	.	gene_id "XLOC_019447"; transcript_id "5_00051662"; exon_number "2"; gene_name "uc003oce.2"; oId "uc003oce.2"; nearest_ref "uc003oce.2"; class_code "="; tss_id "TSS17878"; p_id "P17771";
chr6	hg19_knownGene	exon	32809911	32810040	.	-	.	gene_id "XLOC_019447"; transcript_id "5_00051662"; exon_number "3"; gene_name "uc003oce.2"; oId "uc003oce.2"; nearest_ref "uc003oce.2"; class_code "="; tss_id "TSS17878"; p_id "P17771";
chr6	hg19_knownGene	exon	32810449	32810560	.	-	.	gene_id "XLOC_019447"; transcript_id "5_00051662"; exon_number "4"; gene_name "uc003oce.2"; oId "uc003oce.2"; nearest_ref "uc003oce.2"; class_code "="; tss_id "TSS17878"; p_id "P17771";
chr6	hg19_knownGene	exon	32810719	32810866	.	-	.	gene_id "XLOC_019447"; transcript_id "5_00051662"; exon_number "5"; gene_name "uc003oce.2"; oId "uc003oce.2"; nearest_ref "uc003oce.2"; class_code "="; tss_id "TSS17878"; p_id "P17771";
chr6	hg19_knownGene	exon	32811627	32811816	.	-	.	gene_id "XLOC_019447"; transcript_id "5_00051662"; exon_number "6"; gene_name "uc003oce.2"; oId "uc003oce.2"; nearest_ref "uc003oce.2"; class_code "="; tss_id "TSS17878"; p_id "P17771";
chr6	hg19_knownGene	exon	32808497	32808824	.	-	.	gene_id "XLOC_019447"; transcript_id "5_00051663"; exon_number "1"; gene_name "uc003ocf.2"; oId "uc003ocf.2"; nearest_ref "uc003ocf.2"; class_code "="; tss_id "TSS17879"; p_id "P17770";
chr6	hg19_knownGene	exon	32809308	32809512	.	-	.	gene_id "XLOC_019447"; transcript_id "5_00051663"; exon_number "2"; gene_name "uc003ocf.2"; oId "uc003ocf.2"; nearest_ref "uc003ocf.2"; class_code "="; tss_id "TSS17879"; p_id "P17770";
chr6	hg19_knownGene	exon	32809911	32810040	.	-	.	gene_id "XLOC_019447"; transcript_id "5_00051663"; exon_number "3"; gene_name "uc003ocf.2"; oId "uc003ocf.2"; nearest_ref "uc003ocf.2"; class_code "="; tss_id "TSS17879"; p_id "P17770";
chr6	hg19_knownGene	exon	32810449	32810560	.	-	.	gene_id "XLOC_019447"; transcript_id "5_00051663"; exon_number "4"; gene_name "uc003ocf.2"; oId "uc003ocf.2"; nearest_ref "uc003ocf.2"; class_code "="; tss_id "TSS17879"; p_id "P17770";
chr6	hg19_knownGene	exon	32810719	32810866	.	-	.	gene_id "XLOC_019447"; transcript_id "5_00051663"; exon_number "5"; gene_name "uc003ocf.2"; oId "uc003ocf.2"; nearest_ref "uc003ocf.2"; class_code "="; tss_id "TSS17879"; p_id "P17770";
chr6	hg19_knownGene	exon	32812056	32812712	.	-	.	gene_id "XLOC_019447"; transcript_id "5_00051663"; exon_number "6"; gene_name "uc003ocf.2"; oId "uc003ocf.2"; nearest_ref "uc003ocf.2"; class_code "="; tss_id "TSS17879"; p_id "P17770";
chr6	hg19_knownGene	exon	32809701	32810866	.	-	.	gene_id "XLOC_019447"; transcript_id "5_00051664"; exon_number "1"; gene_name "uc011dqh.1"; oId "uc011dqh.1"; nearest_ref "uc011dqh.1"; class_code "="; tss_id "TSS17878"; p_id "P17769";
chr6	hg19_knownGene	exon	32811627	32811816	.	-	.	gene_id "XLOC_019447"; transcript_id "5_00051664"; exon_number "2"; gene_name "uc011dqh.1"; oId "uc011dqh.1"; nearest_ref "uc011dqh.1"; class_code "="; tss_id "TSS17878"; p_id "P17769";
chr6	hg19_knownGene	exon	32812987	32813562	.	-	.	gene_id "XLOC_019448"; transcript_id "5_00051665"; exon_number "1"; gene_name "uc011dqi.1"; oId "uc011dqi.1"; nearest_ref "uc011dqi.1"; class_code "="; tss_id "TSS17880"; p_id "P17773";
chr6	hg19_knownGene	exon	32814845	32814981	.	-	.	gene_id "XLOC_019448"; transcript_id "5_00051665"; exon_number "2"; gene_name "uc011dqi.1"; oId "uc011dqi.1"; nearest_ref "uc011dqi.1"; class_code "="; tss_id "TSS17880"; p_id "P17773";
chr6	hg19_knownGene	exon	32815290	32815452	.	-	.	gene_id "XLOC_019448"; transcript_id "5_00051665"; exon_number "3"; gene_name "uc011dqi.1"; oId "uc011dqi.1"; nearest_ref "uc011dqi.1"; class_code "="; tss_id "TSS17880"; p_id "P17773";
chr6	hg19_knownGene	exon	32815696	32815869	.	-	.	gene_id "XLOC_019448"; transcript_id "5_00051665"; exon_number "4"; gene_name "uc011dqi.1"; oId "uc011dqi.1"; nearest_ref "uc011dqi.1"; class_code "="; tss_id "TSS17880"; p_id "P17773";
chr6	hg19_knownGene	exon	32816429	32816617	.	-	.	gene_id "XLOC_019448"; transcript_id "5_00051665"; exon_number "5"; gene_name "uc011dqi.1"; oId "uc011dqi.1"; nearest_ref "uc011dqi.1"; class_code "="; tss_id "TSS17880"; p_id "P17773";
chr6	hg19_knownGene	exon	32816767	32816895	.	-	.	gene_id "XLOC_019448"; transcript_id "5_00051665"; exon_number "6"; gene_name "uc011dqi.1"; oId "uc011dqi.1"; nearest_ref "uc011dqi.1"; class_code "="; tss_id "TSS17880"; p_id "P17773";
chr6	hg19_knownGene	exon	32818097	32818294	.	-	.	gene_id "XLOC_019448"; transcript_id "5_00051665"; exon_number "7"; gene_name "uc011dqi.1"; oId "uc011dqi.1"; nearest_ref "uc011dqi.1"; class_code "="; tss_id "TSS17880"; p_id "P17773";
chr6	hg19_knownGene	exon	32818721	32818926	.	-	.	gene_id "XLOC_019448"; transcript_id "5_00051665"; exon_number "8"; gene_name "uc011dqi.1"; oId "uc011dqi.1"; nearest_ref "uc011dqi.1"; class_code "="; tss_id "TSS17880"; p_id "P17773";
chr6	hg19_knownGene	exon	32819886	32820016	.	-	.	gene_id "XLOC_019448"; transcript_id "5_00051665"; exon_number "9"; gene_name "uc011dqi.1"; oId "uc011dqi.1"; nearest_ref "uc011dqi.1"; class_code "="; tss_id "TSS17880"; p_id "P17773";
chr6	hg19_knownGene	exon	32820165	32820279	.	-	.	gene_id "XLOC_019448"; transcript_id "5_00051665"; exon_number "10"; gene_name "uc011dqi.1"; oId "uc011dqi.1"; nearest_ref "uc011dqi.1"; class_code "="; tss_id "TSS17880"; p_id "P17773";
chr6	hg19_knownGene	exon	32820372	32820535	.	-	.	gene_id "XLOC_019448"; transcript_id "5_00051665"; exon_number "11"; gene_name "uc011dqi.1"; oId "uc011dqi.1"; nearest_ref "uc011dqi.1"; class_code "="; tss_id "TSS17880"; p_id "P17773";
chr6	hg19_knownGene	exon	32812987	32813562	.	-	.	gene_id "XLOC_019448"; transcript_id "5_00051666"; exon_number "1"; gene_name "uc003ocg.2"; oId "uc003ocg.2"; nearest_ref "uc003ocg.2"; class_code "="; tss_id "TSS17881"; p_id "P17772";
chr6	hg19_knownGene	exon	32814845	32814981	.	-	.	gene_id "XLOC_019448"; transcript_id "5_00051666"; exon_number "2"; gene_name "uc003ocg.2"; oId "uc003ocg.2"; nearest_ref "uc003ocg.2"; class_code "="; tss_id "TSS17881"; p_id "P17772";
chr6	hg19_knownGene	exon	32815290	32815452	.	-	.	gene_id "XLOC_019448"; transcript_id "5_00051666"; exon_number "3"; gene_name "uc003ocg.2"; oId "uc003ocg.2"; nearest_ref "uc003ocg.2"; class_code "="; tss_id "TSS17881"; p_id "P17772";
chr6	hg19_knownGene	exon	32815696	32815869	.	-	.	gene_id "XLOC_019448"; transcript_id "5_00051666"; exon_number "4"; gene_name "uc003ocg.2"; oId "uc003ocg.2"; nearest_ref "uc003ocg.2"; class_code "="; tss_id "TSS17881"; p_id "P17772";
chr6	hg19_knownGene	exon	32816429	32816617	.	-	.	gene_id "XLOC_019448"; transcript_id "5_00051666"; exon_number "5"; gene_name "uc003ocg.2"; oId "uc003ocg.2"; nearest_ref "uc003ocg.2"; class_code "="; tss_id "TSS17881"; p_id "P17772";
chr6	hg19_knownGene	exon	32816767	32816895	.	-	.	gene_id "XLOC_019448"; transcript_id "5_00051666"; exon_number "6"; gene_name "uc003ocg.2"; oId "uc003ocg.2"; nearest_ref "uc003ocg.2"; class_code "="; tss_id "TSS17881"; p_id "P17772";
chr6	hg19_knownGene	exon	32818097	32818294	.	-	.	gene_id "XLOC_019448"; transcript_id "5_00051666"; exon_number "7"; gene_name "uc003ocg.2"; oId "uc003ocg.2"; nearest_ref "uc003ocg.2"; class_code "="; tss_id "TSS17881"; p_id "P17772";
chr6	hg19_knownGene	exon	32818721	32818926	.	-	.	gene_id "XLOC_019448"; transcript_id "5_00051666"; exon_number "8"; gene_name "uc003ocg.2"; oId "uc003ocg.2"; nearest_ref "uc003ocg.2"; class_code "="; tss_id "TSS17881"; p_id "P17772";
chr6	hg19_knownGene	exon	32819886	32820016	.	-	.	gene_id "XLOC_019448"; transcript_id "5_00051666"; exon_number "9"; gene_name "uc003ocg.2"; oId "uc003ocg.2"; nearest_ref "uc003ocg.2"; class_code "="; tss_id "TSS17881"; p_id "P17772";
chr6	hg19_knownGene	exon	32820165	32820279	.	-	.	gene_id "XLOC_019448"; transcript_id "5_00051666"; exon_number "10"; gene_name "uc003ocg.2"; oId "uc003ocg.2"; nearest_ref "uc003ocg.2"; class_code "="; tss_id "TSS17881"; p_id "P17772";
chr6	hg19_knownGene	exon	32820816	32821748	.	-	.	gene_id "XLOC_019448"; transcript_id "5_00051666"; exon_number "11"; gene_name "uc003ocg.2"; oId "uc003ocg.2"; nearest_ref "uc003ocg.2"; class_code "="; tss_id "TSS17881"; p_id "P17772";
chr6	Cufflinks	exon	32847124	32847501	.	-	.	gene_id "XLOC_019449"; transcript_id "5_00054062"; exon_number "1"; gene_name "uc011dqk.1"; oId "SC4.26984.1"; nearest_ref "uc011dqk.1"; class_code "x";
chr6	Cufflinks	exon	32902410	32902764	.	-	.	gene_id "XLOC_019450"; transcript_id "5_00054063"; exon_number "1"; gene_name "uc011dql.1"; oId "SC4.26985.2"; nearest_ref "uc011dql.1"; class_code "j"; tss_id "TSS17882";
chr6	Cufflinks	exon	32904949	32905233	.	-	.	gene_id "XLOC_019450"; transcript_id "5_00054063"; exon_number "2"; gene_name "uc011dql.1"; oId "SC4.26985.2"; nearest_ref "uc011dql.1"; class_code "j"; tss_id "TSS17882";
chr6	Cufflinks	exon	32906461	32906742	.	-	.	gene_id "XLOC_019450"; transcript_id "5_00054063"; exon_number "3"; gene_name "uc011dql.1"; oId "SC4.26985.2"; nearest_ref "uc011dql.1"; class_code "j"; tss_id "TSS17882";
chr6	Cufflinks	exon	32908530	32908817	.	-	.	gene_id "XLOC_019450"; transcript_id "5_00054063"; exon_number "4"; gene_name "uc011dql.1"; oId "SC4.26985.2"; nearest_ref "uc011dql.1"; class_code "j"; tss_id "TSS17882";
chr6	hg19_knownGene	exon	32902410	32906742	.	-	.	gene_id "XLOC_019450"; transcript_id "5_00051667"; exon_number "1"; gene_name "uc003ocj.1"; oId "uc003ocj.1"; nearest_ref "uc003ocj.1"; class_code "="; tss_id "TSS17882"; p_id "P17776";
chr6	hg19_knownGene	exon	32908530	32908817	.	-	.	gene_id "XLOC_019450"; transcript_id "5_00051667"; exon_number "2"; gene_name "uc003ocj.1"; oId "uc003ocj.1"; nearest_ref "uc003ocj.1"; class_code "="; tss_id "TSS17882"; p_id "P17776";
chr6	hg19_knownGene	exon	32902415	32902764	.	-	.	gene_id "XLOC_019450"; transcript_id "5_00051668"; exon_number "1"; gene_name "uc003ock.1"; oId "uc003ock.1"; nearest_ref "uc003ock.1"; class_code "="; tss_id "TSS17883";
chr6	hg19_knownGene	exon	32903119	32903154	.	-	.	gene_id "XLOC_019450"; transcript_id "5_00051668"; exon_number "2"; gene_name "uc003ock.1"; oId "uc003ock.1"; nearest_ref "uc003ock.1"; class_code "="; tss_id "TSS17883";
chr6	hg19_knownGene	exon	32903313	32904660	.	-	.	gene_id "XLOC_019450"; transcript_id "5_00051668"; exon_number "3"; gene_name "uc003ock.1"; oId "uc003ock.1"; nearest_ref "uc003ock.1"; class_code "="; tss_id "TSS17883";
chr6	hg19_knownGene	exon	32902415	32902764	.	-	.	gene_id "XLOC_019450"; transcript_id "5_00051670"; exon_number "1"; gene_name "uc010jue.1"; oId "uc010jue.1"; nearest_ref "uc010jue.1"; class_code "="; tss_id "TSS17884"; p_id "P17774";
chr6	hg19_knownGene	exon	32903119	32903154	.	-	.	gene_id "XLOC_019450"; transcript_id "5_00051670"; exon_number "2"; gene_name "uc010jue.1"; oId "uc010jue.1"; nearest_ref "uc010jue.1"; class_code "="; tss_id "TSS17884"; p_id "P17774";
chr6	hg19_knownGene	exon	32904949	32905233	.	-	.	gene_id "XLOC_019450"; transcript_id "5_00051670"; exon_number "3"; gene_name "uc010jue.1"; oId "uc010jue.1"; nearest_ref "uc010jue.1"; class_code "="; tss_id "TSS17884"; p_id "P17774";
chr6	hg19_knownGene	exon	32902415	32902764	.	-	.	gene_id "XLOC_019450"; transcript_id "5_00051669"; exon_number "1"; gene_name "uc010jud.1"; oId "uc010jud.1"; nearest_ref "uc010jud.1"; class_code "="; tss_id "TSS17884"; p_id "P17779";
chr6	hg19_knownGene	exon	32903313	32903429	.	-	.	gene_id "XLOC_019450"; transcript_id "5_00051669"; exon_number "2"; gene_name "uc010jud.1"; oId "uc010jud.1"; nearest_ref "uc010jud.1"; class_code "="; tss_id "TSS17884"; p_id "P17779";
chr6	hg19_knownGene	exon	32904949	32905233	.	-	.	gene_id "XLOC_019450"; transcript_id "5_00051669"; exon_number "3"; gene_name "uc010jud.1"; oId "uc010jud.1"; nearest_ref "uc010jud.1"; class_code "="; tss_id "TSS17884"; p_id "P17779";
chr6	hg19_knownGene	exon	32902415	32902764	.	-	.	gene_id "XLOC_019450"; transcript_id "5_00051672"; exon_number "1"; gene_name "uc003ocl.1"; oId "uc003ocl.1"; nearest_ref "uc003ocl.1"; class_code "="; tss_id "TSS17882"; p_id "P17778";
chr6	hg19_knownGene	exon	32903119	32903154	.	-	.	gene_id "XLOC_019450"; transcript_id "5_00051672"; exon_number "2"; gene_name "uc003ocl.1"; oId "uc003ocl.1"; nearest_ref "uc003ocl.1"; class_code "="; tss_id "TSS17882"; p_id "P17778";
chr6	hg19_knownGene	exon	32903313	32903429	.	-	.	gene_id "XLOC_019450"; transcript_id "5_00051672"; exon_number "3"; gene_name "uc003ocl.1"; oId "uc003ocl.1"; nearest_ref "uc003ocl.1"; class_code "="; tss_id "TSS17882"; p_id "P17778";
chr6	hg19_knownGene	exon	32904949	32905233	.	-	.	gene_id "XLOC_019450"; transcript_id "5_00051672"; exon_number "4"; gene_name "uc003ocl.1"; oId "uc003ocl.1"; nearest_ref "uc003ocl.1"; class_code "="; tss_id "TSS17882"; p_id "P17778";
chr6	hg19_knownGene	exon	32906461	32906742	.	-	.	gene_id "XLOC_019450"; transcript_id "5_00051672"; exon_number "5"; gene_name "uc003ocl.1"; oId "uc003ocl.1"; nearest_ref "uc003ocl.1"; class_code "="; tss_id "TSS17882"; p_id "P17778";
chr6	hg19_knownGene	exon	32908530	32908817	.	-	.	gene_id "XLOC_019450"; transcript_id "5_00051672"; exon_number "6"; gene_name "uc003ocl.1"; oId "uc003ocl.1"; nearest_ref "uc003ocl.1"; class_code "="; tss_id "TSS17882"; p_id "P17778";
chr6	hg19_knownGene	exon	32904341	32905233	.	-	.	gene_id "XLOC_019450"; transcript_id "5_00051673"; exon_number "1"; gene_name "uc011dql.1"; oId "uc011dql.1"; nearest_ref "uc011dql.1"; class_code "="; tss_id "TSS17882"; p_id "P17777";
chr6	hg19_knownGene	exon	32906461	32906742	.	-	.	gene_id "XLOC_019450"; transcript_id "5_00051673"; exon_number "2"; gene_name "uc011dql.1"; oId "uc011dql.1"; nearest_ref "uc011dql.1"; class_code "="; tss_id "TSS17882"; p_id "P17777";
chr6	hg19_knownGene	exon	32908530	32908817	.	-	.	gene_id "XLOC_019450"; transcript_id "5_00051673"; exon_number "3"; gene_name "uc011dql.1"; oId "uc011dql.1"; nearest_ref "uc011dql.1"; class_code "="; tss_id "TSS17882"; p_id "P17777";
chr6	Cufflinks	exon	32916370	32916645	.	-	.	gene_id "XLOC_019451"; transcript_id "5_00051674"; exon_number "1"; gene_name "uc011dqm.1"; oId "upf3.18284.1"; nearest_ref "uc011dqm.1"; class_code "j"; tss_id "TSS17885";
chr6	Cufflinks	exon	32917051	32917176	.	-	.	gene_id "XLOC_019451"; transcript_id "5_00051674"; exon_number "2"; gene_name "uc011dqm.1"; oId "upf3.18284.1"; nearest_ref "uc011dqm.1"; class_code "j"; tss_id "TSS17885";
chr6	Cufflinks	exon	32917388	32917666	.	-	.	gene_id "XLOC_019451"; transcript_id "5_00051674"; exon_number "3"; gene_name "uc011dqm.1"; oId "upf3.18284.1"; nearest_ref "uc011dqm.1"; class_code "j"; tss_id "TSS17885";
chr6	Cufflinks	exon	32918296	32918580	.	-	.	gene_id "XLOC_019451"; transcript_id "5_00051674"; exon_number "4"; gene_name "uc011dqm.1"; oId "upf3.18284.1"; nearest_ref "uc011dqm.1"; class_code "j"; tss_id "TSS17885";
chr6	Cufflinks	exon	32920726	32920899	.	-	.	gene_id "XLOC_019451"; transcript_id "5_00051674"; exon_number "5"; gene_name "uc011dqm.1"; oId "upf3.18284.1"; nearest_ref "uc011dqm.1"; class_code "j"; tss_id "TSS17885";
chr6	Cufflinks	exon	32916391	32916645	.	-	.	gene_id "XLOC_019451"; transcript_id "5_00056119"; exon_number "1"; gene_name "uc003ocm.2"; oId "upf1_r4.32225.2"; nearest_ref "uc003ocm.2"; class_code "j"; tss_id "TSS17886";
chr6	Cufflinks	exon	32917048	32917176	.	-	.	gene_id "XLOC_019451"; transcript_id "5_00056119"; exon_number "2"; gene_name "uc003ocm.2"; oId "upf1_r4.32225.2"; nearest_ref "uc003ocm.2"; class_code "j"; tss_id "TSS17886";
chr6	Cufflinks	exon	32917388	32917666	.	-	.	gene_id "XLOC_019451"; transcript_id "5_00056119"; exon_number "3"; gene_name "uc003ocm.2"; oId "upf1_r4.32225.2"; nearest_ref "uc003ocm.2"; class_code "j"; tss_id "TSS17886";
chr6	Cufflinks	exon	32918296	32918732	.	-	.	gene_id "XLOC_019451"; transcript_id "5_00056119"; exon_number "4"; gene_name "uc003ocm.2"; oId "upf1_r4.32225.2"; nearest_ref "uc003ocm.2"; class_code "j"; tss_id "TSS17886";
chr6	Cufflinks	exon	32916391	32916645	.	-	.	gene_id "XLOC_019451"; transcript_id "5_00051675"; exon_number "1"; gene_name "uc003ocm.2"; oId "uc003ocm.2_ext"; nearest_ref "uc003ocm.2"; class_code "="; tss_id "TSS17887"; p_id "P17781";
chr6	Cufflinks	exon	32917048	32917176	.	-	.	gene_id "XLOC_019451"; transcript_id "5_00051675"; exon_number "2"; gene_name "uc003ocm.2"; oId "uc003ocm.2_ext"; nearest_ref "uc003ocm.2"; class_code "="; tss_id "TSS17887"; p_id "P17781";
chr6	Cufflinks	exon	32917388	32917666	.	-	.	gene_id "XLOC_019451"; transcript_id "5_00051675"; exon_number "3"; gene_name "uc003ocm.2"; oId "uc003ocm.2_ext"; nearest_ref "uc003ocm.2"; class_code "="; tss_id "TSS17887"; p_id "P17781";
chr6	Cufflinks	exon	32918296	32918580	.	-	.	gene_id "XLOC_019451"; transcript_id "5_00051675"; exon_number "4"; gene_name "uc003ocm.2"; oId "uc003ocm.2_ext"; nearest_ref "uc003ocm.2"; class_code "="; tss_id "TSS17887"; p_id "P17781";
chr6	Cufflinks	exon	32920726	32921153	.	-	.	gene_id "XLOC_019451"; transcript_id "5_00051675"; exon_number "5"; gene_name "uc003ocm.2"; oId "uc003ocm.2_ext"; nearest_ref "uc003ocm.2"; class_code "="; tss_id "TSS17887"; p_id "P17781";
chr6	Cufflinks	exon	32916391	32916645	.	-	.	gene_id "XLOC_019451"; transcript_id "5_00056120"; exon_number "1"; gene_name "uc011dqm.1"; oId "upf1_r4.32225.3"; nearest_ref "uc011dqm.1"; class_code "j"; tss_id "TSS17888";
chr6	Cufflinks	exon	32917051	32917176	.	-	.	gene_id "XLOC_019451"; transcript_id "5_00056120"; exon_number "2"; gene_name "uc011dqm.1"; oId "upf1_r4.32225.3"; nearest_ref "uc011dqm.1"; class_code "j"; tss_id "TSS17888";
chr6	Cufflinks	exon	32917388	32917666	.	-	.	gene_id "XLOC_019451"; transcript_id "5_00056120"; exon_number "3"; gene_name "uc011dqm.1"; oId "upf1_r4.32225.3"; nearest_ref "uc011dqm.1"; class_code "j"; tss_id "TSS17888";
chr6	Cufflinks	exon	32918296	32918580	.	-	.	gene_id "XLOC_019451"; transcript_id "5_00056120"; exon_number "4"; gene_name "uc011dqm.1"; oId "upf1_r4.32225.3"; nearest_ref "uc011dqm.1"; class_code "j"; tss_id "TSS17888";
chr6	Cufflinks	exon	32935922	32936240	.	-	.	gene_id "XLOC_019451"; transcript_id "5_00056120"; exon_number "5"; gene_name "uc011dqm.1"; oId "upf1_r4.32225.3"; nearest_ref "uc011dqm.1"; class_code "j"; tss_id "TSS17888";
chr6	hg19_knownGene	exon	32917412	32918580	.	-	.	gene_id "XLOC_019451"; transcript_id "5_00051676"; exon_number "1"; gene_name "uc011dqm.1"; oId "uc011dqm.1"; nearest_ref "uc011dqm.1"; class_code "="; tss_id "TSS17885"; p_id "P17780";
chr6	hg19_knownGene	exon	32920726	32920899	.	-	.	gene_id "XLOC_019451"; transcript_id "5_00051676"; exon_number "2"; gene_name "uc011dqm.1"; oId "uc011dqm.1"; nearest_ref "uc011dqm.1"; class_code "="; tss_id "TSS17885"; p_id "P17780";
chr6	Cufflinks	exon	32921662	32922030	.	-	.	gene_id "XLOC_019452"; transcript_id "5_00056121"; exon_number "1"; oId "upf1_r4.32227.1"; class_code "u";
chr6	Cufflinks	exon	32923330	32923544	.	-	.	gene_id "XLOC_019453"; transcript_id "5_00054064"; exon_number "1"; oId "SC4.27005.1"; class_code "u";
chr6	Cufflinks	exon	32932193	32932881	.	-	.	gene_id "XLOC_019454"; transcript_id "5_00054065"; exon_number "1"; oId "SC4.27006.1"; class_code "u";
chr6	Cufflinks	exon	32933539	32934303	.	-	.	gene_id "XLOC_019455"; transcript_id "5_00056123"; exon_number "1"; oId "upf1_r4.32229.1"; class_code "u";
chr6	Cufflinks	exon	32934134	32934402	.	-	.	gene_id "XLOC_019455"; transcript_id "5_00054066"; exon_number "1"; oId "SC4.27007.1"; class_code "u";
chr6	Cufflinks	exon	32934455	32935358	.	-	.	gene_id "XLOC_019456"; transcript_id "5_00054067"; exon_number "1"; oId "SC4.27008.1"; class_code "u";
chr6	Cufflinks	exon	32934841	32935799	.	-	.	gene_id "XLOC_019456"; transcript_id "5_00056125"; exon_number "1"; oId "upf1_r4.32231.1"; class_code "u";
chr6	hg19_knownGene	exon	32971962	32974618	.	-	.	gene_id "XLOC_019457"; transcript_id "5_00051678"; exon_number "1"; gene_name "uc010juj.2"; oId "uc010juj.2"; nearest_ref "uc010juj.2"; class_code "="; tss_id "TSS17889"; p_id "P17784";
chr6	hg19_knownGene	exon	32975088	32975369	.	-	.	gene_id "XLOC_019457"; transcript_id "5_00051678"; exon_number "2"; gene_name "uc010juj.2"; oId "uc010juj.2"; nearest_ref "uc010juj.2"; class_code "="; tss_id "TSS17889"; p_id "P17784";
chr6	hg19_knownGene	exon	32975790	32976181	.	-	.	gene_id "XLOC_019457"; transcript_id "5_00051678"; exon_number "3"; gene_name "uc010juj.2"; oId "uc010juj.2"; nearest_ref "uc010juj.2"; class_code "="; tss_id "TSS17889"; p_id "P17784";
chr6	hg19_knownGene	exon	32977232	32977389	.	-	.	gene_id "XLOC_019457"; transcript_id "5_00051678"; exon_number "4"; gene_name "uc010juj.2"; oId "uc010juj.2"; nearest_ref "uc010juj.2"; class_code "="; tss_id "TSS17889"; p_id "P17784";
chr6	hg19_knownGene	exon	32971962	32974618	.	-	.	gene_id "XLOC_019457"; transcript_id "5_00051677"; exon_number "1"; gene_name "uc003ocr.2"; oId "uc003ocr.2"; nearest_ref "uc003ocr.2"; class_code "="; tss_id "TSS17889"; p_id "P17783";
chr6	hg19_knownGene	exon	32974857	32974992	.	-	.	gene_id "XLOC_019457"; transcript_id "5_00051677"; exon_number "2"; gene_name "uc003ocr.2"; oId "uc003ocr.2"; nearest_ref "uc003ocr.2"; class_code "="; tss_id "TSS17889"; p_id "P17783";
chr6	hg19_knownGene	exon	32975088	32975369	.	-	.	gene_id "XLOC_019457"; transcript_id "5_00051677"; exon_number "3"; gene_name "uc003ocr.2"; oId "uc003ocr.2"; nearest_ref "uc003ocr.2"; class_code "="; tss_id "TSS17889"; p_id "P17783";
chr6	hg19_knownGene	exon	32975790	32976038	.	-	.	gene_id "XLOC_019457"; transcript_id "5_00051677"; exon_number "4"; gene_name "uc003ocr.2"; oId "uc003ocr.2"; nearest_ref "uc003ocr.2"; class_code "="; tss_id "TSS17889"; p_id "P17783";
chr6	hg19_knownGene	exon	32977232	32977389	.	-	.	gene_id "XLOC_019457"; transcript_id "5_00051677"; exon_number "5"; gene_name "uc003ocr.2"; oId "uc003ocr.2"; nearest_ref "uc003ocr.2"; class_code "="; tss_id "TSS17889"; p_id "P17783";
chr6	hg19_knownGene	exon	32974783	32975369	.	-	.	gene_id "XLOC_019457"; transcript_id "5_00051679"; exon_number "1"; gene_name "uc010jui.2"; oId "uc010jui.2"; nearest_ref "uc010jui.2"; class_code "="; tss_id "TSS17889"; p_id "P17782";
chr6	hg19_knownGene	exon	32975790	32976038	.	-	.	gene_id "XLOC_019457"; transcript_id "5_00051679"; exon_number "2"; gene_name "uc010jui.2"; oId "uc010jui.2"; nearest_ref "uc010jui.2"; class_code "="; tss_id "TSS17889"; p_id "P17782";
chr6	hg19_knownGene	exon	32977232	32977389	.	-	.	gene_id "XLOC_019457"; transcript_id "5_00051679"; exon_number "3"; gene_name "uc010jui.2"; oId "uc010jui.2"; nearest_ref "uc010jui.2"; class_code "="; tss_id "TSS17889"; p_id "P17782";
chr6	hg19_knownGene	exon	33032794	33033124	.	-	.	gene_id "XLOC_019458"; transcript_id "5_00051680"; exon_number "1"; gene_name "uc003ocs.1"; oId "uc003ocs.1"; nearest_ref "uc003ocs.1"; class_code "="; tss_id "TSS17890"; p_id "P17786";
chr6	hg19_knownGene	exon	33036415	33036581	.	-	.	gene_id "XLOC_019458"; transcript_id "5_00051680"; exon_number "2"; gene_name "uc003ocs.1"; oId "uc003ocs.1"; nearest_ref "uc003ocs.1"; class_code "="; tss_id "TSS17890"; p_id "P17786";
chr6	hg19_knownGene	exon	33036796	33037077	.	-	.	gene_id "XLOC_019458"; transcript_id "5_00051680"; exon_number "3"; gene_name "uc003ocs.1"; oId "uc003ocs.1"; nearest_ref "uc003ocs.1"; class_code "="; tss_id "TSS17890"; p_id "P17786";
chr6	hg19_knownGene	exon	33037418	33037663	.	-	.	gene_id "XLOC_019458"; transcript_id "5_00051680"; exon_number "4"; gene_name "uc003ocs.1"; oId "uc003ocs.1"; nearest_ref "uc003ocs.1"; class_code "="; tss_id "TSS17890"; p_id "P17786";
chr6	hg19_knownGene	exon	33041248	33041549	.	-	.	gene_id "XLOC_019458"; transcript_id "5_00051680"; exon_number "5"; gene_name "uc003ocs.1"; oId "uc003ocs.1"; nearest_ref "uc003ocs.1"; class_code "="; tss_id "TSS17890"; p_id "P17786";
chr6	hg19_knownGene	exon	33036259	33036581	.	-	.	gene_id "XLOC_019458"; transcript_id "5_00051681"; exon_number "1"; gene_name "uc010juk.2"; oId "uc010juk.2"; nearest_ref "uc010juk.2"; class_code "="; tss_id "TSS17890"; p_id "P17786";
chr6	hg19_knownGene	exon	33036796	33037077	.	-	.	gene_id "XLOC_019458"; transcript_id "5_00051681"; exon_number "2"; gene_name "uc010juk.2"; oId "uc010juk.2"; nearest_ref "uc010juk.2"; class_code "="; tss_id "TSS17890"; p_id "P17786";
chr6	hg19_knownGene	exon	33037418	33037663	.	-	.	gene_id "XLOC_019458"; transcript_id "5_00051681"; exon_number "3"; gene_name "uc010juk.2"; oId "uc010juk.2"; nearest_ref "uc010juk.2"; class_code "="; tss_id "TSS17890"; p_id "P17786";
chr6	hg19_knownGene	exon	33041248	33041549	.	-	.	gene_id "XLOC_019458"; transcript_id "5_00051681"; exon_number "4"; gene_name "uc010juk.2"; oId "uc010juk.2"; nearest_ref "uc010juk.2"; class_code "="; tss_id "TSS17890"; p_id "P17786";
chr6	hg19_knownGene	exon	33036796	33037077	.	-	.	gene_id "XLOC_019458"; transcript_id "5_00051682"; exon_number "1"; gene_name "uc003oct.1"; oId "uc003oct.1"; nearest_ref "uc003oct.1"; class_code "="; tss_id "TSS17891"; p_id "P17785";
chr6	hg19_knownGene	exon	33037418	33037663	.	-	.	gene_id "XLOC_019458"; transcript_id "5_00051682"; exon_number "2"; gene_name "uc003oct.1"; oId "uc003oct.1"; nearest_ref "uc003oct.1"; class_code "="; tss_id "TSS17891"; p_id "P17785";
chr6	hg19_knownGene	exon	33041248	33041549	.	-	.	gene_id "XLOC_019458"; transcript_id "5_00051682"; exon_number "3"; gene_name "uc003oct.1"; oId "uc003oct.1"; nearest_ref "uc003oct.1"; class_code "="; tss_id "TSS17891"; p_id "P17785";
chr6	hg19_knownGene	exon	33048457	33048544	.	-	.	gene_id "XLOC_019458"; transcript_id "5_00051682"; exon_number "4"; gene_name "uc003oct.1"; oId "uc003oct.1"; nearest_ref "uc003oct.1"; class_code "="; tss_id "TSS17891"; p_id "P17785";
chr6	Cufflinks	exon	33130469	33131595	.	-	.	gene_id "XLOC_019459"; transcript_id "5_00054068"; exon_number "1"; gene_name "uc003ocz.1"; oId "SC4.26993.2"; nearest_ref "uc003ocz.1"; class_code "j"; tss_id "TSS17892";
chr6	Cufflinks	exon	33132044	33132250	.	-	.	gene_id "XLOC_019459"; transcript_id "5_00054068"; exon_number "2"; gene_name "uc003ocz.1"; oId "SC4.26993.2"; nearest_ref "uc003ocz.1"; class_code "j"; tss_id "TSS17892";
chr6	Cufflinks	exon	33132629	33132741	.	-	.	gene_id "XLOC_019459"; transcript_id "5_00054068"; exon_number "3"; gene_name "uc003ocz.1"; oId "SC4.26993.2"; nearest_ref "uc003ocz.1"; class_code "j"; tss_id "TSS17892";
chr6	Cufflinks	exon	33133326	33133593	.	-	.	gene_id "XLOC_019459"; transcript_id "5_00054068"; exon_number "4"; gene_name "uc003ocz.1"; oId "SC4.26993.2"; nearest_ref "uc003ocz.1"; class_code "j"; tss_id "TSS17892";
chr6	Cufflinks	exon	33133708	33133904	.	-	.	gene_id "XLOC_019459"; transcript_id "5_00054068"; exon_number "5"; gene_name "uc003ocz.1"; oId "SC4.26993.2"; nearest_ref "uc003ocz.1"; class_code "j"; tss_id "TSS17892";
chr6	Cufflinks	exon	33130469	33131595	.	-	.	gene_id "XLOC_019459"; transcript_id "5_00054069"; exon_number "1"; gene_name "uc003ocz.1"; oId "SC4.26993.3"; nearest_ref "uc003ocz.1"; class_code "j"; tss_id "TSS17893";
chr6	Cufflinks	exon	33132044	33132250	.	-	.	gene_id "XLOC_019459"; transcript_id "5_00054069"; exon_number "2"; gene_name "uc003ocz.1"; oId "SC4.26993.3"; nearest_ref "uc003ocz.1"; class_code "j"; tss_id "TSS17893";
chr6	Cufflinks	exon	33132629	33132741	.	-	.	gene_id "XLOC_019459"; transcript_id "5_00054069"; exon_number "3"; gene_name "uc003ocz.1"; oId "SC4.26993.3"; nearest_ref "uc003ocz.1"; class_code "j"; tss_id "TSS17893";
chr6	Cufflinks	exon	33133326	33133593	.	-	.	gene_id "XLOC_019459"; transcript_id "5_00054069"; exon_number "4"; gene_name "uc003ocz.1"; oId "SC4.26993.3"; nearest_ref "uc003ocz.1"; class_code "j"; tss_id "TSS17893";
chr6	Cufflinks	exon	33133708	33133761	.	-	.	gene_id "XLOC_019459"; transcript_id "5_00054069"; exon_number "5"; gene_name "uc003ocz.1"; oId "SC4.26993.3"; nearest_ref "uc003ocz.1"; class_code "j"; tss_id "TSS17893";
chr6	Cufflinks	exon	33133948	33133983	.	-	.	gene_id "XLOC_019459"; transcript_id "5_00054069"; exon_number "6"; gene_name "uc003ocz.1"; oId "SC4.26993.3"; nearest_ref "uc003ocz.1"; class_code "j"; tss_id "TSS17893";
chr6	Cufflinks	exon	33134290	33134343	.	-	.	gene_id "XLOC_019459"; transcript_id "5_00054069"; exon_number "7"; gene_name "uc003ocz.1"; oId "SC4.26993.3"; nearest_ref "uc003ocz.1"; class_code "j"; tss_id "TSS17893";
chr6	Cufflinks	exon	33134497	33134604	.	-	.	gene_id "XLOC_019459"; transcript_id "5_00054069"; exon_number "8"; gene_name "uc003ocz.1"; oId "SC4.26993.3"; nearest_ref "uc003ocz.1"; class_code "j"; tss_id "TSS17893";
chr6	Cufflinks	exon	33134847	33134900	.	-	.	gene_id "XLOC_019459"; transcript_id "5_00054069"; exon_number "9"; gene_name "uc003ocz.1"; oId "SC4.26993.3"; nearest_ref "uc003ocz.1"; class_code "j"; tss_id "TSS17893";
chr6	Cufflinks	exon	33135041	33135094	.	-	.	gene_id "XLOC_019459"; transcript_id "5_00054069"; exon_number "10"; gene_name "uc003ocz.1"; oId "SC4.26993.3"; nearest_ref "uc003ocz.1"; class_code "j"; tss_id "TSS17893";
chr6	Cufflinks	exon	33135203	33135310	.	-	.	gene_id "XLOC_019459"; transcript_id "5_00054069"; exon_number "11"; gene_name "uc003ocz.1"; oId "SC4.26993.3"; nearest_ref "uc003ocz.1"; class_code "j"; tss_id "TSS17893";
chr6	Cufflinks	exon	33135576	33135629	.	-	.	gene_id "XLOC_019459"; transcript_id "5_00054069"; exon_number "12"; gene_name "uc003ocz.1"; oId "SC4.26993.3"; nearest_ref "uc003ocz.1"; class_code "j"; tss_id "TSS17893";
chr6	Cufflinks	exon	33136296	33136349	.	-	.	gene_id "XLOC_019459"; transcript_id "5_00054069"; exon_number "13"; gene_name "uc003ocz.1"; oId "SC4.26993.3"; nearest_ref "uc003ocz.1"; class_code "j"; tss_id "TSS17893";
chr6	Cufflinks	exon	33136483	33136536	.	-	.	gene_id "XLOC_019459"; transcript_id "5_00054069"; exon_number "14"; gene_name "uc003ocz.1"; oId "SC4.26993.3"; nearest_ref "uc003ocz.1"; class_code "j"; tss_id "TSS17893";
chr6	Cufflinks	exon	33136732	33136785	.	-	.	gene_id "XLOC_019459"; transcript_id "5_00054069"; exon_number "15"; gene_name "uc003ocz.1"; oId "SC4.26993.3"; nearest_ref "uc003ocz.1"; class_code "j"; tss_id "TSS17893";
chr6	Cufflinks	exon	33137160	33137267	.	-	.	gene_id "XLOC_019459"; transcript_id "5_00054069"; exon_number "16"; gene_name "uc003ocz.1"; oId "SC4.26993.3"; nearest_ref "uc003ocz.1"; class_code "j"; tss_id "TSS17893";
chr6	Cufflinks	exon	33137608	33137661	.	-	.	gene_id "XLOC_019459"; transcript_id "5_00054069"; exon_number "17"; gene_name "uc003ocz.1"; oId "SC4.26993.3"; nearest_ref "uc003ocz.1"; class_code "j"; tss_id "TSS17893";
chr6	Cufflinks	exon	33137824	33137877	.	-	.	gene_id "XLOC_019459"; transcript_id "5_00054069"; exon_number "18"; gene_name "uc003ocz.1"; oId "SC4.26993.3"; nearest_ref "uc003ocz.1"; class_code "j"; tss_id "TSS17893";
chr6	Cufflinks	exon	33138103	33138156	.	-	.	gene_id "XLOC_019459"; transcript_id "5_00054069"; exon_number "19"; gene_name "uc003ocz.1"; oId "SC4.26993.3"; nearest_ref "uc003ocz.1"; class_code "j"; tss_id "TSS17893";
chr6	Cufflinks	exon	33138334	33138387	.	-	.	gene_id "XLOC_019459"; transcript_id "5_00054069"; exon_number "20"; gene_name "uc003ocz.1"; oId "SC4.26993.3"; nearest_ref "uc003ocz.1"; class_code "j"; tss_id "TSS17893";
chr6	Cufflinks	exon	33138587	33138804	.	-	.	gene_id "XLOC_019459"; transcript_id "5_00054069"; exon_number "21"; gene_name "uc003ocz.1"; oId "SC4.26993.3"; nearest_ref "uc003ocz.1"; class_code "j"; tss_id "TSS17893";
chr6	Cufflinks	exon	33130469	33131595	.	-	.	gene_id "XLOC_019459"; transcript_id "5_00056126"; exon_number "1"; gene_name "uc003ocz.1"; oId "upf1_r4.32158.2"; nearest_ref "uc003ocz.1"; class_code "j"; tss_id "TSS17894";
chr6	Cufflinks	exon	33132044	33132250	.	-	.	gene_id "XLOC_019459"; transcript_id "5_00056126"; exon_number "2"; gene_name "uc003ocz.1"; oId "upf1_r4.32158.2"; nearest_ref "uc003ocz.1"; class_code "j"; tss_id "TSS17894";
chr6	Cufflinks	exon	33132629	33132741	.	-	.	gene_id "XLOC_019459"; transcript_id "5_00056126"; exon_number "3"; gene_name "uc003ocz.1"; oId "upf1_r4.32158.2"; nearest_ref "uc003ocz.1"; class_code "j"; tss_id "TSS17894";
chr6	Cufflinks	exon	33133326	33133593	.	-	.	gene_id "XLOC_019459"; transcript_id "5_00056126"; exon_number "4"; gene_name "uc003ocz.1"; oId "upf1_r4.32158.2"; nearest_ref "uc003ocz.1"; class_code "j"; tss_id "TSS17894";
chr6	Cufflinks	exon	33133708	33133761	.	-	.	gene_id "XLOC_019459"; transcript_id "5_00056126"; exon_number "5"; gene_name "uc003ocz.1"; oId "upf1_r4.32158.2"; nearest_ref "uc003ocz.1"; class_code "j"; tss_id "TSS17894";
chr6	Cufflinks	exon	33133948	33133983	.	-	.	gene_id "XLOC_019459"; transcript_id "5_00056126"; exon_number "6"; gene_name "uc003ocz.1"; oId "upf1_r4.32158.2"; nearest_ref "uc003ocz.1"; class_code "j"; tss_id "TSS17894";
chr6	Cufflinks	exon	33134290	33134343	.	-	.	gene_id "XLOC_019459"; transcript_id "5_00056126"; exon_number "7"; gene_name "uc003ocz.1"; oId "upf1_r4.32158.2"; nearest_ref "uc003ocz.1"; class_code "j"; tss_id "TSS17894";
chr6	Cufflinks	exon	33134497	33134604	.	-	.	gene_id "XLOC_019459"; transcript_id "5_00056126"; exon_number "8"; gene_name "uc003ocz.1"; oId "upf1_r4.32158.2"; nearest_ref "uc003ocz.1"; class_code "j"; tss_id "TSS17894";
chr6	Cufflinks	exon	33134847	33134900	.	-	.	gene_id "XLOC_019459"; transcript_id "5_00056126"; exon_number "9"; gene_name "uc003ocz.1"; oId "upf1_r4.32158.2"; nearest_ref "uc003ocz.1"; class_code "j"; tss_id "TSS17894";
chr6	Cufflinks	exon	33135041	33135094	.	-	.	gene_id "XLOC_019459"; transcript_id "5_00056126"; exon_number "10"; gene_name "uc003ocz.1"; oId "upf1_r4.32158.2"; nearest_ref "uc003ocz.1"; class_code "j"; tss_id "TSS17894";
chr6	Cufflinks	exon	33135203	33135310	.	-	.	gene_id "XLOC_019459"; transcript_id "5_00056126"; exon_number "11"; gene_name "uc003ocz.1"; oId "upf1_r4.32158.2"; nearest_ref "uc003ocz.1"; class_code "j"; tss_id "TSS17894";
chr6	Cufflinks	exon	33135576	33135629	.	-	.	gene_id "XLOC_019459"; transcript_id "5_00056126"; exon_number "12"; gene_name "uc003ocz.1"; oId "upf1_r4.32158.2"; nearest_ref "uc003ocz.1"; class_code "j"; tss_id "TSS17894";
chr6	Cufflinks	exon	33136296	33136349	.	-	.	gene_id "XLOC_019459"; transcript_id "5_00056126"; exon_number "13"; gene_name "uc003ocz.1"; oId "upf1_r4.32158.2"; nearest_ref "uc003ocz.1"; class_code "j"; tss_id "TSS17894";
chr6	Cufflinks	exon	33136483	33136536	.	-	.	gene_id "XLOC_019459"; transcript_id "5_00056126"; exon_number "14"; gene_name "uc003ocz.1"; oId "upf1_r4.32158.2"; nearest_ref "uc003ocz.1"; class_code "j"; tss_id "TSS17894";
chr6	Cufflinks	exon	33136732	33136785	.	-	.	gene_id "XLOC_019459"; transcript_id "5_00056126"; exon_number "15"; gene_name "uc003ocz.1"; oId "upf1_r4.32158.2"; nearest_ref "uc003ocz.1"; class_code "j"; tss_id "TSS17894";
chr6	Cufflinks	exon	33137160	33137267	.	-	.	gene_id "XLOC_019459"; transcript_id "5_00056126"; exon_number "16"; gene_name "uc003ocz.1"; oId "upf1_r4.32158.2"; nearest_ref "uc003ocz.1"; class_code "j"; tss_id "TSS17894";
chr6	Cufflinks	exon	33137608	33137661	.	-	.	gene_id "XLOC_019459"; transcript_id "5_00056126"; exon_number "17"; gene_name "uc003ocz.1"; oId "upf1_r4.32158.2"; nearest_ref "uc003ocz.1"; class_code "j"; tss_id "TSS17894";
chr6	Cufflinks	exon	33137824	33137877	.	-	.	gene_id "XLOC_019459"; transcript_id "5_00056126"; exon_number "18"; gene_name "uc003ocz.1"; oId "upf1_r4.32158.2"; nearest_ref "uc003ocz.1"; class_code "j"; tss_id "TSS17894";
chr6	Cufflinks	exon	33138103	33138156	.	-	.	gene_id "XLOC_019459"; transcript_id "5_00056126"; exon_number "19"; gene_name "uc003ocz.1"; oId "upf1_r4.32158.2"; nearest_ref "uc003ocz.1"; class_code "j"; tss_id "TSS17894";
chr6	Cufflinks	exon	33138334	33138387	.	-	.	gene_id "XLOC_019459"; transcript_id "5_00056126"; exon_number "20"; gene_name "uc003ocz.1"; oId "upf1_r4.32158.2"; nearest_ref "uc003ocz.1"; class_code "j"; tss_id "TSS17894";
chr6	Cufflinks	exon	33138587	33138694	.	-	.	gene_id "XLOC_019459"; transcript_id "5_00056126"; exon_number "21"; gene_name "uc003ocz.1"; oId "upf1_r4.32158.2"; nearest_ref "uc003ocz.1"; class_code "j"; tss_id "TSS17894";
chr6	Cufflinks	exon	33138891	33138944	.	-	.	gene_id "XLOC_019459"; transcript_id "5_00056126"; exon_number "22"; gene_name "uc003ocz.1"; oId "upf1_r4.32158.2"; nearest_ref "uc003ocz.1"; class_code "j"; tss_id "TSS17894";
chr6	Cufflinks	exon	33139048	33139101	.	-	.	gene_id "XLOC_019459"; transcript_id "5_00056126"; exon_number "23"; gene_name "uc003ocz.1"; oId "upf1_r4.32158.2"; nearest_ref "uc003ocz.1"; class_code "j"; tss_id "TSS17894";
chr6	Cufflinks	exon	33139244	33139351	.	-	.	gene_id "XLOC_019459"; transcript_id "5_00056126"; exon_number "24"; gene_name "uc003ocz.1"; oId "upf1_r4.32158.2"; nearest_ref "uc003ocz.1"; class_code "j"; tss_id "TSS17894";
chr6	Cufflinks	exon	33139490	33139597	.	-	.	gene_id "XLOC_019459"; transcript_id "5_00056126"; exon_number "25"; gene_name "uc003ocz.1"; oId "upf1_r4.32158.2"; nearest_ref "uc003ocz.1"; class_code "j"; tss_id "TSS17894";
chr6	Cufflinks	exon	33139827	33139880	.	-	.	gene_id "XLOC_019459"; transcript_id "5_00056126"; exon_number "26"; gene_name "uc003ocz.1"; oId "upf1_r4.32158.2"; nearest_ref "uc003ocz.1"; class_code "j"; tss_id "TSS17894";
chr6	Cufflinks	exon	33140066	33140155	.	-	.	gene_id "XLOC_019459"; transcript_id "5_00056126"; exon_number "27"; gene_name "uc003ocz.1"; oId "upf1_r4.32158.2"; nearest_ref "uc003ocz.1"; class_code "j"; tss_id "TSS17894";
chr6	Cufflinks	exon	33140307	33140414	.	-	.	gene_id "XLOC_019459"; transcript_id "5_00056126"; exon_number "28"; gene_name "uc003ocz.1"; oId "upf1_r4.32158.2"; nearest_ref "uc003ocz.1"; class_code "j"; tss_id "TSS17894";
chr6	Cufflinks	exon	33140837	33140950	.	-	.	gene_id "XLOC_019459"; transcript_id "5_00056126"; exon_number "29"; gene_name "uc003ocz.1"; oId "upf1_r4.32158.2"; nearest_ref "uc003ocz.1"; class_code "j"; tss_id "TSS17894";
chr6	Cufflinks	exon	33130469	33131595	.	-	.	gene_id "XLOC_019459"; transcript_id "5_00054070"; exon_number "1"; gene_name "uc003ocz.1"; oId "SC4.26993.4"; nearest_ref "uc003ocz.1"; class_code "j"; tss_id "TSS17895";
chr6	Cufflinks	exon	33132044	33132250	.	-	.	gene_id "XLOC_019459"; transcript_id "5_00054070"; exon_number "2"; gene_name "uc003ocz.1"; oId "SC4.26993.4"; nearest_ref "uc003ocz.1"; class_code "j"; tss_id "TSS17895";
chr6	Cufflinks	exon	33132629	33132741	.	-	.	gene_id "XLOC_019459"; transcript_id "5_00054070"; exon_number "3"; gene_name "uc003ocz.1"; oId "SC4.26993.4"; nearest_ref "uc003ocz.1"; class_code "j"; tss_id "TSS17895";
chr6	Cufflinks	exon	33133326	33133593	.	-	.	gene_id "XLOC_019459"; transcript_id "5_00054070"; exon_number "4"; gene_name "uc003ocz.1"; oId "SC4.26993.4"; nearest_ref "uc003ocz.1"; class_code "j"; tss_id "TSS17895";
chr6	Cufflinks	exon	33133708	33133761	.	-	.	gene_id "XLOC_019459"; transcript_id "5_00054070"; exon_number "5"; gene_name "uc003ocz.1"; oId "SC4.26993.4"; nearest_ref "uc003ocz.1"; class_code "j"; tss_id "TSS17895";
chr6	Cufflinks	exon	33133948	33133983	.	-	.	gene_id "XLOC_019459"; transcript_id "5_00054070"; exon_number "6"; gene_name "uc003ocz.1"; oId "SC4.26993.4"; nearest_ref "uc003ocz.1"; class_code "j"; tss_id "TSS17895";
chr6	Cufflinks	exon	33134290	33134343	.	-	.	gene_id "XLOC_019459"; transcript_id "5_00054070"; exon_number "7"; gene_name "uc003ocz.1"; oId "SC4.26993.4"; nearest_ref "uc003ocz.1"; class_code "j"; tss_id "TSS17895";
chr6	Cufflinks	exon	33134497	33134604	.	-	.	gene_id "XLOC_019459"; transcript_id "5_00054070"; exon_number "8"; gene_name "uc003ocz.1"; oId "SC4.26993.4"; nearest_ref "uc003ocz.1"; class_code "j"; tss_id "TSS17895";
chr6	Cufflinks	exon	33134847	33134900	.	-	.	gene_id "XLOC_019459"; transcript_id "5_00054070"; exon_number "9"; gene_name "uc003ocz.1"; oId "SC4.26993.4"; nearest_ref "uc003ocz.1"; class_code "j"; tss_id "TSS17895";
chr6	Cufflinks	exon	33135041	33135094	.	-	.	gene_id "XLOC_019459"; transcript_id "5_00054070"; exon_number "10"; gene_name "uc003ocz.1"; oId "SC4.26993.4"; nearest_ref "uc003ocz.1"; class_code "j"; tss_id "TSS17895";
chr6	Cufflinks	exon	33135203	33135310	.	-	.	gene_id "XLOC_019459"; transcript_id "5_00054070"; exon_number "11"; gene_name "uc003ocz.1"; oId "SC4.26993.4"; nearest_ref "uc003ocz.1"; class_code "j"; tss_id "TSS17895";
chr6	Cufflinks	exon	33135576	33135629	.	-	.	gene_id "XLOC_019459"; transcript_id "5_00054070"; exon_number "12"; gene_name "uc003ocz.1"; oId "SC4.26993.4"; nearest_ref "uc003ocz.1"; class_code "j"; tss_id "TSS17895";
chr6	Cufflinks	exon	33136296	33136349	.	-	.	gene_id "XLOC_019459"; transcript_id "5_00054070"; exon_number "13"; gene_name "uc003ocz.1"; oId "SC4.26993.4"; nearest_ref "uc003ocz.1"; class_code "j"; tss_id "TSS17895";
chr6	Cufflinks	exon	33136483	33136536	.	-	.	gene_id "XLOC_019459"; transcript_id "5_00054070"; exon_number "14"; gene_name "uc003ocz.1"; oId "SC4.26993.4"; nearest_ref "uc003ocz.1"; class_code "j"; tss_id "TSS17895";
chr6	Cufflinks	exon	33136732	33136785	.	-	.	gene_id "XLOC_019459"; transcript_id "5_00054070"; exon_number "15"; gene_name "uc003ocz.1"; oId "SC4.26993.4"; nearest_ref "uc003ocz.1"; class_code "j"; tss_id "TSS17895";
chr6	Cufflinks	exon	33137160	33137267	.	-	.	gene_id "XLOC_019459"; transcript_id "5_00054070"; exon_number "16"; gene_name "uc003ocz.1"; oId "SC4.26993.4"; nearest_ref "uc003ocz.1"; class_code "j"; tss_id "TSS17895";
chr6	Cufflinks	exon	33137608	33137661	.	-	.	gene_id "XLOC_019459"; transcript_id "5_00054070"; exon_number "17"; gene_name "uc003ocz.1"; oId "SC4.26993.4"; nearest_ref "uc003ocz.1"; class_code "j"; tss_id "TSS17895";
chr6	Cufflinks	exon	33137824	33137877	.	-	.	gene_id "XLOC_019459"; transcript_id "5_00054070"; exon_number "18"; gene_name "uc003ocz.1"; oId "SC4.26993.4"; nearest_ref "uc003ocz.1"; class_code "j"; tss_id "TSS17895";
chr6	Cufflinks	exon	33138103	33138156	.	-	.	gene_id "XLOC_019459"; transcript_id "5_00054070"; exon_number "19"; gene_name "uc003ocz.1"; oId "SC4.26993.4"; nearest_ref "uc003ocz.1"; class_code "j"; tss_id "TSS17895";
chr6	Cufflinks	exon	33138334	33138387	.	-	.	gene_id "XLOC_019459"; transcript_id "5_00054070"; exon_number "20"; gene_name "uc003ocz.1"; oId "SC4.26993.4"; nearest_ref "uc003ocz.1"; class_code "j"; tss_id "TSS17895";
chr6	Cufflinks	exon	33138587	33138694	.	-	.	gene_id "XLOC_019459"; transcript_id "5_00054070"; exon_number "21"; gene_name "uc003ocz.1"; oId "SC4.26993.4"; nearest_ref "uc003ocz.1"; class_code "j"; tss_id "TSS17895";
chr6	Cufflinks	exon	33138891	33138944	.	-	.	gene_id "XLOC_019459"; transcript_id "5_00054070"; exon_number "22"; gene_name "uc003ocz.1"; oId "SC4.26993.4"; nearest_ref "uc003ocz.1"; class_code "j"; tss_id "TSS17895";
chr6	Cufflinks	exon	33139048	33139101	.	-	.	gene_id "XLOC_019459"; transcript_id "5_00054070"; exon_number "23"; gene_name "uc003ocz.1"; oId "SC4.26993.4"; nearest_ref "uc003ocz.1"; class_code "j"; tss_id "TSS17895";
chr6	Cufflinks	exon	33139244	33139351	.	-	.	gene_id "XLOC_019459"; transcript_id "5_00054070"; exon_number "24"; gene_name "uc003ocz.1"; oId "SC4.26993.4"; nearest_ref "uc003ocz.1"; class_code "j"; tss_id "TSS17895";
chr6	Cufflinks	exon	33139490	33139597	.	-	.	gene_id "XLOC_019459"; transcript_id "5_00054070"; exon_number "25"; gene_name "uc003ocz.1"; oId "SC4.26993.4"; nearest_ref "uc003ocz.1"; class_code "j"; tss_id "TSS17895";
chr6	Cufflinks	exon	33139827	33139880	.	-	.	gene_id "XLOC_019459"; transcript_id "5_00054070"; exon_number "26"; gene_name "uc003ocz.1"; oId "SC4.26993.4"; nearest_ref "uc003ocz.1"; class_code "j"; tss_id "TSS17895";
chr6	Cufflinks	exon	33140066	33140155	.	-	.	gene_id "XLOC_019459"; transcript_id "5_00054070"; exon_number "27"; gene_name "uc003ocz.1"; oId "SC4.26993.4"; nearest_ref "uc003ocz.1"; class_code "j"; tss_id "TSS17895";
chr6	Cufflinks	exon	33140307	33140414	.	-	.	gene_id "XLOC_019459"; transcript_id "5_00054070"; exon_number "28"; gene_name "uc003ocz.1"; oId "SC4.26993.4"; nearest_ref "uc003ocz.1"; class_code "j"; tss_id "TSS17895";
chr6	Cufflinks	exon	33140837	33140890	.	-	.	gene_id "XLOC_019459"; transcript_id "5_00054070"; exon_number "29"; gene_name "uc003ocz.1"; oId "SC4.26993.4"; nearest_ref "uc003ocz.1"; class_code "j"; tss_id "TSS17895";
chr6	Cufflinks	exon	33141125	33141178	.	-	.	gene_id "XLOC_019459"; transcript_id "5_00054070"; exon_number "30"; gene_name "uc003ocz.1"; oId "SC4.26993.4"; nearest_ref "uc003ocz.1"; class_code "j"; tss_id "TSS17895";
chr6	Cufflinks	exon	33141279	33141332	.	-	.	gene_id "XLOC_019459"; transcript_id "5_00054070"; exon_number "31"; gene_name "uc003ocz.1"; oId "SC4.26993.4"; nearest_ref "uc003ocz.1"; class_code "j"; tss_id "TSS17895";
chr6	Cufflinks	exon	33141478	33141522	.	-	.	gene_id "XLOC_019459"; transcript_id "5_00054070"; exon_number "32"; gene_name "uc003ocz.1"; oId "SC4.26993.4"; nearest_ref "uc003ocz.1"; class_code "j"; tss_id "TSS17895";
chr6	Cufflinks	exon	33141650	33141703	.	-	.	gene_id "XLOC_019459"; transcript_id "5_00054070"; exon_number "33"; gene_name "uc003ocz.1"; oId "SC4.26993.4"; nearest_ref "uc003ocz.1"; class_code "j"; tss_id "TSS17895";
chr6	Cufflinks	exon	33141788	33141832	.	-	.	gene_id "XLOC_019459"; transcript_id "5_00054070"; exon_number "34"; gene_name "uc003ocz.1"; oId "SC4.26993.4"; nearest_ref "uc003ocz.1"; class_code "j"; tss_id "TSS17895";
chr6	Cufflinks	exon	33141942	33141995	.	-	.	gene_id "XLOC_019459"; transcript_id "5_00054070"; exon_number "35"; gene_name "uc003ocz.1"; oId "SC4.26993.4"; nearest_ref "uc003ocz.1"; class_code "j"; tss_id "TSS17895";
chr6	Cufflinks	exon	33142304	33142357	.	-	.	gene_id "XLOC_019459"; transcript_id "5_00054070"; exon_number "36"; gene_name "uc003ocz.1"; oId "SC4.26993.4"; nearest_ref "uc003ocz.1"; class_code "j"; tss_id "TSS17895";
chr6	Cufflinks	exon	33143351	33143551	.	-	.	gene_id "XLOC_019459"; transcript_id "5_00054070"; exon_number "37"; gene_name "uc003ocz.1"; oId "SC4.26993.4"; nearest_ref "uc003ocz.1"; class_code "j"; tss_id "TSS17895";
chr6	Cufflinks	exon	33130469	33131595	.	-	.	gene_id "XLOC_019459"; transcript_id "5_00054915"; exon_number "1"; gene_name "uc003ocz.1"; oId "upf3.18295.5"; nearest_ref "uc003ocz.1"; class_code "j"; tss_id "TSS17896";
chr6	Cufflinks	exon	33132044	33132250	.	-	.	gene_id "XLOC_019459"; transcript_id "5_00054915"; exon_number "2"; gene_name "uc003ocz.1"; oId "upf3.18295.5"; nearest_ref "uc003ocz.1"; class_code "j"; tss_id "TSS17896";
chr6	Cufflinks	exon	33132629	33132741	.	-	.	gene_id "XLOC_019459"; transcript_id "5_00054915"; exon_number "3"; gene_name "uc003ocz.1"; oId "upf3.18295.5"; nearest_ref "uc003ocz.1"; class_code "j"; tss_id "TSS17896";
chr6	Cufflinks	exon	33133326	33133593	.	-	.	gene_id "XLOC_019459"; transcript_id "5_00054915"; exon_number "4"; gene_name "uc003ocz.1"; oId "upf3.18295.5"; nearest_ref "uc003ocz.1"; class_code "j"; tss_id "TSS17896";
chr6	Cufflinks	exon	33133708	33133761	.	-	.	gene_id "XLOC_019459"; transcript_id "5_00054915"; exon_number "5"; gene_name "uc003ocz.1"; oId "upf3.18295.5"; nearest_ref "uc003ocz.1"; class_code "j"; tss_id "TSS17896";
chr6	Cufflinks	exon	33133948	33133983	.	-	.	gene_id "XLOC_019459"; transcript_id "5_00054915"; exon_number "6"; gene_name "uc003ocz.1"; oId "upf3.18295.5"; nearest_ref "uc003ocz.1"; class_code "j"; tss_id "TSS17896";
chr6	Cufflinks	exon	33134290	33134343	.	-	.	gene_id "XLOC_019459"; transcript_id "5_00054915"; exon_number "7"; gene_name "uc003ocz.1"; oId "upf3.18295.5"; nearest_ref "uc003ocz.1"; class_code "j"; tss_id "TSS17896";
chr6	Cufflinks	exon	33134497	33134604	.	-	.	gene_id "XLOC_019459"; transcript_id "5_00054915"; exon_number "8"; gene_name "uc003ocz.1"; oId "upf3.18295.5"; nearest_ref "uc003ocz.1"; class_code "j"; tss_id "TSS17896";
chr6	Cufflinks	exon	33134847	33134900	.	-	.	gene_id "XLOC_019459"; transcript_id "5_00054915"; exon_number "9"; gene_name "uc003ocz.1"; oId "upf3.18295.5"; nearest_ref "uc003ocz.1"; class_code "j"; tss_id "TSS17896";
chr6	Cufflinks	exon	33135041	33135094	.	-	.	gene_id "XLOC_019459"; transcript_id "5_00054915"; exon_number "10"; gene_name "uc003ocz.1"; oId "upf3.18295.5"; nearest_ref "uc003ocz.1"; class_code "j"; tss_id "TSS17896";
chr6	Cufflinks	exon	33135203	33135310	.	-	.	gene_id "XLOC_019459"; transcript_id "5_00054915"; exon_number "11"; gene_name "uc003ocz.1"; oId "upf3.18295.5"; nearest_ref "uc003ocz.1"; class_code "j"; tss_id "TSS17896";
chr6	Cufflinks	exon	33135576	33135629	.	-	.	gene_id "XLOC_019459"; transcript_id "5_00054915"; exon_number "12"; gene_name "uc003ocz.1"; oId "upf3.18295.5"; nearest_ref "uc003ocz.1"; class_code "j"; tss_id "TSS17896";
chr6	Cufflinks	exon	33136296	33136349	.	-	.	gene_id "XLOC_019459"; transcript_id "5_00054915"; exon_number "13"; gene_name "uc003ocz.1"; oId "upf3.18295.5"; nearest_ref "uc003ocz.1"; class_code "j"; tss_id "TSS17896";
chr6	Cufflinks	exon	33136483	33136536	.	-	.	gene_id "XLOC_019459"; transcript_id "5_00054915"; exon_number "14"; gene_name "uc003ocz.1"; oId "upf3.18295.5"; nearest_ref "uc003ocz.1"; class_code "j"; tss_id "TSS17896";
chr6	Cufflinks	exon	33136732	33136785	.	-	.	gene_id "XLOC_019459"; transcript_id "5_00054915"; exon_number "15"; gene_name "uc003ocz.1"; oId "upf3.18295.5"; nearest_ref "uc003ocz.1"; class_code "j"; tss_id "TSS17896";
chr6	Cufflinks	exon	33137160	33137267	.	-	.	gene_id "XLOC_019459"; transcript_id "5_00054915"; exon_number "16"; gene_name "uc003ocz.1"; oId "upf3.18295.5"; nearest_ref "uc003ocz.1"; class_code "j"; tss_id "TSS17896";
chr6	Cufflinks	exon	33137608	33137661	.	-	.	gene_id "XLOC_019459"; transcript_id "5_00054915"; exon_number "17"; gene_name "uc003ocz.1"; oId "upf3.18295.5"; nearest_ref "uc003ocz.1"; class_code "j"; tss_id "TSS17896";
chr6	Cufflinks	exon	33137824	33137877	.	-	.	gene_id "XLOC_019459"; transcript_id "5_00054915"; exon_number "18"; gene_name "uc003ocz.1"; oId "upf3.18295.5"; nearest_ref "uc003ocz.1"; class_code "j"; tss_id "TSS17896";
chr6	Cufflinks	exon	33138103	33138156	.	-	.	gene_id "XLOC_019459"; transcript_id "5_00054915"; exon_number "19"; gene_name "uc003ocz.1"; oId "upf3.18295.5"; nearest_ref "uc003ocz.1"; class_code "j"; tss_id "TSS17896";
chr6	Cufflinks	exon	33138334	33138387	.	-	.	gene_id "XLOC_019459"; transcript_id "5_00054915"; exon_number "20"; gene_name "uc003ocz.1"; oId "upf3.18295.5"; nearest_ref "uc003ocz.1"; class_code "j"; tss_id "TSS17896";
chr6	Cufflinks	exon	33138587	33138694	.	-	.	gene_id "XLOC_019459"; transcript_id "5_00054915"; exon_number "21"; gene_name "uc003ocz.1"; oId "upf3.18295.5"; nearest_ref "uc003ocz.1"; class_code "j"; tss_id "TSS17896";
chr6	Cufflinks	exon	33138891	33138944	.	-	.	gene_id "XLOC_019459"; transcript_id "5_00054915"; exon_number "22"; gene_name "uc003ocz.1"; oId "upf3.18295.5"; nearest_ref "uc003ocz.1"; class_code "j"; tss_id "TSS17896";
chr6	Cufflinks	exon	33139048	33139101	.	-	.	gene_id "XLOC_019459"; transcript_id "5_00054915"; exon_number "23"; gene_name "uc003ocz.1"; oId "upf3.18295.5"; nearest_ref "uc003ocz.1"; class_code "j"; tss_id "TSS17896";
chr6	Cufflinks	exon	33139244	33139351	.	-	.	gene_id "XLOC_019459"; transcript_id "5_00054915"; exon_number "24"; gene_name "uc003ocz.1"; oId "upf3.18295.5"; nearest_ref "uc003ocz.1"; class_code "j"; tss_id "TSS17896";
chr6	Cufflinks	exon	33139490	33139597	.	-	.	gene_id "XLOC_019459"; transcript_id "5_00054915"; exon_number "25"; gene_name "uc003ocz.1"; oId "upf3.18295.5"; nearest_ref "uc003ocz.1"; class_code "j"; tss_id "TSS17896";
chr6	Cufflinks	exon	33139827	33139880	.	-	.	gene_id "XLOC_019459"; transcript_id "5_00054915"; exon_number "26"; gene_name "uc003ocz.1"; oId "upf3.18295.5"; nearest_ref "uc003ocz.1"; class_code "j"; tss_id "TSS17896";
chr6	Cufflinks	exon	33140066	33140155	.	-	.	gene_id "XLOC_019459"; transcript_id "5_00054915"; exon_number "27"; gene_name "uc003ocz.1"; oId "upf3.18295.5"; nearest_ref "uc003ocz.1"; class_code "j"; tss_id "TSS17896";
chr6	Cufflinks	exon	33140307	33140414	.	-	.	gene_id "XLOC_019459"; transcript_id "5_00054915"; exon_number "28"; gene_name "uc003ocz.1"; oId "upf3.18295.5"; nearest_ref "uc003ocz.1"; class_code "j"; tss_id "TSS17896";
chr6	Cufflinks	exon	33140837	33140890	.	-	.	gene_id "XLOC_019459"; transcript_id "5_00054915"; exon_number "29"; gene_name "uc003ocz.1"; oId "upf3.18295.5"; nearest_ref "uc003ocz.1"; class_code "j"; tss_id "TSS17896";
chr6	Cufflinks	exon	33141125	33141178	.	-	.	gene_id "XLOC_019459"; transcript_id "5_00054915"; exon_number "30"; gene_name "uc003ocz.1"; oId "upf3.18295.5"; nearest_ref "uc003ocz.1"; class_code "j"; tss_id "TSS17896";
chr6	Cufflinks	exon	33141279	33141332	.	-	.	gene_id "XLOC_019459"; transcript_id "5_00054915"; exon_number "31"; gene_name "uc003ocz.1"; oId "upf3.18295.5"; nearest_ref "uc003ocz.1"; class_code "j"; tss_id "TSS17896";
chr6	Cufflinks	exon	33141478	33141522	.	-	.	gene_id "XLOC_019459"; transcript_id "5_00054915"; exon_number "32"; gene_name "uc003ocz.1"; oId "upf3.18295.5"; nearest_ref "uc003ocz.1"; class_code "j"; tss_id "TSS17896";
chr6	Cufflinks	exon	33141650	33141703	.	-	.	gene_id "XLOC_019459"; transcript_id "5_00054915"; exon_number "33"; gene_name "uc003ocz.1"; oId "upf3.18295.5"; nearest_ref "uc003ocz.1"; class_code "j"; tss_id "TSS17896";
chr6	Cufflinks	exon	33141788	33141832	.	-	.	gene_id "XLOC_019459"; transcript_id "5_00054915"; exon_number "34"; gene_name "uc003ocz.1"; oId "upf3.18295.5"; nearest_ref "uc003ocz.1"; class_code "j"; tss_id "TSS17896";
chr6	Cufflinks	exon	33141942	33141995	.	-	.	gene_id "XLOC_019459"; transcript_id "5_00054915"; exon_number "35"; gene_name "uc003ocz.1"; oId "upf3.18295.5"; nearest_ref "uc003ocz.1"; class_code "j"; tss_id "TSS17896";
chr6	Cufflinks	exon	33142304	33142357	.	-	.	gene_id "XLOC_019459"; transcript_id "5_00054915"; exon_number "36"; gene_name "uc003ocz.1"; oId "upf3.18295.5"; nearest_ref "uc003ocz.1"; class_code "j"; tss_id "TSS17896";
chr6	Cufflinks	exon	33143351	33143458	.	-	.	gene_id "XLOC_019459"; transcript_id "5_00054915"; exon_number "37"; gene_name "uc003ocz.1"; oId "upf3.18295.5"; nearest_ref "uc003ocz.1"; class_code "j"; tss_id "TSS17896";
chr6	Cufflinks	exon	33143793	33143846	.	-	.	gene_id "XLOC_019459"; transcript_id "5_00054915"; exon_number "38"; gene_name "uc003ocz.1"; oId "upf3.18295.5"; nearest_ref "uc003ocz.1"; class_code "j"; tss_id "TSS17896";
chr6	Cufflinks	exon	33144036	33144080	.	-	.	gene_id "XLOC_019459"; transcript_id "5_00054915"; exon_number "39"; gene_name "uc003ocz.1"; oId "upf3.18295.5"; nearest_ref "uc003ocz.1"; class_code "j"; tss_id "TSS17896";
chr6	Cufflinks	exon	33144210	33144263	.	-	.	gene_id "XLOC_019459"; transcript_id "5_00054915"; exon_number "40"; gene_name "uc003ocz.1"; oId "upf3.18295.5"; nearest_ref "uc003ocz.1"; class_code "j"; tss_id "TSS17896";
chr6	Cufflinks	exon	33144498	33144542	.	-	.	gene_id "XLOC_019459"; transcript_id "5_00054915"; exon_number "41"; gene_name "uc003ocz.1"; oId "upf3.18295.5"; nearest_ref "uc003ocz.1"; class_code "j"; tss_id "TSS17896";
chr6	Cufflinks	exon	33144769	33144822	.	-	.	gene_id "XLOC_019459"; transcript_id "5_00054915"; exon_number "42"; gene_name "uc003ocz.1"; oId "upf3.18295.5"; nearest_ref "uc003ocz.1"; class_code "j"; tss_id "TSS17896";
chr6	Cufflinks	exon	33144958	33145002	.	-	.	gene_id "XLOC_019459"; transcript_id "5_00054915"; exon_number "43"; gene_name "uc003ocz.1"; oId "upf3.18295.5"; nearest_ref "uc003ocz.1"; class_code "j"; tss_id "TSS17896";
chr6	Cufflinks	exon	33145189	33145242	.	-	.	gene_id "XLOC_019459"; transcript_id "5_00054915"; exon_number "44"; gene_name "uc003ocz.1"; oId "upf3.18295.5"; nearest_ref "uc003ocz.1"; class_code "j"; tss_id "TSS17896";
chr6	Cufflinks	exon	33145439	33145483	.	-	.	gene_id "XLOC_019459"; transcript_id "5_00054915"; exon_number "45"; gene_name "uc003ocz.1"; oId "upf3.18295.5"; nearest_ref "uc003ocz.1"; class_code "j"; tss_id "TSS17896";
chr6	Cufflinks	exon	33145580	33145670	.	-	.	gene_id "XLOC_019459"; transcript_id "5_00054915"; exon_number "46"; gene_name "uc003ocz.1"; oId "upf3.18295.5"; nearest_ref "uc003ocz.1"; class_code "j"; tss_id "TSS17896";
chr6	hg19_knownGene	exon	33130469	33131595	.	-	.	gene_id "XLOC_019459"; transcript_id "5_00051683"; exon_number "1"; gene_name "uc010jul.1"; oId "uc010jul.1"; nearest_ref "uc010jul.1"; class_code "="; tss_id "TSS17896"; p_id "P17791";
chr6	hg19_knownGene	exon	33132044	33132250	.	-	.	gene_id "XLOC_019459"; transcript_id "5_00051683"; exon_number "2"; gene_name "uc010jul.1"; oId "uc010jul.1"; nearest_ref "uc010jul.1"; class_code "="; tss_id "TSS17896"; p_id "P17791";
chr6	hg19_knownGene	exon	33132629	33132741	.	-	.	gene_id "XLOC_019459"; transcript_id "5_00051683"; exon_number "3"; gene_name "uc010jul.1"; oId "uc010jul.1"; nearest_ref "uc010jul.1"; class_code "="; tss_id "TSS17896"; p_id "P17791";
chr6	hg19_knownGene	exon	33133326	33133593	.	-	.	gene_id "XLOC_019459"; transcript_id "5_00051683"; exon_number "4"; gene_name "uc010jul.1"; oId "uc010jul.1"; nearest_ref "uc010jul.1"; class_code "="; tss_id "TSS17896"; p_id "P17791";
chr6	hg19_knownGene	exon	33144786	33144822	.	-	.	gene_id "XLOC_019459"; transcript_id "5_00051683"; exon_number "5"; gene_name "uc010jul.1"; oId "uc010jul.1"; nearest_ref "uc010jul.1"; class_code "="; tss_id "TSS17896"; p_id "P17791";
chr6	hg19_knownGene	exon	33144958	33145002	.	-	.	gene_id "XLOC_019459"; transcript_id "5_00051683"; exon_number "6"; gene_name "uc010jul.1"; oId "uc010jul.1"; nearest_ref "uc010jul.1"; class_code "="; tss_id "TSS17896"; p_id "P17791";
chr6	hg19_knownGene	exon	33145189	33145242	.	-	.	gene_id "XLOC_019459"; transcript_id "5_00051683"; exon_number "7"; gene_name "uc010jul.1"; oId "uc010jul.1"; nearest_ref "uc010jul.1"; class_code "="; tss_id "TSS17896"; p_id "P17791";
chr6	hg19_knownGene	exon	33145439	33145483	.	-	.	gene_id "XLOC_019459"; transcript_id "5_00051683"; exon_number "8"; gene_name "uc010jul.1"; oId "uc010jul.1"; nearest_ref "uc010jul.1"; class_code "="; tss_id "TSS17896"; p_id "P17791";
chr6	hg19_knownGene	exon	33145580	33145670	.	-	.	gene_id "XLOC_019459"; transcript_id "5_00051683"; exon_number "9"; gene_name "uc010jul.1"; oId "uc010jul.1"; nearest_ref "uc010jul.1"; class_code "="; tss_id "TSS17896"; p_id "P17791";
chr6	Cufflinks	exon	33130469	33131595	.	-	.	gene_id "XLOC_019459"; transcript_id "5_00054071"; exon_number "1"; gene_name "uc003oda.2"; oId "SC4.26993.5"; nearest_ref "uc003oda.2"; class_code "j"; tss_id "TSS17897";
chr6	Cufflinks	exon	33132044	33132250	.	-	.	gene_id "XLOC_019459"; transcript_id "5_00054071"; exon_number "2"; gene_name "uc003oda.2"; oId "SC4.26993.5"; nearest_ref "uc003oda.2"; class_code "j"; tss_id "TSS17897";
chr6	Cufflinks	exon	33132629	33132741	.	-	.	gene_id "XLOC_019459"; transcript_id "5_00054071"; exon_number "3"; gene_name "uc003oda.2"; oId "SC4.26993.5"; nearest_ref "uc003oda.2"; class_code "j"; tss_id "TSS17897";
chr6	Cufflinks	exon	33133326	33133593	.	-	.	gene_id "XLOC_019459"; transcript_id "5_00054071"; exon_number "4"; gene_name "uc003oda.2"; oId "SC4.26993.5"; nearest_ref "uc003oda.2"; class_code "j"; tss_id "TSS17897";
chr6	Cufflinks	exon	33133708	33133761	.	-	.	gene_id "XLOC_019459"; transcript_id "5_00054071"; exon_number "5"; gene_name "uc003oda.2"; oId "SC4.26993.5"; nearest_ref "uc003oda.2"; class_code "j"; tss_id "TSS17897";
chr6	Cufflinks	exon	33133948	33133983	.	-	.	gene_id "XLOC_019459"; transcript_id "5_00054071"; exon_number "6"; gene_name "uc003oda.2"; oId "SC4.26993.5"; nearest_ref "uc003oda.2"; class_code "j"; tss_id "TSS17897";
chr6	Cufflinks	exon	33134290	33134343	.	-	.	gene_id "XLOC_019459"; transcript_id "5_00054071"; exon_number "7"; gene_name "uc003oda.2"; oId "SC4.26993.5"; nearest_ref "uc003oda.2"; class_code "j"; tss_id "TSS17897";
chr6	Cufflinks	exon	33134497	33134604	.	-	.	gene_id "XLOC_019459"; transcript_id "5_00054071"; exon_number "8"; gene_name "uc003oda.2"; oId "SC4.26993.5"; nearest_ref "uc003oda.2"; class_code "j"; tss_id "TSS17897";
chr6	Cufflinks	exon	33134847	33134900	.	-	.	gene_id "XLOC_019459"; transcript_id "5_00054071"; exon_number "9"; gene_name "uc003oda.2"; oId "SC4.26993.5"; nearest_ref "uc003oda.2"; class_code "j"; tss_id "TSS17897";
chr6	Cufflinks	exon	33135041	33135094	.	-	.	gene_id "XLOC_019459"; transcript_id "5_00054071"; exon_number "10"; gene_name "uc003oda.2"; oId "SC4.26993.5"; nearest_ref "uc003oda.2"; class_code "j"; tss_id "TSS17897";
chr6	Cufflinks	exon	33135203	33135310	.	-	.	gene_id "XLOC_019459"; transcript_id "5_00054071"; exon_number "11"; gene_name "uc003oda.2"; oId "SC4.26993.5"; nearest_ref "uc003oda.2"; class_code "j"; tss_id "TSS17897";
chr6	Cufflinks	exon	33135576	33135629	.	-	.	gene_id "XLOC_019459"; transcript_id "5_00054071"; exon_number "12"; gene_name "uc003oda.2"; oId "SC4.26993.5"; nearest_ref "uc003oda.2"; class_code "j"; tss_id "TSS17897";
chr6	Cufflinks	exon	33136296	33136349	.	-	.	gene_id "XLOC_019459"; transcript_id "5_00054071"; exon_number "13"; gene_name "uc003oda.2"; oId "SC4.26993.5"; nearest_ref "uc003oda.2"; class_code "j"; tss_id "TSS17897";
chr6	Cufflinks	exon	33136483	33136536	.	-	.	gene_id "XLOC_019459"; transcript_id "5_00054071"; exon_number "14"; gene_name "uc003oda.2"; oId "SC4.26993.5"; nearest_ref "uc003oda.2"; class_code "j"; tss_id "TSS17897";
chr6	Cufflinks	exon	33136732	33136785	.	-	.	gene_id "XLOC_019459"; transcript_id "5_00054071"; exon_number "15"; gene_name "uc003oda.2"; oId "SC4.26993.5"; nearest_ref "uc003oda.2"; class_code "j"; tss_id "TSS17897";
chr6	Cufflinks	exon	33137160	33137267	.	-	.	gene_id "XLOC_019459"; transcript_id "5_00054071"; exon_number "16"; gene_name "uc003oda.2"; oId "SC4.26993.5"; nearest_ref "uc003oda.2"; class_code "j"; tss_id "TSS17897";
chr6	Cufflinks	exon	33137608	33137661	.	-	.	gene_id "XLOC_019459"; transcript_id "5_00054071"; exon_number "17"; gene_name "uc003oda.2"; oId "SC4.26993.5"; nearest_ref "uc003oda.2"; class_code "j"; tss_id "TSS17897";
chr6	Cufflinks	exon	33137824	33137877	.	-	.	gene_id "XLOC_019459"; transcript_id "5_00054071"; exon_number "18"; gene_name "uc003oda.2"; oId "SC4.26993.5"; nearest_ref "uc003oda.2"; class_code "j"; tss_id "TSS17897";
chr6	Cufflinks	exon	33138103	33138156	.	-	.	gene_id "XLOC_019459"; transcript_id "5_00054071"; exon_number "19"; gene_name "uc003oda.2"; oId "SC4.26993.5"; nearest_ref "uc003oda.2"; class_code "j"; tss_id "TSS17897";
chr6	Cufflinks	exon	33138334	33138387	.	-	.	gene_id "XLOC_019459"; transcript_id "5_00054071"; exon_number "20"; gene_name "uc003oda.2"; oId "SC4.26993.5"; nearest_ref "uc003oda.2"; class_code "j"; tss_id "TSS17897";
chr6	Cufflinks	exon	33138587	33138694	.	-	.	gene_id "XLOC_019459"; transcript_id "5_00054071"; exon_number "21"; gene_name "uc003oda.2"; oId "SC4.26993.5"; nearest_ref "uc003oda.2"; class_code "j"; tss_id "TSS17897";
chr6	Cufflinks	exon	33138891	33138944	.	-	.	gene_id "XLOC_019459"; transcript_id "5_00054071"; exon_number "22"; gene_name "uc003oda.2"; oId "SC4.26993.5"; nearest_ref "uc003oda.2"; class_code "j"; tss_id "TSS17897";
chr6	Cufflinks	exon	33139048	33139101	.	-	.	gene_id "XLOC_019459"; transcript_id "5_00054071"; exon_number "23"; gene_name "uc003oda.2"; oId "SC4.26993.5"; nearest_ref "uc003oda.2"; class_code "j"; tss_id "TSS17897";
chr6	Cufflinks	exon	33139244	33139351	.	-	.	gene_id "XLOC_019459"; transcript_id "5_00054071"; exon_number "24"; gene_name "uc003oda.2"; oId "SC4.26993.5"; nearest_ref "uc003oda.2"; class_code "j"; tss_id "TSS17897";
chr6	Cufflinks	exon	33139490	33139597	.	-	.	gene_id "XLOC_019459"; transcript_id "5_00054071"; exon_number "25"; gene_name "uc003oda.2"; oId "SC4.26993.5"; nearest_ref "uc003oda.2"; class_code "j"; tss_id "TSS17897";
chr6	Cufflinks	exon	33139827	33139880	.	-	.	gene_id "XLOC_019459"; transcript_id "5_00054071"; exon_number "26"; gene_name "uc003oda.2"; oId "SC4.26993.5"; nearest_ref "uc003oda.2"; class_code "j"; tss_id "TSS17897";
chr6	Cufflinks	exon	33140066	33140155	.	-	.	gene_id "XLOC_019459"; transcript_id "5_00054071"; exon_number "27"; gene_name "uc003oda.2"; oId "SC4.26993.5"; nearest_ref "uc003oda.2"; class_code "j"; tss_id "TSS17897";
chr6	Cufflinks	exon	33140307	33140414	.	-	.	gene_id "XLOC_019459"; transcript_id "5_00054071"; exon_number "28"; gene_name "uc003oda.2"; oId "SC4.26993.5"; nearest_ref "uc003oda.2"; class_code "j"; tss_id "TSS17897";
chr6	Cufflinks	exon	33140837	33140890	.	-	.	gene_id "XLOC_019459"; transcript_id "5_00054071"; exon_number "29"; gene_name "uc003oda.2"; oId "SC4.26993.5"; nearest_ref "uc003oda.2"; class_code "j"; tss_id "TSS17897";
chr6	Cufflinks	exon	33141125	33141178	.	-	.	gene_id "XLOC_019459"; transcript_id "5_00054071"; exon_number "30"; gene_name "uc003oda.2"; oId "SC4.26993.5"; nearest_ref "uc003oda.2"; class_code "j"; tss_id "TSS17897";
chr6	Cufflinks	exon	33141279	33141332	.	-	.	gene_id "XLOC_019459"; transcript_id "5_00054071"; exon_number "31"; gene_name "uc003oda.2"; oId "SC4.26993.5"; nearest_ref "uc003oda.2"; class_code "j"; tss_id "TSS17897";
chr6	Cufflinks	exon	33141478	33141522	.	-	.	gene_id "XLOC_019459"; transcript_id "5_00054071"; exon_number "32"; gene_name "uc003oda.2"; oId "SC4.26993.5"; nearest_ref "uc003oda.2"; class_code "j"; tss_id "TSS17897";
chr6	Cufflinks	exon	33141650	33141703	.	-	.	gene_id "XLOC_019459"; transcript_id "5_00054071"; exon_number "33"; gene_name "uc003oda.2"; oId "SC4.26993.5"; nearest_ref "uc003oda.2"; class_code "j"; tss_id "TSS17897";
chr6	Cufflinks	exon	33141788	33141832	.	-	.	gene_id "XLOC_019459"; transcript_id "5_00054071"; exon_number "34"; gene_name "uc003oda.2"; oId "SC4.26993.5"; nearest_ref "uc003oda.2"; class_code "j"; tss_id "TSS17897";
chr6	Cufflinks	exon	33141942	33141995	.	-	.	gene_id "XLOC_019459"; transcript_id "5_00054071"; exon_number "35"; gene_name "uc003oda.2"; oId "SC4.26993.5"; nearest_ref "uc003oda.2"; class_code "j"; tss_id "TSS17897";
chr6	Cufflinks	exon	33142304	33142357	.	-	.	gene_id "XLOC_019459"; transcript_id "5_00054071"; exon_number "36"; gene_name "uc003oda.2"; oId "SC4.26993.5"; nearest_ref "uc003oda.2"; class_code "j"; tss_id "TSS17897";
chr6	Cufflinks	exon	33143351	33143458	.	-	.	gene_id "XLOC_019459"; transcript_id "5_00054071"; exon_number "37"; gene_name "uc003oda.2"; oId "SC4.26993.5"; nearest_ref "uc003oda.2"; class_code "j"; tss_id "TSS17897";
chr6	Cufflinks	exon	33143793	33143846	.	-	.	gene_id "XLOC_019459"; transcript_id "5_00054071"; exon_number "38"; gene_name "uc003oda.2"; oId "SC4.26993.5"; nearest_ref "uc003oda.2"; class_code "j"; tss_id "TSS17897";
chr6	Cufflinks	exon	33144036	33144080	.	-	.	gene_id "XLOC_019459"; transcript_id "5_00054071"; exon_number "39"; gene_name "uc003oda.2"; oId "SC4.26993.5"; nearest_ref "uc003oda.2"; class_code "j"; tss_id "TSS17897";
chr6	Cufflinks	exon	33144210	33144263	.	-	.	gene_id "XLOC_019459"; transcript_id "5_00054071"; exon_number "40"; gene_name "uc003oda.2"; oId "SC4.26993.5"; nearest_ref "uc003oda.2"; class_code "j"; tss_id "TSS17897";
chr6	Cufflinks	exon	33144498	33144542	.	-	.	gene_id "XLOC_019459"; transcript_id "5_00054071"; exon_number "41"; gene_name "uc003oda.2"; oId "SC4.26993.5"; nearest_ref "uc003oda.2"; class_code "j"; tss_id "TSS17897";
chr6	Cufflinks	exon	33144769	33144822	.	-	.	gene_id "XLOC_019459"; transcript_id "5_00054071"; exon_number "42"; gene_name "uc003oda.2"; oId "SC4.26993.5"; nearest_ref "uc003oda.2"; class_code "j"; tss_id "TSS17897";
chr6	Cufflinks	exon	33144958	33145002	.	-	.	gene_id "XLOC_019459"; transcript_id "5_00054071"; exon_number "43"; gene_name "uc003oda.2"; oId "SC4.26993.5"; nearest_ref "uc003oda.2"; class_code "j"; tss_id "TSS17897";
chr6	Cufflinks	exon	33145189	33145242	.	-	.	gene_id "XLOC_019459"; transcript_id "5_00054071"; exon_number "44"; gene_name "uc003oda.2"; oId "SC4.26993.5"; nearest_ref "uc003oda.2"; class_code "j"; tss_id "TSS17897";
chr6	Cufflinks	exon	33145439	33145483	.	-	.	gene_id "XLOC_019459"; transcript_id "5_00054071"; exon_number "45"; gene_name "uc003oda.2"; oId "SC4.26993.5"; nearest_ref "uc003oda.2"; class_code "j"; tss_id "TSS17897";
chr6	Cufflinks	exon	33145909	33145962	.	-	.	gene_id "XLOC_019459"; transcript_id "5_00054071"; exon_number "46"; gene_name "uc003oda.2"; oId "SC4.26993.5"; nearest_ref "uc003oda.2"; class_code "j"; tss_id "TSS17897";
chr6	Cufflinks	exon	33146085	33146129	.	-	.	gene_id "XLOC_019459"; transcript_id "5_00054071"; exon_number "47"; gene_name "uc003oda.2"; oId "SC4.26993.5"; nearest_ref "uc003oda.2"; class_code "j"; tss_id "TSS17897";
chr6	Cufflinks	exon	33146212	33146265	.	-	.	gene_id "XLOC_019459"; transcript_id "5_00054071"; exon_number "48"; gene_name "uc003oda.2"; oId "SC4.26993.5"; nearest_ref "uc003oda.2"; class_code "j"; tss_id "TSS17897";
chr6	Cufflinks	exon	33146456	33146509	.	-	.	gene_id "XLOC_019459"; transcript_id "5_00054071"; exon_number "49"; gene_name "uc003oda.2"; oId "SC4.26993.5"; nearest_ref "uc003oda.2"; class_code "j"; tss_id "TSS17897";
chr6	Cufflinks	exon	33146697	33146750	.	-	.	gene_id "XLOC_019459"; transcript_id "5_00054071"; exon_number "50"; gene_name "uc003oda.2"; oId "SC4.26993.5"; nearest_ref "uc003oda.2"; class_code "j"; tss_id "TSS17897";
chr6	Cufflinks	exon	33146850	33146903	.	-	.	gene_id "XLOC_019459"; transcript_id "5_00054071"; exon_number "51"; gene_name "uc003oda.2"; oId "SC4.26993.5"; nearest_ref "uc003oda.2"; class_code "j"; tss_id "TSS17897";
chr6	Cufflinks	exon	33147008	33147061	.	-	.	gene_id "XLOC_019459"; transcript_id "5_00054071"; exon_number "52"; gene_name "uc003oda.2"; oId "SC4.26993.5"; nearest_ref "uc003oda.2"; class_code "j"; tss_id "TSS17897";
chr6	Cufflinks	exon	33147208	33147264	.	-	.	gene_id "XLOC_019459"; transcript_id "5_00054071"; exon_number "53"; gene_name "uc003oda.2"; oId "SC4.26993.5"; nearest_ref "uc003oda.2"; class_code "j"; tss_id "TSS17897";
chr6	Cufflinks	exon	33147496	33147582	.	-	.	gene_id "XLOC_019459"; transcript_id "5_00054071"; exon_number "54"; gene_name "uc003oda.2"; oId "SC4.26993.5"; nearest_ref "uc003oda.2"; class_code "j"; tss_id "TSS17897";
chr6	Cufflinks	exon	33148035	33148109	.	-	.	gene_id "XLOC_019459"; transcript_id "5_00054071"; exon_number "55"; gene_name "uc003oda.2"; oId "SC4.26993.5"; nearest_ref "uc003oda.2"; class_code "j"; tss_id "TSS17897";
chr6	Cufflinks	exon	33148445	33148507	.	-	.	gene_id "XLOC_019459"; transcript_id "5_00054071"; exon_number "56"; gene_name "uc003oda.2"; oId "SC4.26993.5"; nearest_ref "uc003oda.2"; class_code "j"; tss_id "TSS17897";
chr6	Cufflinks	exon	33148741	33148782	.	-	.	gene_id "XLOC_019459"; transcript_id "5_00054071"; exon_number "57"; gene_name "uc003oda.2"; oId "SC4.26993.5"; nearest_ref "uc003oda.2"; class_code "j"; tss_id "TSS17897";
chr6	Cufflinks	exon	33148888	33148947	.	-	.	gene_id "XLOC_019459"; transcript_id "5_00054071"; exon_number "58"; gene_name "uc003oda.2"; oId "SC4.26993.5"; nearest_ref "uc003oda.2"; class_code "j"; tss_id "TSS17897";
chr6	Cufflinks	exon	33151922	33152101	.	-	.	gene_id "XLOC_019459"; transcript_id "5_00054071"; exon_number "59"; gene_name "uc003oda.2"; oId "SC4.26993.5"; nearest_ref "uc003oda.2"; class_code "j"; tss_id "TSS17897";
chr6	Cufflinks	exon	33152769	33152831	.	-	.	gene_id "XLOC_019459"; transcript_id "5_00054071"; exon_number "60"; gene_name "uc003oda.2"; oId "SC4.26993.5"; nearest_ref "uc003oda.2"; class_code "j"; tss_id "TSS17897";
chr6	Cufflinks	exon	33153478	33153555	.	-	.	gene_id "XLOC_019459"; transcript_id "5_00054071"; exon_number "61"; gene_name "uc003oda.2"; oId "SC4.26993.5"; nearest_ref "uc003oda.2"; class_code "j"; tss_id "TSS17897";
chr6	Cufflinks	exon	33154404	33154595	.	-	.	gene_id "XLOC_019459"; transcript_id "5_00054071"; exon_number "62"; gene_name "uc003oda.2"; oId "SC4.26993.5"; nearest_ref "uc003oda.2"; class_code "j"; tss_id "TSS17897";
chr6	Cufflinks	exon	33156139	33156301	.	-	.	gene_id "XLOC_019459"; transcript_id "5_00054071"; exon_number "63"; gene_name "uc003oda.2"; oId "SC4.26993.5"; nearest_ref "uc003oda.2"; class_code "j"; tss_id "TSS17897";
chr6	Cufflinks	exon	33156755	33156965	.	-	.	gene_id "XLOC_019459"; transcript_id "5_00054071"; exon_number "64"; gene_name "uc003oda.2"; oId "SC4.26993.5"; nearest_ref "uc003oda.2"; class_code "j"; tss_id "TSS17897";
chr6	Cufflinks	exon	33157097	33157537	.	-	.	gene_id "XLOC_019459"; transcript_id "5_00054071"; exon_number "65"; gene_name "uc003oda.2"; oId "SC4.26993.5"; nearest_ref "uc003oda.2"; class_code "j"; tss_id "TSS17897";
chr6	hg19_knownGene	exon	33130469	33131595	.	-	.	gene_id "XLOC_019459"; transcript_id "5_00051687"; exon_number "1"; gene_name "uc003ocz.1"; oId "uc003ocz.1"; nearest_ref "uc003ocz.1"; class_code "="; tss_id "TSS17898"; p_id "P17788";
chr6	hg19_knownGene	exon	33132044	33132250	.	-	.	gene_id "XLOC_019459"; transcript_id "5_00051687"; exon_number "2"; gene_name "uc003ocz.1"; oId "uc003ocz.1"; nearest_ref "uc003ocz.1"; class_code "="; tss_id "TSS17898"; p_id "P17788";
chr6	hg19_knownGene	exon	33132629	33132741	.	-	.	gene_id "XLOC_019459"; transcript_id "5_00051687"; exon_number "3"; gene_name "uc003ocz.1"; oId "uc003ocz.1"; nearest_ref "uc003ocz.1"; class_code "="; tss_id "TSS17898"; p_id "P17788";
chr6	hg19_knownGene	exon	33133326	33133593	.	-	.	gene_id "XLOC_019459"; transcript_id "5_00051687"; exon_number "4"; gene_name "uc003ocz.1"; oId "uc003ocz.1"; nearest_ref "uc003ocz.1"; class_code "="; tss_id "TSS17898"; p_id "P17788";
chr6	hg19_knownGene	exon	33133708	33133761	.	-	.	gene_id "XLOC_019459"; transcript_id "5_00051687"; exon_number "5"; gene_name "uc003ocz.1"; oId "uc003ocz.1"; nearest_ref "uc003ocz.1"; class_code "="; tss_id "TSS17898"; p_id "P17788";
chr6	hg19_knownGene	exon	33133948	33133983	.	-	.	gene_id "XLOC_019459"; transcript_id "5_00051687"; exon_number "6"; gene_name "uc003ocz.1"; oId "uc003ocz.1"; nearest_ref "uc003ocz.1"; class_code "="; tss_id "TSS17898"; p_id "P17788";
chr6	hg19_knownGene	exon	33134290	33134343	.	-	.	gene_id "XLOC_019459"; transcript_id "5_00051687"; exon_number "7"; gene_name "uc003ocz.1"; oId "uc003ocz.1"; nearest_ref "uc003ocz.1"; class_code "="; tss_id "TSS17898"; p_id "P17788";
chr6	hg19_knownGene	exon	33134497	33134604	.	-	.	gene_id "XLOC_019459"; transcript_id "5_00051687"; exon_number "8"; gene_name "uc003ocz.1"; oId "uc003ocz.1"; nearest_ref "uc003ocz.1"; class_code "="; tss_id "TSS17898"; p_id "P17788";
chr6	hg19_knownGene	exon	33134847	33134900	.	-	.	gene_id "XLOC_019459"; transcript_id "5_00051687"; exon_number "9"; gene_name "uc003ocz.1"; oId "uc003ocz.1"; nearest_ref "uc003ocz.1"; class_code "="; tss_id "TSS17898"; p_id "P17788";
chr6	hg19_knownGene	exon	33135041	33135094	.	-	.	gene_id "XLOC_019459"; transcript_id "5_00051687"; exon_number "10"; gene_name "uc003ocz.1"; oId "uc003ocz.1"; nearest_ref "uc003ocz.1"; class_code "="; tss_id "TSS17898"; p_id "P17788";
chr6	hg19_knownGene	exon	33135203	33135310	.	-	.	gene_id "XLOC_019459"; transcript_id "5_00051687"; exon_number "11"; gene_name "uc003ocz.1"; oId "uc003ocz.1"; nearest_ref "uc003ocz.1"; class_code "="; tss_id "TSS17898"; p_id "P17788";
chr6	hg19_knownGene	exon	33135576	33135629	.	-	.	gene_id "XLOC_019459"; transcript_id "5_00051687"; exon_number "12"; gene_name "uc003ocz.1"; oId "uc003ocz.1"; nearest_ref "uc003ocz.1"; class_code "="; tss_id "TSS17898"; p_id "P17788";
chr6	hg19_knownGene	exon	33136296	33136349	.	-	.	gene_id "XLOC_019459"; transcript_id "5_00051687"; exon_number "13"; gene_name "uc003ocz.1"; oId "uc003ocz.1"; nearest_ref "uc003ocz.1"; class_code "="; tss_id "TSS17898"; p_id "P17788";
chr6	hg19_knownGene	exon	33136483	33136536	.	-	.	gene_id "XLOC_019459"; transcript_id "5_00051687"; exon_number "14"; gene_name "uc003ocz.1"; oId "uc003ocz.1"; nearest_ref "uc003ocz.1"; class_code "="; tss_id "TSS17898"; p_id "P17788";
chr6	hg19_knownGene	exon	33136732	33136785	.	-	.	gene_id "XLOC_019459"; transcript_id "5_00051687"; exon_number "15"; gene_name "uc003ocz.1"; oId "uc003ocz.1"; nearest_ref "uc003ocz.1"; class_code "="; tss_id "TSS17898"; p_id "P17788";
chr6	hg19_knownGene	exon	33137160	33137267	.	-	.	gene_id "XLOC_019459"; transcript_id "5_00051687"; exon_number "16"; gene_name "uc003ocz.1"; oId "uc003ocz.1"; nearest_ref "uc003ocz.1"; class_code "="; tss_id "TSS17898"; p_id "P17788";
chr6	hg19_knownGene	exon	33137608	33137661	.	-	.	gene_id "XLOC_019459"; transcript_id "5_00051687"; exon_number "17"; gene_name "uc003ocz.1"; oId "uc003ocz.1"; nearest_ref "uc003ocz.1"; class_code "="; tss_id "TSS17898"; p_id "P17788";
chr6	hg19_knownGene	exon	33137824	33137877	.	-	.	gene_id "XLOC_019459"; transcript_id "5_00051687"; exon_number "18"; gene_name "uc003ocz.1"; oId "uc003ocz.1"; nearest_ref "uc003ocz.1"; class_code "="; tss_id "TSS17898"; p_id "P17788";
chr6	hg19_knownGene	exon	33138103	33138156	.	-	.	gene_id "XLOC_019459"; transcript_id "5_00051687"; exon_number "19"; gene_name "uc003ocz.1"; oId "uc003ocz.1"; nearest_ref "uc003ocz.1"; class_code "="; tss_id "TSS17898"; p_id "P17788";
chr6	hg19_knownGene	exon	33138334	33138387	.	-	.	gene_id "XLOC_019459"; transcript_id "5_00051687"; exon_number "20"; gene_name "uc003ocz.1"; oId "uc003ocz.1"; nearest_ref "uc003ocz.1"; class_code "="; tss_id "TSS17898"; p_id "P17788";
chr6	hg19_knownGene	exon	33138587	33138694	.	-	.	gene_id "XLOC_019459"; transcript_id "5_00051687"; exon_number "21"; gene_name "uc003ocz.1"; oId "uc003ocz.1"; nearest_ref "uc003ocz.1"; class_code "="; tss_id "TSS17898"; p_id "P17788";
chr6	hg19_knownGene	exon	33138891	33138944	.	-	.	gene_id "XLOC_019459"; transcript_id "5_00051687"; exon_number "22"; gene_name "uc003ocz.1"; oId "uc003ocz.1"; nearest_ref "uc003ocz.1"; class_code "="; tss_id "TSS17898"; p_id "P17788";
chr6	hg19_knownGene	exon	33139048	33139101	.	-	.	gene_id "XLOC_019459"; transcript_id "5_00051687"; exon_number "23"; gene_name "uc003ocz.1"; oId "uc003ocz.1"; nearest_ref "uc003ocz.1"; class_code "="; tss_id "TSS17898"; p_id "P17788";
chr6	hg19_knownGene	exon	33139244	33139351	.	-	.	gene_id "XLOC_019459"; transcript_id "5_00051687"; exon_number "24"; gene_name "uc003ocz.1"; oId "uc003ocz.1"; nearest_ref "uc003ocz.1"; class_code "="; tss_id "TSS17898"; p_id "P17788";
chr6	hg19_knownGene	exon	33139490	33139597	.	-	.	gene_id "XLOC_019459"; transcript_id "5_00051687"; exon_number "25"; gene_name "uc003ocz.1"; oId "uc003ocz.1"; nearest_ref "uc003ocz.1"; class_code "="; tss_id "TSS17898"; p_id "P17788";
chr6	hg19_knownGene	exon	33139827	33139880	.	-	.	gene_id "XLOC_019459"; transcript_id "5_00051687"; exon_number "26"; gene_name "uc003ocz.1"; oId "uc003ocz.1"; nearest_ref "uc003ocz.1"; class_code "="; tss_id "TSS17898"; p_id "P17788";
chr6	hg19_knownGene	exon	33140066	33140155	.	-	.	gene_id "XLOC_019459"; transcript_id "5_00051687"; exon_number "27"; gene_name "uc003ocz.1"; oId "uc003ocz.1"; nearest_ref "uc003ocz.1"; class_code "="; tss_id "TSS17898"; p_id "P17788";
chr6	hg19_knownGene	exon	33140307	33140414	.	-	.	gene_id "XLOC_019459"; transcript_id "5_00051687"; exon_number "28"; gene_name "uc003ocz.1"; oId "uc003ocz.1"; nearest_ref "uc003ocz.1"; class_code "="; tss_id "TSS17898"; p_id "P17788";
chr6	hg19_knownGene	exon	33140837	33140890	.	-	.	gene_id "XLOC_019459"; transcript_id "5_00051687"; exon_number "29"; gene_name "uc003ocz.1"; oId "uc003ocz.1"; nearest_ref "uc003ocz.1"; class_code "="; tss_id "TSS17898"; p_id "P17788";
chr6	hg19_knownGene	exon	33141125	33141178	.	-	.	gene_id "XLOC_019459"; transcript_id "5_00051687"; exon_number "30"; gene_name "uc003ocz.1"; oId "uc003ocz.1"; nearest_ref "uc003ocz.1"; class_code "="; tss_id "TSS17898"; p_id "P17788";
chr6	hg19_knownGene	exon	33141279	33141332	.	-	.	gene_id "XLOC_019459"; transcript_id "5_00051687"; exon_number "31"; gene_name "uc003ocz.1"; oId "uc003ocz.1"; nearest_ref "uc003ocz.1"; class_code "="; tss_id "TSS17898"; p_id "P17788";
chr6	hg19_knownGene	exon	33141478	33141522	.	-	.	gene_id "XLOC_019459"; transcript_id "5_00051687"; exon_number "32"; gene_name "uc003ocz.1"; oId "uc003ocz.1"; nearest_ref "uc003ocz.1"; class_code "="; tss_id "TSS17898"; p_id "P17788";
chr6	hg19_knownGene	exon	33141650	33141703	.	-	.	gene_id "XLOC_019459"; transcript_id "5_00051687"; exon_number "33"; gene_name "uc003ocz.1"; oId "uc003ocz.1"; nearest_ref "uc003ocz.1"; class_code "="; tss_id "TSS17898"; p_id "P17788";
chr6	hg19_knownGene	exon	33141788	33141832	.	-	.	gene_id "XLOC_019459"; transcript_id "5_00051687"; exon_number "34"; gene_name "uc003ocz.1"; oId "uc003ocz.1"; nearest_ref "uc003ocz.1"; class_code "="; tss_id "TSS17898"; p_id "P17788";
chr6	hg19_knownGene	exon	33141942	33141995	.	-	.	gene_id "XLOC_019459"; transcript_id "5_00051687"; exon_number "35"; gene_name "uc003ocz.1"; oId "uc003ocz.1"; nearest_ref "uc003ocz.1"; class_code "="; tss_id "TSS17898"; p_id "P17788";
chr6	hg19_knownGene	exon	33142304	33142357	.	-	.	gene_id "XLOC_019459"; transcript_id "5_00051687"; exon_number "36"; gene_name "uc003ocz.1"; oId "uc003ocz.1"; nearest_ref "uc003ocz.1"; class_code "="; tss_id "TSS17898"; p_id "P17788";
chr6	hg19_knownGene	exon	33143351	33143458	.	-	.	gene_id "XLOC_019459"; transcript_id "5_00051687"; exon_number "37"; gene_name "uc003ocz.1"; oId "uc003ocz.1"; nearest_ref "uc003ocz.1"; class_code "="; tss_id "TSS17898"; p_id "P17788";
chr6	hg19_knownGene	exon	33143793	33143846	.	-	.	gene_id "XLOC_019459"; transcript_id "5_00051687"; exon_number "38"; gene_name "uc003ocz.1"; oId "uc003ocz.1"; nearest_ref "uc003ocz.1"; class_code "="; tss_id "TSS17898"; p_id "P17788";
chr6	hg19_knownGene	exon	33144036	33144080	.	-	.	gene_id "XLOC_019459"; transcript_id "5_00051687"; exon_number "39"; gene_name "uc003ocz.1"; oId "uc003ocz.1"; nearest_ref "uc003ocz.1"; class_code "="; tss_id "TSS17898"; p_id "P17788";
chr6	hg19_knownGene	exon	33144210	33144263	.	-	.	gene_id "XLOC_019459"; transcript_id "5_00051687"; exon_number "40"; gene_name "uc003ocz.1"; oId "uc003ocz.1"; nearest_ref "uc003ocz.1"; class_code "="; tss_id "TSS17898"; p_id "P17788";
chr6	hg19_knownGene	exon	33144498	33144542	.	-	.	gene_id "XLOC_019459"; transcript_id "5_00051687"; exon_number "41"; gene_name "uc003ocz.1"; oId "uc003ocz.1"; nearest_ref "uc003ocz.1"; class_code "="; tss_id "TSS17898"; p_id "P17788";
chr6	hg19_knownGene	exon	33144769	33144822	.	-	.	gene_id "XLOC_019459"; transcript_id "5_00051687"; exon_number "42"; gene_name "uc003ocz.1"; oId "uc003ocz.1"; nearest_ref "uc003ocz.1"; class_code "="; tss_id "TSS17898"; p_id "P17788";
chr6	hg19_knownGene	exon	33144958	33145002	.	-	.	gene_id "XLOC_019459"; transcript_id "5_00051687"; exon_number "43"; gene_name "uc003ocz.1"; oId "uc003ocz.1"; nearest_ref "uc003ocz.1"; class_code "="; tss_id "TSS17898"; p_id "P17788";
chr6	hg19_knownGene	exon	33145189	33145242	.	-	.	gene_id "XLOC_019459"; transcript_id "5_00051687"; exon_number "44"; gene_name "uc003ocz.1"; oId "uc003ocz.1"; nearest_ref "uc003ocz.1"; class_code "="; tss_id "TSS17898"; p_id "P17788";
chr6	hg19_knownGene	exon	33145439	33145483	.	-	.	gene_id "XLOC_019459"; transcript_id "5_00051687"; exon_number "45"; gene_name "uc003ocz.1"; oId "uc003ocz.1"; nearest_ref "uc003ocz.1"; class_code "="; tss_id "TSS17898"; p_id "P17788";
chr6	hg19_knownGene	exon	33145909	33145962	.	-	.	gene_id "XLOC_019459"; transcript_id "5_00051687"; exon_number "46"; gene_name "uc003ocz.1"; oId "uc003ocz.1"; nearest_ref "uc003ocz.1"; class_code "="; tss_id "TSS17898"; p_id "P17788";
chr6	hg19_knownGene	exon	33146085	33146129	.	-	.	gene_id "XLOC_019459"; transcript_id "5_00051687"; exon_number "47"; gene_name "uc003ocz.1"; oId "uc003ocz.1"; nearest_ref "uc003ocz.1"; class_code "="; tss_id "TSS17898"; p_id "P17788";
chr6	hg19_knownGene	exon	33146212	33146265	.	-	.	gene_id "XLOC_019459"; transcript_id "5_00051687"; exon_number "48"; gene_name "uc003ocz.1"; oId "uc003ocz.1"; nearest_ref "uc003ocz.1"; class_code "="; tss_id "TSS17898"; p_id "P17788";
chr6	hg19_knownGene	exon	33146456	33146509	.	-	.	gene_id "XLOC_019459"; transcript_id "5_00051687"; exon_number "49"; gene_name "uc003ocz.1"; oId "uc003ocz.1"; nearest_ref "uc003ocz.1"; class_code "="; tss_id "TSS17898"; p_id "P17788";
chr6	hg19_knownGene	exon	33146697	33146750	.	-	.	gene_id "XLOC_019459"; transcript_id "5_00051687"; exon_number "50"; gene_name "uc003ocz.1"; oId "uc003ocz.1"; nearest_ref "uc003ocz.1"; class_code "="; tss_id "TSS17898"; p_id "P17788";
chr6	hg19_knownGene	exon	33146850	33146903	.	-	.	gene_id "XLOC_019459"; transcript_id "5_00051687"; exon_number "51"; gene_name "uc003ocz.1"; oId "uc003ocz.1"; nearest_ref "uc003ocz.1"; class_code "="; tss_id "TSS17898"; p_id "P17788";
chr6	hg19_knownGene	exon	33147008	33147061	.	-	.	gene_id "XLOC_019459"; transcript_id "5_00051687"; exon_number "52"; gene_name "uc003ocz.1"; oId "uc003ocz.1"; nearest_ref "uc003ocz.1"; class_code "="; tss_id "TSS17898"; p_id "P17788";
chr6	hg19_knownGene	exon	33147208	33147264	.	-	.	gene_id "XLOC_019459"; transcript_id "5_00051687"; exon_number "53"; gene_name "uc003ocz.1"; oId "uc003ocz.1"; nearest_ref "uc003ocz.1"; class_code "="; tss_id "TSS17898"; p_id "P17788";
chr6	hg19_knownGene	exon	33147496	33147582	.	-	.	gene_id "XLOC_019459"; transcript_id "5_00051687"; exon_number "54"; gene_name "uc003ocz.1"; oId "uc003ocz.1"; nearest_ref "uc003ocz.1"; class_code "="; tss_id "TSS17898"; p_id "P17788";
chr6	hg19_knownGene	exon	33148035	33148109	.	-	.	gene_id "XLOC_019459"; transcript_id "5_00051687"; exon_number "55"; gene_name "uc003ocz.1"; oId "uc003ocz.1"; nearest_ref "uc003ocz.1"; class_code "="; tss_id "TSS17898"; p_id "P17788";
chr6	hg19_knownGene	exon	33148445	33148507	.	-	.	gene_id "XLOC_019459"; transcript_id "5_00051687"; exon_number "56"; gene_name "uc003ocz.1"; oId "uc003ocz.1"; nearest_ref "uc003ocz.1"; class_code "="; tss_id "TSS17898"; p_id "P17788";
chr6	hg19_knownGene	exon	33148741	33148782	.	-	.	gene_id "XLOC_019459"; transcript_id "5_00051687"; exon_number "57"; gene_name "uc003ocz.1"; oId "uc003ocz.1"; nearest_ref "uc003ocz.1"; class_code "="; tss_id "TSS17898"; p_id "P17788";
chr6	hg19_knownGene	exon	33148888	33148947	.	-	.	gene_id "XLOC_019459"; transcript_id "5_00051687"; exon_number "58"; gene_name "uc003ocz.1"; oId "uc003ocz.1"; nearest_ref "uc003ocz.1"; class_code "="; tss_id "TSS17898"; p_id "P17788";
chr6	hg19_knownGene	exon	33154404	33154595	.	-	.	gene_id "XLOC_019459"; transcript_id "5_00051687"; exon_number "59"; gene_name "uc003ocz.1"; oId "uc003ocz.1"; nearest_ref "uc003ocz.1"; class_code "="; tss_id "TSS17898"; p_id "P17788";
chr6	hg19_knownGene	exon	33156139	33156301	.	-	.	gene_id "XLOC_019459"; transcript_id "5_00051687"; exon_number "60"; gene_name "uc003ocz.1"; oId "uc003ocz.1"; nearest_ref "uc003ocz.1"; class_code "="; tss_id "TSS17898"; p_id "P17788";
chr6	hg19_knownGene	exon	33156755	33156965	.	-	.	gene_id "XLOC_019459"; transcript_id "5_00051687"; exon_number "61"; gene_name "uc003ocz.1"; oId "uc003ocz.1"; nearest_ref "uc003ocz.1"; class_code "="; tss_id "TSS17898"; p_id "P17788";
chr6	hg19_knownGene	exon	33157097	33157246	.	-	.	gene_id "XLOC_019459"; transcript_id "5_00051687"; exon_number "62"; gene_name "uc003ocz.1"; oId "uc003ocz.1"; nearest_ref "uc003ocz.1"; class_code "="; tss_id "TSS17898"; p_id "P17788";
chr6	hg19_knownGene	exon	33159936	33160245	.	-	.	gene_id "XLOC_019459"; transcript_id "5_00051687"; exon_number "63"; gene_name "uc003ocz.1"; oId "uc003ocz.1"; nearest_ref "uc003ocz.1"; class_code "="; tss_id "TSS17898"; p_id "P17788";
chr6	hg19_knownGene	exon	33130469	33131595	.	-	.	gene_id "XLOC_019459"; transcript_id "5_00051686"; exon_number "1"; gene_name "uc003ocy.1"; oId "uc003ocy.1"; nearest_ref "uc003ocy.1"; class_code "="; tss_id "TSS17898"; p_id "P17787";
chr6	hg19_knownGene	exon	33132044	33132250	.	-	.	gene_id "XLOC_019459"; transcript_id "5_00051686"; exon_number "2"; gene_name "uc003ocy.1"; oId "uc003ocy.1"; nearest_ref "uc003ocy.1"; class_code "="; tss_id "TSS17898"; p_id "P17787";
chr6	hg19_knownGene	exon	33132629	33132741	.	-	.	gene_id "XLOC_019459"; transcript_id "5_00051686"; exon_number "3"; gene_name "uc003ocy.1"; oId "uc003ocy.1"; nearest_ref "uc003ocy.1"; class_code "="; tss_id "TSS17898"; p_id "P17787";
chr6	hg19_knownGene	exon	33133326	33133593	.	-	.	gene_id "XLOC_019459"; transcript_id "5_00051686"; exon_number "4"; gene_name "uc003ocy.1"; oId "uc003ocy.1"; nearest_ref "uc003ocy.1"; class_code "="; tss_id "TSS17898"; p_id "P17787";
chr6	hg19_knownGene	exon	33133708	33133761	.	-	.	gene_id "XLOC_019459"; transcript_id "5_00051686"; exon_number "5"; gene_name "uc003ocy.1"; oId "uc003ocy.1"; nearest_ref "uc003ocy.1"; class_code "="; tss_id "TSS17898"; p_id "P17787";
chr6	hg19_knownGene	exon	33133948	33133983	.	-	.	gene_id "XLOC_019459"; transcript_id "5_00051686"; exon_number "6"; gene_name "uc003ocy.1"; oId "uc003ocy.1"; nearest_ref "uc003ocy.1"; class_code "="; tss_id "TSS17898"; p_id "P17787";
chr6	hg19_knownGene	exon	33134290	33134343	.	-	.	gene_id "XLOC_019459"; transcript_id "5_00051686"; exon_number "7"; gene_name "uc003ocy.1"; oId "uc003ocy.1"; nearest_ref "uc003ocy.1"; class_code "="; tss_id "TSS17898"; p_id "P17787";
chr6	hg19_knownGene	exon	33134497	33134604	.	-	.	gene_id "XLOC_019459"; transcript_id "5_00051686"; exon_number "8"; gene_name "uc003ocy.1"; oId "uc003ocy.1"; nearest_ref "uc003ocy.1"; class_code "="; tss_id "TSS17898"; p_id "P17787";
chr6	hg19_knownGene	exon	33134847	33134900	.	-	.	gene_id "XLOC_019459"; transcript_id "5_00051686"; exon_number "9"; gene_name "uc003ocy.1"; oId "uc003ocy.1"; nearest_ref "uc003ocy.1"; class_code "="; tss_id "TSS17898"; p_id "P17787";
chr6	hg19_knownGene	exon	33135041	33135094	.	-	.	gene_id "XLOC_019459"; transcript_id "5_00051686"; exon_number "10"; gene_name "uc003ocy.1"; oId "uc003ocy.1"; nearest_ref "uc003ocy.1"; class_code "="; tss_id "TSS17898"; p_id "P17787";
chr6	hg19_knownGene	exon	33135203	33135310	.	-	.	gene_id "XLOC_019459"; transcript_id "5_00051686"; exon_number "11"; gene_name "uc003ocy.1"; oId "uc003ocy.1"; nearest_ref "uc003ocy.1"; class_code "="; tss_id "TSS17898"; p_id "P17787";
chr6	hg19_knownGene	exon	33135576	33135629	.	-	.	gene_id "XLOC_019459"; transcript_id "5_00051686"; exon_number "12"; gene_name "uc003ocy.1"; oId "uc003ocy.1"; nearest_ref "uc003ocy.1"; class_code "="; tss_id "TSS17898"; p_id "P17787";
chr6	hg19_knownGene	exon	33136296	33136349	.	-	.	gene_id "XLOC_019459"; transcript_id "5_00051686"; exon_number "13"; gene_name "uc003ocy.1"; oId "uc003ocy.1"; nearest_ref "uc003ocy.1"; class_code "="; tss_id "TSS17898"; p_id "P17787";
chr6	hg19_knownGene	exon	33136483	33136536	.	-	.	gene_id "XLOC_019459"; transcript_id "5_00051686"; exon_number "14"; gene_name "uc003ocy.1"; oId "uc003ocy.1"; nearest_ref "uc003ocy.1"; class_code "="; tss_id "TSS17898"; p_id "P17787";
chr6	hg19_knownGene	exon	33136732	33136785	.	-	.	gene_id "XLOC_019459"; transcript_id "5_00051686"; exon_number "15"; gene_name "uc003ocy.1"; oId "uc003ocy.1"; nearest_ref "uc003ocy.1"; class_code "="; tss_id "TSS17898"; p_id "P17787";
chr6	hg19_knownGene	exon	33137160	33137267	.	-	.	gene_id "XLOC_019459"; transcript_id "5_00051686"; exon_number "16"; gene_name "uc003ocy.1"; oId "uc003ocy.1"; nearest_ref "uc003ocy.1"; class_code "="; tss_id "TSS17898"; p_id "P17787";
chr6	hg19_knownGene	exon	33137608	33137661	.	-	.	gene_id "XLOC_019459"; transcript_id "5_00051686"; exon_number "17"; gene_name "uc003ocy.1"; oId "uc003ocy.1"; nearest_ref "uc003ocy.1"; class_code "="; tss_id "TSS17898"; p_id "P17787";
chr6	hg19_knownGene	exon	33137824	33137877	.	-	.	gene_id "XLOC_019459"; transcript_id "5_00051686"; exon_number "18"; gene_name "uc003ocy.1"; oId "uc003ocy.1"; nearest_ref "uc003ocy.1"; class_code "="; tss_id "TSS17898"; p_id "P17787";
chr6	hg19_knownGene	exon	33138103	33138156	.	-	.	gene_id "XLOC_019459"; transcript_id "5_00051686"; exon_number "19"; gene_name "uc003ocy.1"; oId "uc003ocy.1"; nearest_ref "uc003ocy.1"; class_code "="; tss_id "TSS17898"; p_id "P17787";
chr6	hg19_knownGene	exon	33138334	33138387	.	-	.	gene_id "XLOC_019459"; transcript_id "5_00051686"; exon_number "20"; gene_name "uc003ocy.1"; oId "uc003ocy.1"; nearest_ref "uc003ocy.1"; class_code "="; tss_id "TSS17898"; p_id "P17787";
chr6	hg19_knownGene	exon	33138587	33138694	.	-	.	gene_id "XLOC_019459"; transcript_id "5_00051686"; exon_number "21"; gene_name "uc003ocy.1"; oId "uc003ocy.1"; nearest_ref "uc003ocy.1"; class_code "="; tss_id "TSS17898"; p_id "P17787";
chr6	hg19_knownGene	exon	33138891	33138944	.	-	.	gene_id "XLOC_019459"; transcript_id "5_00051686"; exon_number "22"; gene_name "uc003ocy.1"; oId "uc003ocy.1"; nearest_ref "uc003ocy.1"; class_code "="; tss_id "TSS17898"; p_id "P17787";
chr6	hg19_knownGene	exon	33139048	33139101	.	-	.	gene_id "XLOC_019459"; transcript_id "5_00051686"; exon_number "23"; gene_name "uc003ocy.1"; oId "uc003ocy.1"; nearest_ref "uc003ocy.1"; class_code "="; tss_id "TSS17898"; p_id "P17787";
chr6	hg19_knownGene	exon	33139244	33139351	.	-	.	gene_id "XLOC_019459"; transcript_id "5_00051686"; exon_number "24"; gene_name "uc003ocy.1"; oId "uc003ocy.1"; nearest_ref "uc003ocy.1"; class_code "="; tss_id "TSS17898"; p_id "P17787";
chr6	hg19_knownGene	exon	33139490	33139597	.	-	.	gene_id "XLOC_019459"; transcript_id "5_00051686"; exon_number "25"; gene_name "uc003ocy.1"; oId "uc003ocy.1"; nearest_ref "uc003ocy.1"; class_code "="; tss_id "TSS17898"; p_id "P17787";
chr6	hg19_knownGene	exon	33139827	33139880	.	-	.	gene_id "XLOC_019459"; transcript_id "5_00051686"; exon_number "26"; gene_name "uc003ocy.1"; oId "uc003ocy.1"; nearest_ref "uc003ocy.1"; class_code "="; tss_id "TSS17898"; p_id "P17787";
chr6	hg19_knownGene	exon	33140066	33140155	.	-	.	gene_id "XLOC_019459"; transcript_id "5_00051686"; exon_number "27"; gene_name "uc003ocy.1"; oId "uc003ocy.1"; nearest_ref "uc003ocy.1"; class_code "="; tss_id "TSS17898"; p_id "P17787";
chr6	hg19_knownGene	exon	33140307	33140414	.	-	.	gene_id "XLOC_019459"; transcript_id "5_00051686"; exon_number "28"; gene_name "uc003ocy.1"; oId "uc003ocy.1"; nearest_ref "uc003ocy.1"; class_code "="; tss_id "TSS17898"; p_id "P17787";
chr6	hg19_knownGene	exon	33140837	33140890	.	-	.	gene_id "XLOC_019459"; transcript_id "5_00051686"; exon_number "29"; gene_name "uc003ocy.1"; oId "uc003ocy.1"; nearest_ref "uc003ocy.1"; class_code "="; tss_id "TSS17898"; p_id "P17787";
chr6	hg19_knownGene	exon	33141125	33141178	.	-	.	gene_id "XLOC_019459"; transcript_id "5_00051686"; exon_number "30"; gene_name "uc003ocy.1"; oId "uc003ocy.1"; nearest_ref "uc003ocy.1"; class_code "="; tss_id "TSS17898"; p_id "P17787";
chr6	hg19_knownGene	exon	33141279	33141332	.	-	.	gene_id "XLOC_019459"; transcript_id "5_00051686"; exon_number "31"; gene_name "uc003ocy.1"; oId "uc003ocy.1"; nearest_ref "uc003ocy.1"; class_code "="; tss_id "TSS17898"; p_id "P17787";
chr6	hg19_knownGene	exon	33141478	33141522	.	-	.	gene_id "XLOC_019459"; transcript_id "5_00051686"; exon_number "32"; gene_name "uc003ocy.1"; oId "uc003ocy.1"; nearest_ref "uc003ocy.1"; class_code "="; tss_id "TSS17898"; p_id "P17787";
chr6	hg19_knownGene	exon	33141650	33141703	.	-	.	gene_id "XLOC_019459"; transcript_id "5_00051686"; exon_number "33"; gene_name "uc003ocy.1"; oId "uc003ocy.1"; nearest_ref "uc003ocy.1"; class_code "="; tss_id "TSS17898"; p_id "P17787";
chr6	hg19_knownGene	exon	33141788	33141832	.	-	.	gene_id "XLOC_019459"; transcript_id "5_00051686"; exon_number "34"; gene_name "uc003ocy.1"; oId "uc003ocy.1"; nearest_ref "uc003ocy.1"; class_code "="; tss_id "TSS17898"; p_id "P17787";
chr6	hg19_knownGene	exon	33141942	33141995	.	-	.	gene_id "XLOC_019459"; transcript_id "5_00051686"; exon_number "35"; gene_name "uc003ocy.1"; oId "uc003ocy.1"; nearest_ref "uc003ocy.1"; class_code "="; tss_id "TSS17898"; p_id "P17787";
chr6	hg19_knownGene	exon	33142304	33142357	.	-	.	gene_id "XLOC_019459"; transcript_id "5_00051686"; exon_number "36"; gene_name "uc003ocy.1"; oId "uc003ocy.1"; nearest_ref "uc003ocy.1"; class_code "="; tss_id "TSS17898"; p_id "P17787";
chr6	hg19_knownGene	exon	33143351	33143458	.	-	.	gene_id "XLOC_019459"; transcript_id "5_00051686"; exon_number "37"; gene_name "uc003ocy.1"; oId "uc003ocy.1"; nearest_ref "uc003ocy.1"; class_code "="; tss_id "TSS17898"; p_id "P17787";
chr6	hg19_knownGene	exon	33143793	33143846	.	-	.	gene_id "XLOC_019459"; transcript_id "5_00051686"; exon_number "38"; gene_name "uc003ocy.1"; oId "uc003ocy.1"; nearest_ref "uc003ocy.1"; class_code "="; tss_id "TSS17898"; p_id "P17787";
chr6	hg19_knownGene	exon	33144036	33144080	.	-	.	gene_id "XLOC_019459"; transcript_id "5_00051686"; exon_number "39"; gene_name "uc003ocy.1"; oId "uc003ocy.1"; nearest_ref "uc003ocy.1"; class_code "="; tss_id "TSS17898"; p_id "P17787";
chr6	hg19_knownGene	exon	33144210	33144263	.	-	.	gene_id "XLOC_019459"; transcript_id "5_00051686"; exon_number "40"; gene_name "uc003ocy.1"; oId "uc003ocy.1"; nearest_ref "uc003ocy.1"; class_code "="; tss_id "TSS17898"; p_id "P17787";
chr6	hg19_knownGene	exon	33144498	33144542	.	-	.	gene_id "XLOC_019459"; transcript_id "5_00051686"; exon_number "41"; gene_name "uc003ocy.1"; oId "uc003ocy.1"; nearest_ref "uc003ocy.1"; class_code "="; tss_id "TSS17898"; p_id "P17787";
chr6	hg19_knownGene	exon	33144769	33144822	.	-	.	gene_id "XLOC_019459"; transcript_id "5_00051686"; exon_number "42"; gene_name "uc003ocy.1"; oId "uc003ocy.1"; nearest_ref "uc003ocy.1"; class_code "="; tss_id "TSS17898"; p_id "P17787";
chr6	hg19_knownGene	exon	33144958	33145002	.	-	.	gene_id "XLOC_019459"; transcript_id "5_00051686"; exon_number "43"; gene_name "uc003ocy.1"; oId "uc003ocy.1"; nearest_ref "uc003ocy.1"; class_code "="; tss_id "TSS17898"; p_id "P17787";
chr6	hg19_knownGene	exon	33145189	33145242	.	-	.	gene_id "XLOC_019459"; transcript_id "5_00051686"; exon_number "44"; gene_name "uc003ocy.1"; oId "uc003ocy.1"; nearest_ref "uc003ocy.1"; class_code "="; tss_id "TSS17898"; p_id "P17787";
chr6	hg19_knownGene	exon	33145439	33145483	.	-	.	gene_id "XLOC_019459"; transcript_id "5_00051686"; exon_number "45"; gene_name "uc003ocy.1"; oId "uc003ocy.1"; nearest_ref "uc003ocy.1"; class_code "="; tss_id "TSS17898"; p_id "P17787";
chr6	hg19_knownGene	exon	33145909	33145962	.	-	.	gene_id "XLOC_019459"; transcript_id "5_00051686"; exon_number "46"; gene_name "uc003ocy.1"; oId "uc003ocy.1"; nearest_ref "uc003ocy.1"; class_code "="; tss_id "TSS17898"; p_id "P17787";
chr6	hg19_knownGene	exon	33146085	33146129	.	-	.	gene_id "XLOC_019459"; transcript_id "5_00051686"; exon_number "47"; gene_name "uc003ocy.1"; oId "uc003ocy.1"; nearest_ref "uc003ocy.1"; class_code "="; tss_id "TSS17898"; p_id "P17787";
chr6	hg19_knownGene	exon	33146212	33146265	.	-	.	gene_id "XLOC_019459"; transcript_id "5_00051686"; exon_number "48"; gene_name "uc003ocy.1"; oId "uc003ocy.1"; nearest_ref "uc003ocy.1"; class_code "="; tss_id "TSS17898"; p_id "P17787";
chr6	hg19_knownGene	exon	33146456	33146509	.	-	.	gene_id "XLOC_019459"; transcript_id "5_00051686"; exon_number "49"; gene_name "uc003ocy.1"; oId "uc003ocy.1"; nearest_ref "uc003ocy.1"; class_code "="; tss_id "TSS17898"; p_id "P17787";
chr6	hg19_knownGene	exon	33146697	33146750	.	-	.	gene_id "XLOC_019459"; transcript_id "5_00051686"; exon_number "50"; gene_name "uc003ocy.1"; oId "uc003ocy.1"; nearest_ref "uc003ocy.1"; class_code "="; tss_id "TSS17898"; p_id "P17787";
chr6	hg19_knownGene	exon	33146850	33146903	.	-	.	gene_id "XLOC_019459"; transcript_id "5_00051686"; exon_number "51"; gene_name "uc003ocy.1"; oId "uc003ocy.1"; nearest_ref "uc003ocy.1"; class_code "="; tss_id "TSS17898"; p_id "P17787";
chr6	hg19_knownGene	exon	33147008	33147061	.	-	.	gene_id "XLOC_019459"; transcript_id "5_00051686"; exon_number "52"; gene_name "uc003ocy.1"; oId "uc003ocy.1"; nearest_ref "uc003ocy.1"; class_code "="; tss_id "TSS17898"; p_id "P17787";
chr6	hg19_knownGene	exon	33147208	33147264	.	-	.	gene_id "XLOC_019459"; transcript_id "5_00051686"; exon_number "53"; gene_name "uc003ocy.1"; oId "uc003ocy.1"; nearest_ref "uc003ocy.1"; class_code "="; tss_id "TSS17898"; p_id "P17787";
chr6	hg19_knownGene	exon	33147496	33147582	.	-	.	gene_id "XLOC_019459"; transcript_id "5_00051686"; exon_number "54"; gene_name "uc003ocy.1"; oId "uc003ocy.1"; nearest_ref "uc003ocy.1"; class_code "="; tss_id "TSS17898"; p_id "P17787";
chr6	hg19_knownGene	exon	33148035	33148109	.	-	.	gene_id "XLOC_019459"; transcript_id "5_00051686"; exon_number "55"; gene_name "uc003ocy.1"; oId "uc003ocy.1"; nearest_ref "uc003ocy.1"; class_code "="; tss_id "TSS17898"; p_id "P17787";
chr6	hg19_knownGene	exon	33148445	33148507	.	-	.	gene_id "XLOC_019459"; transcript_id "5_00051686"; exon_number "56"; gene_name "uc003ocy.1"; oId "uc003ocy.1"; nearest_ref "uc003ocy.1"; class_code "="; tss_id "TSS17898"; p_id "P17787";
chr6	hg19_knownGene	exon	33148741	33148782	.	-	.	gene_id "XLOC_019459"; transcript_id "5_00051686"; exon_number "57"; gene_name "uc003ocy.1"; oId "uc003ocy.1"; nearest_ref "uc003ocy.1"; class_code "="; tss_id "TSS17898"; p_id "P17787";
chr6	hg19_knownGene	exon	33148888	33148947	.	-	.	gene_id "XLOC_019459"; transcript_id "5_00051686"; exon_number "58"; gene_name "uc003ocy.1"; oId "uc003ocy.1"; nearest_ref "uc003ocy.1"; class_code "="; tss_id "TSS17898"; p_id "P17787";
chr6	hg19_knownGene	exon	33152769	33152831	.	-	.	gene_id "XLOC_019459"; transcript_id "5_00051686"; exon_number "59"; gene_name "uc003ocy.1"; oId "uc003ocy.1"; nearest_ref "uc003ocy.1"; class_code "="; tss_id "TSS17898"; p_id "P17787";
chr6	hg19_knownGene	exon	33154404	33154595	.	-	.	gene_id "XLOC_019459"; transcript_id "5_00051686"; exon_number "60"; gene_name "uc003ocy.1"; oId "uc003ocy.1"; nearest_ref "uc003ocy.1"; class_code "="; tss_id "TSS17898"; p_id "P17787";
chr6	hg19_knownGene	exon	33156139	33156301	.	-	.	gene_id "XLOC_019459"; transcript_id "5_00051686"; exon_number "61"; gene_name "uc003ocy.1"; oId "uc003ocy.1"; nearest_ref "uc003ocy.1"; class_code "="; tss_id "TSS17898"; p_id "P17787";
chr6	hg19_knownGene	exon	33156755	33156965	.	-	.	gene_id "XLOC_019459"; transcript_id "5_00051686"; exon_number "62"; gene_name "uc003ocy.1"; oId "uc003ocy.1"; nearest_ref "uc003ocy.1"; class_code "="; tss_id "TSS17898"; p_id "P17787";
chr6	hg19_knownGene	exon	33157097	33157246	.	-	.	gene_id "XLOC_019459"; transcript_id "5_00051686"; exon_number "63"; gene_name "uc003ocy.1"; oId "uc003ocy.1"; nearest_ref "uc003ocy.1"; class_code "="; tss_id "TSS17898"; p_id "P17787";
chr6	hg19_knownGene	exon	33159936	33160245	.	-	.	gene_id "XLOC_019459"; transcript_id "5_00051686"; exon_number "64"; gene_name "uc003ocy.1"; oId "uc003ocy.1"; nearest_ref "uc003ocy.1"; class_code "="; tss_id "TSS17898"; p_id "P17787";
chr6	hg19_knownGene	exon	33130469	33131595	.	-	.	gene_id "XLOC_019459"; transcript_id "5_00051685"; exon_number "1"; gene_name "uc003ocx.1"; oId "uc003ocx.1"; nearest_ref "uc003ocx.1"; class_code "="; tss_id "TSS17898"; p_id "P17790";
chr6	hg19_knownGene	exon	33132044	33132250	.	-	.	gene_id "XLOC_019459"; transcript_id "5_00051685"; exon_number "2"; gene_name "uc003ocx.1"; oId "uc003ocx.1"; nearest_ref "uc003ocx.1"; class_code "="; tss_id "TSS17898"; p_id "P17790";
chr6	hg19_knownGene	exon	33132629	33132741	.	-	.	gene_id "XLOC_019459"; transcript_id "5_00051685"; exon_number "3"; gene_name "uc003ocx.1"; oId "uc003ocx.1"; nearest_ref "uc003ocx.1"; class_code "="; tss_id "TSS17898"; p_id "P17790";
chr6	hg19_knownGene	exon	33133326	33133593	.	-	.	gene_id "XLOC_019459"; transcript_id "5_00051685"; exon_number "4"; gene_name "uc003ocx.1"; oId "uc003ocx.1"; nearest_ref "uc003ocx.1"; class_code "="; tss_id "TSS17898"; p_id "P17790";
chr6	hg19_knownGene	exon	33133708	33133761	.	-	.	gene_id "XLOC_019459"; transcript_id "5_00051685"; exon_number "5"; gene_name "uc003ocx.1"; oId "uc003ocx.1"; nearest_ref "uc003ocx.1"; class_code "="; tss_id "TSS17898"; p_id "P17790";
chr6	hg19_knownGene	exon	33133948	33133983	.	-	.	gene_id "XLOC_019459"; transcript_id "5_00051685"; exon_number "6"; gene_name "uc003ocx.1"; oId "uc003ocx.1"; nearest_ref "uc003ocx.1"; class_code "="; tss_id "TSS17898"; p_id "P17790";
chr6	hg19_knownGene	exon	33134290	33134343	.	-	.	gene_id "XLOC_019459"; transcript_id "5_00051685"; exon_number "7"; gene_name "uc003ocx.1"; oId "uc003ocx.1"; nearest_ref "uc003ocx.1"; class_code "="; tss_id "TSS17898"; p_id "P17790";
chr6	hg19_knownGene	exon	33134497	33134604	.	-	.	gene_id "XLOC_019459"; transcript_id "5_00051685"; exon_number "8"; gene_name "uc003ocx.1"; oId "uc003ocx.1"; nearest_ref "uc003ocx.1"; class_code "="; tss_id "TSS17898"; p_id "P17790";
chr6	hg19_knownGene	exon	33134847	33134900	.	-	.	gene_id "XLOC_019459"; transcript_id "5_00051685"; exon_number "9"; gene_name "uc003ocx.1"; oId "uc003ocx.1"; nearest_ref "uc003ocx.1"; class_code "="; tss_id "TSS17898"; p_id "P17790";
chr6	hg19_knownGene	exon	33135041	33135094	.	-	.	gene_id "XLOC_019459"; transcript_id "5_00051685"; exon_number "10"; gene_name "uc003ocx.1"; oId "uc003ocx.1"; nearest_ref "uc003ocx.1"; class_code "="; tss_id "TSS17898"; p_id "P17790";
chr6	hg19_knownGene	exon	33135203	33135310	.	-	.	gene_id "XLOC_019459"; transcript_id "5_00051685"; exon_number "11"; gene_name "uc003ocx.1"; oId "uc003ocx.1"; nearest_ref "uc003ocx.1"; class_code "="; tss_id "TSS17898"; p_id "P17790";
chr6	hg19_knownGene	exon	33135576	33135629	.	-	.	gene_id "XLOC_019459"; transcript_id "5_00051685"; exon_number "12"; gene_name "uc003ocx.1"; oId "uc003ocx.1"; nearest_ref "uc003ocx.1"; class_code "="; tss_id "TSS17898"; p_id "P17790";
chr6	hg19_knownGene	exon	33136296	33136349	.	-	.	gene_id "XLOC_019459"; transcript_id "5_00051685"; exon_number "13"; gene_name "uc003ocx.1"; oId "uc003ocx.1"; nearest_ref "uc003ocx.1"; class_code "="; tss_id "TSS17898"; p_id "P17790";
chr6	hg19_knownGene	exon	33136483	33136536	.	-	.	gene_id "XLOC_019459"; transcript_id "5_00051685"; exon_number "14"; gene_name "uc003ocx.1"; oId "uc003ocx.1"; nearest_ref "uc003ocx.1"; class_code "="; tss_id "TSS17898"; p_id "P17790";
chr6	hg19_knownGene	exon	33136732	33136785	.	-	.	gene_id "XLOC_019459"; transcript_id "5_00051685"; exon_number "15"; gene_name "uc003ocx.1"; oId "uc003ocx.1"; nearest_ref "uc003ocx.1"; class_code "="; tss_id "TSS17898"; p_id "P17790";
chr6	hg19_knownGene	exon	33137160	33137267	.	-	.	gene_id "XLOC_019459"; transcript_id "5_00051685"; exon_number "16"; gene_name "uc003ocx.1"; oId "uc003ocx.1"; nearest_ref "uc003ocx.1"; class_code "="; tss_id "TSS17898"; p_id "P17790";
chr6	hg19_knownGene	exon	33137608	33137661	.	-	.	gene_id "XLOC_019459"; transcript_id "5_00051685"; exon_number "17"; gene_name "uc003ocx.1"; oId "uc003ocx.1"; nearest_ref "uc003ocx.1"; class_code "="; tss_id "TSS17898"; p_id "P17790";
chr6	hg19_knownGene	exon	33137824	33137877	.	-	.	gene_id "XLOC_019459"; transcript_id "5_00051685"; exon_number "18"; gene_name "uc003ocx.1"; oId "uc003ocx.1"; nearest_ref "uc003ocx.1"; class_code "="; tss_id "TSS17898"; p_id "P17790";
chr6	hg19_knownGene	exon	33138103	33138156	.	-	.	gene_id "XLOC_019459"; transcript_id "5_00051685"; exon_number "19"; gene_name "uc003ocx.1"; oId "uc003ocx.1"; nearest_ref "uc003ocx.1"; class_code "="; tss_id "TSS17898"; p_id "P17790";
chr6	hg19_knownGene	exon	33138334	33138387	.	-	.	gene_id "XLOC_019459"; transcript_id "5_00051685"; exon_number "20"; gene_name "uc003ocx.1"; oId "uc003ocx.1"; nearest_ref "uc003ocx.1"; class_code "="; tss_id "TSS17898"; p_id "P17790";
chr6	hg19_knownGene	exon	33138587	33138694	.	-	.	gene_id "XLOC_019459"; transcript_id "5_00051685"; exon_number "21"; gene_name "uc003ocx.1"; oId "uc003ocx.1"; nearest_ref "uc003ocx.1"; class_code "="; tss_id "TSS17898"; p_id "P17790";
chr6	hg19_knownGene	exon	33138891	33138944	.	-	.	gene_id "XLOC_019459"; transcript_id "5_00051685"; exon_number "22"; gene_name "uc003ocx.1"; oId "uc003ocx.1"; nearest_ref "uc003ocx.1"; class_code "="; tss_id "TSS17898"; p_id "P17790";
chr6	hg19_knownGene	exon	33139048	33139101	.	-	.	gene_id "XLOC_019459"; transcript_id "5_00051685"; exon_number "23"; gene_name "uc003ocx.1"; oId "uc003ocx.1"; nearest_ref "uc003ocx.1"; class_code "="; tss_id "TSS17898"; p_id "P17790";
chr6	hg19_knownGene	exon	33139244	33139351	.	-	.	gene_id "XLOC_019459"; transcript_id "5_00051685"; exon_number "24"; gene_name "uc003ocx.1"; oId "uc003ocx.1"; nearest_ref "uc003ocx.1"; class_code "="; tss_id "TSS17898"; p_id "P17790";
chr6	hg19_knownGene	exon	33139490	33139597	.	-	.	gene_id "XLOC_019459"; transcript_id "5_00051685"; exon_number "25"; gene_name "uc003ocx.1"; oId "uc003ocx.1"; nearest_ref "uc003ocx.1"; class_code "="; tss_id "TSS17898"; p_id "P17790";
chr6	hg19_knownGene	exon	33139827	33139880	.	-	.	gene_id "XLOC_019459"; transcript_id "5_00051685"; exon_number "26"; gene_name "uc003ocx.1"; oId "uc003ocx.1"; nearest_ref "uc003ocx.1"; class_code "="; tss_id "TSS17898"; p_id "P17790";
chr6	hg19_knownGene	exon	33140066	33140155	.	-	.	gene_id "XLOC_019459"; transcript_id "5_00051685"; exon_number "27"; gene_name "uc003ocx.1"; oId "uc003ocx.1"; nearest_ref "uc003ocx.1"; class_code "="; tss_id "TSS17898"; p_id "P17790";
chr6	hg19_knownGene	exon	33140307	33140414	.	-	.	gene_id "XLOC_019459"; transcript_id "5_00051685"; exon_number "28"; gene_name "uc003ocx.1"; oId "uc003ocx.1"; nearest_ref "uc003ocx.1"; class_code "="; tss_id "TSS17898"; p_id "P17790";
chr6	hg19_knownGene	exon	33140837	33140890	.	-	.	gene_id "XLOC_019459"; transcript_id "5_00051685"; exon_number "29"; gene_name "uc003ocx.1"; oId "uc003ocx.1"; nearest_ref "uc003ocx.1"; class_code "="; tss_id "TSS17898"; p_id "P17790";
chr6	hg19_knownGene	exon	33141125	33141178	.	-	.	gene_id "XLOC_019459"; transcript_id "5_00051685"; exon_number "30"; gene_name "uc003ocx.1"; oId "uc003ocx.1"; nearest_ref "uc003ocx.1"; class_code "="; tss_id "TSS17898"; p_id "P17790";
chr6	hg19_knownGene	exon	33141279	33141332	.	-	.	gene_id "XLOC_019459"; transcript_id "5_00051685"; exon_number "31"; gene_name "uc003ocx.1"; oId "uc003ocx.1"; nearest_ref "uc003ocx.1"; class_code "="; tss_id "TSS17898"; p_id "P17790";
chr6	hg19_knownGene	exon	33141478	33141522	.	-	.	gene_id "XLOC_019459"; transcript_id "5_00051685"; exon_number "32"; gene_name "uc003ocx.1"; oId "uc003ocx.1"; nearest_ref "uc003ocx.1"; class_code "="; tss_id "TSS17898"; p_id "P17790";
chr6	hg19_knownGene	exon	33141650	33141703	.	-	.	gene_id "XLOC_019459"; transcript_id "5_00051685"; exon_number "33"; gene_name "uc003ocx.1"; oId "uc003ocx.1"; nearest_ref "uc003ocx.1"; class_code "="; tss_id "TSS17898"; p_id "P17790";
chr6	hg19_knownGene	exon	33141788	33141832	.	-	.	gene_id "XLOC_019459"; transcript_id "5_00051685"; exon_number "34"; gene_name "uc003ocx.1"; oId "uc003ocx.1"; nearest_ref "uc003ocx.1"; class_code "="; tss_id "TSS17898"; p_id "P17790";
chr6	hg19_knownGene	exon	33141942	33141995	.	-	.	gene_id "XLOC_019459"; transcript_id "5_00051685"; exon_number "35"; gene_name "uc003ocx.1"; oId "uc003ocx.1"; nearest_ref "uc003ocx.1"; class_code "="; tss_id "TSS17898"; p_id "P17790";
chr6	hg19_knownGene	exon	33142304	33142357	.	-	.	gene_id "XLOC_019459"; transcript_id "5_00051685"; exon_number "36"; gene_name "uc003ocx.1"; oId "uc003ocx.1"; nearest_ref "uc003ocx.1"; class_code "="; tss_id "TSS17898"; p_id "P17790";
chr6	hg19_knownGene	exon	33143351	33143458	.	-	.	gene_id "XLOC_019459"; transcript_id "5_00051685"; exon_number "37"; gene_name "uc003ocx.1"; oId "uc003ocx.1"; nearest_ref "uc003ocx.1"; class_code "="; tss_id "TSS17898"; p_id "P17790";
chr6	hg19_knownGene	exon	33143793	33143846	.	-	.	gene_id "XLOC_019459"; transcript_id "5_00051685"; exon_number "38"; gene_name "uc003ocx.1"; oId "uc003ocx.1"; nearest_ref "uc003ocx.1"; class_code "="; tss_id "TSS17898"; p_id "P17790";
chr6	hg19_knownGene	exon	33144036	33144080	.	-	.	gene_id "XLOC_019459"; transcript_id "5_00051685"; exon_number "39"; gene_name "uc003ocx.1"; oId "uc003ocx.1"; nearest_ref "uc003ocx.1"; class_code "="; tss_id "TSS17898"; p_id "P17790";
chr6	hg19_knownGene	exon	33144210	33144263	.	-	.	gene_id "XLOC_019459"; transcript_id "5_00051685"; exon_number "40"; gene_name "uc003ocx.1"; oId "uc003ocx.1"; nearest_ref "uc003ocx.1"; class_code "="; tss_id "TSS17898"; p_id "P17790";
chr6	hg19_knownGene	exon	33144498	33144542	.	-	.	gene_id "XLOC_019459"; transcript_id "5_00051685"; exon_number "41"; gene_name "uc003ocx.1"; oId "uc003ocx.1"; nearest_ref "uc003ocx.1"; class_code "="; tss_id "TSS17898"; p_id "P17790";
chr6	hg19_knownGene	exon	33144769	33144822	.	-	.	gene_id "XLOC_019459"; transcript_id "5_00051685"; exon_number "42"; gene_name "uc003ocx.1"; oId "uc003ocx.1"; nearest_ref "uc003ocx.1"; class_code "="; tss_id "TSS17898"; p_id "P17790";
chr6	hg19_knownGene	exon	33144958	33145002	.	-	.	gene_id "XLOC_019459"; transcript_id "5_00051685"; exon_number "43"; gene_name "uc003ocx.1"; oId "uc003ocx.1"; nearest_ref "uc003ocx.1"; class_code "="; tss_id "TSS17898"; p_id "P17790";
chr6	hg19_knownGene	exon	33145189	33145242	.	-	.	gene_id "XLOC_019459"; transcript_id "5_00051685"; exon_number "44"; gene_name "uc003ocx.1"; oId "uc003ocx.1"; nearest_ref "uc003ocx.1"; class_code "="; tss_id "TSS17898"; p_id "P17790";
chr6	hg19_knownGene	exon	33145439	33145483	.	-	.	gene_id "XLOC_019459"; transcript_id "5_00051685"; exon_number "45"; gene_name "uc003ocx.1"; oId "uc003ocx.1"; nearest_ref "uc003ocx.1"; class_code "="; tss_id "TSS17898"; p_id "P17790";
chr6	hg19_knownGene	exon	33145909	33145962	.	-	.	gene_id "XLOC_019459"; transcript_id "5_00051685"; exon_number "46"; gene_name "uc003ocx.1"; oId "uc003ocx.1"; nearest_ref "uc003ocx.1"; class_code "="; tss_id "TSS17898"; p_id "P17790";
chr6	hg19_knownGene	exon	33146085	33146129	.	-	.	gene_id "XLOC_019459"; transcript_id "5_00051685"; exon_number "47"; gene_name "uc003ocx.1"; oId "uc003ocx.1"; nearest_ref "uc003ocx.1"; class_code "="; tss_id "TSS17898"; p_id "P17790";
chr6	hg19_knownGene	exon	33146212	33146265	.	-	.	gene_id "XLOC_019459"; transcript_id "5_00051685"; exon_number "48"; gene_name "uc003ocx.1"; oId "uc003ocx.1"; nearest_ref "uc003ocx.1"; class_code "="; tss_id "TSS17898"; p_id "P17790";
chr6	hg19_knownGene	exon	33146456	33146509	.	-	.	gene_id "XLOC_019459"; transcript_id "5_00051685"; exon_number "49"; gene_name "uc003ocx.1"; oId "uc003ocx.1"; nearest_ref "uc003ocx.1"; class_code "="; tss_id "TSS17898"; p_id "P17790";
chr6	hg19_knownGene	exon	33146697	33146750	.	-	.	gene_id "XLOC_019459"; transcript_id "5_00051685"; exon_number "50"; gene_name "uc003ocx.1"; oId "uc003ocx.1"; nearest_ref "uc003ocx.1"; class_code "="; tss_id "TSS17898"; p_id "P17790";
chr6	hg19_knownGene	exon	33146850	33146903	.	-	.	gene_id "XLOC_019459"; transcript_id "5_00051685"; exon_number "51"; gene_name "uc003ocx.1"; oId "uc003ocx.1"; nearest_ref "uc003ocx.1"; class_code "="; tss_id "TSS17898"; p_id "P17790";
chr6	hg19_knownGene	exon	33147008	33147061	.	-	.	gene_id "XLOC_019459"; transcript_id "5_00051685"; exon_number "52"; gene_name "uc003ocx.1"; oId "uc003ocx.1"; nearest_ref "uc003ocx.1"; class_code "="; tss_id "TSS17898"; p_id "P17790";
chr6	hg19_knownGene	exon	33147208	33147264	.	-	.	gene_id "XLOC_019459"; transcript_id "5_00051685"; exon_number "53"; gene_name "uc003ocx.1"; oId "uc003ocx.1"; nearest_ref "uc003ocx.1"; class_code "="; tss_id "TSS17898"; p_id "P17790";
chr6	hg19_knownGene	exon	33147496	33147582	.	-	.	gene_id "XLOC_019459"; transcript_id "5_00051685"; exon_number "54"; gene_name "uc003ocx.1"; oId "uc003ocx.1"; nearest_ref "uc003ocx.1"; class_code "="; tss_id "TSS17898"; p_id "P17790";
chr6	hg19_knownGene	exon	33148035	33148109	.	-	.	gene_id "XLOC_019459"; transcript_id "5_00051685"; exon_number "55"; gene_name "uc003ocx.1"; oId "uc003ocx.1"; nearest_ref "uc003ocx.1"; class_code "="; tss_id "TSS17898"; p_id "P17790";
chr6	hg19_knownGene	exon	33148445	33148507	.	-	.	gene_id "XLOC_019459"; transcript_id "5_00051685"; exon_number "56"; gene_name "uc003ocx.1"; oId "uc003ocx.1"; nearest_ref "uc003ocx.1"; class_code "="; tss_id "TSS17898"; p_id "P17790";
chr6	hg19_knownGene	exon	33148741	33148782	.	-	.	gene_id "XLOC_019459"; transcript_id "5_00051685"; exon_number "57"; gene_name "uc003ocx.1"; oId "uc003ocx.1"; nearest_ref "uc003ocx.1"; class_code "="; tss_id "TSS17898"; p_id "P17790";
chr6	hg19_knownGene	exon	33148888	33148947	.	-	.	gene_id "XLOC_019459"; transcript_id "5_00051685"; exon_number "58"; gene_name "uc003ocx.1"; oId "uc003ocx.1"; nearest_ref "uc003ocx.1"; class_code "="; tss_id "TSS17898"; p_id "P17790";
chr6	hg19_knownGene	exon	33151922	33152101	.	-	.	gene_id "XLOC_019459"; transcript_id "5_00051685"; exon_number "59"; gene_name "uc003ocx.1"; oId "uc003ocx.1"; nearest_ref "uc003ocx.1"; class_code "="; tss_id "TSS17898"; p_id "P17790";
chr6	hg19_knownGene	exon	33152769	33152831	.	-	.	gene_id "XLOC_019459"; transcript_id "5_00051685"; exon_number "60"; gene_name "uc003ocx.1"; oId "uc003ocx.1"; nearest_ref "uc003ocx.1"; class_code "="; tss_id "TSS17898"; p_id "P17790";
chr6	hg19_knownGene	exon	33153478	33153555	.	-	.	gene_id "XLOC_019459"; transcript_id "5_00051685"; exon_number "61"; gene_name "uc003ocx.1"; oId "uc003ocx.1"; nearest_ref "uc003ocx.1"; class_code "="; tss_id "TSS17898"; p_id "P17790";
chr6	hg19_knownGene	exon	33154404	33154595	.	-	.	gene_id "XLOC_019459"; transcript_id "5_00051685"; exon_number "62"; gene_name "uc003ocx.1"; oId "uc003ocx.1"; nearest_ref "uc003ocx.1"; class_code "="; tss_id "TSS17898"; p_id "P17790";
chr6	hg19_knownGene	exon	33156139	33156301	.	-	.	gene_id "XLOC_019459"; transcript_id "5_00051685"; exon_number "63"; gene_name "uc003ocx.1"; oId "uc003ocx.1"; nearest_ref "uc003ocx.1"; class_code "="; tss_id "TSS17898"; p_id "P17790";
chr6	hg19_knownGene	exon	33156755	33156965	.	-	.	gene_id "XLOC_019459"; transcript_id "5_00051685"; exon_number "64"; gene_name "uc003ocx.1"; oId "uc003ocx.1"; nearest_ref "uc003ocx.1"; class_code "="; tss_id "TSS17898"; p_id "P17790";
chr6	hg19_knownGene	exon	33157097	33157246	.	-	.	gene_id "XLOC_019459"; transcript_id "5_00051685"; exon_number "65"; gene_name "uc003ocx.1"; oId "uc003ocx.1"; nearest_ref "uc003ocx.1"; class_code "="; tss_id "TSS17898"; p_id "P17790";
chr6	hg19_knownGene	exon	33159936	33160245	.	-	.	gene_id "XLOC_019459"; transcript_id "5_00051685"; exon_number "66"; gene_name "uc003ocx.1"; oId "uc003ocx.1"; nearest_ref "uc003ocx.1"; class_code "="; tss_id "TSS17898"; p_id "P17790";
chr6	hg19_knownGene	exon	33154224	33154595	.	-	.	gene_id "XLOC_019459"; transcript_id "5_00051688"; exon_number "1"; gene_name "uc003oda.2"; oId "uc003oda.2"; nearest_ref "uc003oda.2"; class_code "="; tss_id "TSS17898"; p_id "P17789";
chr6	hg19_knownGene	exon	33156139	33156301	.	-	.	gene_id "XLOC_019459"; transcript_id "5_00051688"; exon_number "2"; gene_name "uc003oda.2"; oId "uc003oda.2"; nearest_ref "uc003oda.2"; class_code "="; tss_id "TSS17898"; p_id "P17789";
chr6	hg19_knownGene	exon	33156755	33156965	.	-	.	gene_id "XLOC_019459"; transcript_id "5_00051688"; exon_number "3"; gene_name "uc003oda.2"; oId "uc003oda.2"; nearest_ref "uc003oda.2"; class_code "="; tss_id "TSS17898"; p_id "P17789";
chr6	hg19_knownGene	exon	33157097	33157246	.	-	.	gene_id "XLOC_019459"; transcript_id "5_00051688"; exon_number "4"; gene_name "uc003oda.2"; oId "uc003oda.2"; nearest_ref "uc003oda.2"; class_code "="; tss_id "TSS17898"; p_id "P17789";
chr6	hg19_knownGene	exon	33159936	33160245	.	-	.	gene_id "XLOC_019459"; transcript_id "5_00051688"; exon_number "5"; gene_name "uc003oda.2"; oId "uc003oda.2"; nearest_ref "uc003oda.2"; class_code "="; tss_id "TSS17898"; p_id "P17789";
chr6	Cufflinks	exon	33159702	33160245	.	-	.	gene_id "XLOC_019459"; transcript_id "5_00056130"; exon_number "1"; gene_name "uc003oda.2"; oId "upf1_r4.32158.8"; nearest_ref "uc003oda.2"; class_code "e";
chr6	Cufflinks	exon	33158418	33159223	.	-	.	gene_id "XLOC_019460"; transcript_id "5_00056129"; exon_number "1"; gene_name "uc003oda.2"; oId "upf1_r4.32160.1"; nearest_ref "uc003oda.2"; class_code "i";
chr6	Cufflinks	exon	33161364	33162606	.	-	.	gene_id "XLOC_019461"; transcript_id "5_00051689"; exon_number "1"; gene_name "uc011dqr.1"; oId "SC3.17434.1"; nearest_ref "uc011dqr.1"; class_code "j"; tss_id "TSS17899";
chr6	Cufflinks	exon	33162722	33162827	.	-	.	gene_id "XLOC_019461"; transcript_id "5_00051689"; exon_number "2"; gene_name "uc011dqr.1"; oId "SC3.17434.1"; nearest_ref "uc011dqr.1"; class_code "j"; tss_id "TSS17899";
chr6	Cufflinks	exon	33163140	33163231	.	-	.	gene_id "XLOC_019461"; transcript_id "5_00051689"; exon_number "3"; gene_name "uc011dqr.1"; oId "SC3.17434.1"; nearest_ref "uc011dqr.1"; class_code "j"; tss_id "TSS17899";
chr6	Cufflinks	exon	33163347	33163479	.	-	.	gene_id "XLOC_019461"; transcript_id "5_00051689"; exon_number "4"; gene_name "uc011dqr.1"; oId "SC3.17434.1"; nearest_ref "uc011dqr.1"; class_code "j"; tss_id "TSS17899";
chr6	Cufflinks	exon	33163684	33163813	.	-	.	gene_id "XLOC_019461"; transcript_id "5_00051689"; exon_number "5"; gene_name "uc011dqr.1"; oId "SC3.17434.1"; nearest_ref "uc011dqr.1"; class_code "j"; tss_id "TSS17899";
chr6	Cufflinks	exon	33164211	33164383	.	-	.	gene_id "XLOC_019461"; transcript_id "5_00051689"; exon_number "6"; gene_name "uc011dqr.1"; oId "SC3.17434.1"; nearest_ref "uc011dqr.1"; class_code "j"; tss_id "TSS17899";
chr6	Cufflinks	exon	33165539	33165718	.	-	.	gene_id "XLOC_019461"; transcript_id "5_00051689"; exon_number "7"; gene_name "uc011dqr.1"; oId "SC3.17434.1"; nearest_ref "uc011dqr.1"; class_code "j"; tss_id "TSS17899";
chr6	Cufflinks	exon	33166085	33166346	.	-	.	gene_id "XLOC_019461"; transcript_id "5_00051689"; exon_number "8"; gene_name "uc011dqr.1"; oId "SC3.17434.1"; nearest_ref "uc011dqr.1"; class_code "j"; tss_id "TSS17899";
chr6	hg19_knownGene	exon	33161366	33162606	.	-	.	gene_id "XLOC_019461"; transcript_id "5_00051690"; exon_number "1"; gene_name "uc003odc.2"; oId "uc003odc.2"; nearest_ref "uc003odc.2"; class_code "="; tss_id "TSS17900"; p_id "P17799";
chr6	hg19_knownGene	exon	33162722	33162827	.	-	.	gene_id "XLOC_019461"; transcript_id "5_00051690"; exon_number "2"; gene_name "uc003odc.2"; oId "uc003odc.2"; nearest_ref "uc003odc.2"; class_code "="; tss_id "TSS17900"; p_id "P17799";
chr6	hg19_knownGene	exon	33163140	33163243	.	-	.	gene_id "XLOC_019461"; transcript_id "5_00051690"; exon_number "3"; gene_name "uc003odc.2"; oId "uc003odc.2"; nearest_ref "uc003odc.2"; class_code "="; tss_id "TSS17900"; p_id "P17799";
chr6	hg19_knownGene	exon	33163347	33163479	.	-	.	gene_id "XLOC_019461"; transcript_id "5_00051690"; exon_number "4"; gene_name "uc003odc.2"; oId "uc003odc.2"; nearest_ref "uc003odc.2"; class_code "="; tss_id "TSS17900"; p_id "P17799";
chr6	hg19_knownGene	exon	33163684	33163813	.	-	.	gene_id "XLOC_019461"; transcript_id "5_00051690"; exon_number "5"; gene_name "uc003odc.2"; oId "uc003odc.2"; nearest_ref "uc003odc.2"; class_code "="; tss_id "TSS17900"; p_id "P17799";
chr6	hg19_knownGene	exon	33164211	33164383	.	-	.	gene_id "XLOC_019461"; transcript_id "5_00051690"; exon_number "6"; gene_name "uc003odc.2"; oId "uc003odc.2"; nearest_ref "uc003odc.2"; class_code "="; tss_id "TSS17900"; p_id "P17799";
chr6	hg19_knownGene	exon	33165539	33165718	.	-	.	gene_id "XLOC_019461"; transcript_id "5_00051690"; exon_number "7"; gene_name "uc003odc.2"; oId "uc003odc.2"; nearest_ref "uc003odc.2"; class_code "="; tss_id "TSS17900"; p_id "P17799";
chr6	hg19_knownGene	exon	33166085	33166241	.	-	.	gene_id "XLOC_019461"; transcript_id "5_00051690"; exon_number "8"; gene_name "uc003odc.2"; oId "uc003odc.2"; nearest_ref "uc003odc.2"; class_code "="; tss_id "TSS17900"; p_id "P17799";
chr6	hg19_knownGene	exon	33166946	33167193	.	-	.	gene_id "XLOC_019461"; transcript_id "5_00051690"; exon_number "9"; gene_name "uc003odc.2"; oId "uc003odc.2"; nearest_ref "uc003odc.2"; class_code "="; tss_id "TSS17900"; p_id "P17799";
chr6	hg19_knownGene	exon	33168019	33168432	.	-	.	gene_id "XLOC_019461"; transcript_id "5_00051690"; exon_number "10"; gene_name "uc003odc.2"; oId "uc003odc.2"; nearest_ref "uc003odc.2"; class_code "="; tss_id "TSS17900"; p_id "P17799";
chr6	hg19_knownGene	exon	33161366	33162606	.	-	.	gene_id "XLOC_019461"; transcript_id "5_00051693"; exon_number "1"; gene_name "uc011dqr.1"; oId "uc011dqr.1"; nearest_ref "uc011dqr.1"; class_code "="; tss_id "TSS17901"; p_id "P17798";
chr6	hg19_knownGene	exon	33162722	33162827	.	-	.	gene_id "XLOC_019461"; transcript_id "5_00051693"; exon_number "2"; gene_name "uc011dqr.1"; oId "uc011dqr.1"; nearest_ref "uc011dqr.1"; class_code "="; tss_id "TSS17901"; p_id "P17798";
chr6	hg19_knownGene	exon	33163140	33163243	.	-	.	gene_id "XLOC_019461"; transcript_id "5_00051693"; exon_number "3"; gene_name "uc011dqr.1"; oId "uc011dqr.1"; nearest_ref "uc011dqr.1"; class_code "="; tss_id "TSS17901"; p_id "P17798";
chr6	hg19_knownGene	exon	33163347	33163479	.	-	.	gene_id "XLOC_019461"; transcript_id "5_00051693"; exon_number "4"; gene_name "uc011dqr.1"; oId "uc011dqr.1"; nearest_ref "uc011dqr.1"; class_code "="; tss_id "TSS17901"; p_id "P17798";
chr6	hg19_knownGene	exon	33163684	33163813	.	-	.	gene_id "XLOC_019461"; transcript_id "5_00051693"; exon_number "5"; gene_name "uc011dqr.1"; oId "uc011dqr.1"; nearest_ref "uc011dqr.1"; class_code "="; tss_id "TSS17901"; p_id "P17798";
chr6	hg19_knownGene	exon	33164211	33164383	.	-	.	gene_id "XLOC_019461"; transcript_id "5_00051693"; exon_number "6"; gene_name "uc011dqr.1"; oId "uc011dqr.1"; nearest_ref "uc011dqr.1"; class_code "="; tss_id "TSS17901"; p_id "P17798";
chr6	hg19_knownGene	exon	33165539	33165718	.	-	.	gene_id "XLOC_019461"; transcript_id "5_00051693"; exon_number "7"; gene_name "uc011dqr.1"; oId "uc011dqr.1"; nearest_ref "uc011dqr.1"; class_code "="; tss_id "TSS17901"; p_id "P17798";
chr6	hg19_knownGene	exon	33166085	33166138	.	-	.	gene_id "XLOC_019461"; transcript_id "5_00051693"; exon_number "8"; gene_name "uc011dqr.1"; oId "uc011dqr.1"; nearest_ref "uc011dqr.1"; class_code "="; tss_id "TSS17901"; p_id "P17798";
chr6	hg19_knownGene	exon	33168544	33168630	.	-	.	gene_id "XLOC_019461"; transcript_id "5_00051693"; exon_number "9"; gene_name "uc011dqr.1"; oId "uc011dqr.1"; nearest_ref "uc011dqr.1"; class_code "="; tss_id "TSS17901"; p_id "P17798";
chr6	Cufflinks	exon	33161366	33162606	.	-	.	gene_id "XLOC_019461"; transcript_id "5_00051692"; exon_number "1"; gene_name "uc003odd.2"; oId "uc003odd.2_ext"; nearest_ref "uc003odd.2"; class_code "="; tss_id "TSS17902"; p_id "P17794";
chr6	Cufflinks	exon	33162722	33162827	.	-	.	gene_id "XLOC_019461"; transcript_id "5_00051692"; exon_number "2"; gene_name "uc003odd.2"; oId "uc003odd.2_ext"; nearest_ref "uc003odd.2"; class_code "="; tss_id "TSS17902"; p_id "P17794";
chr6	Cufflinks	exon	33163140	33163231	.	-	.	gene_id "XLOC_019461"; transcript_id "5_00051692"; exon_number "3"; gene_name "uc003odd.2"; oId "uc003odd.2_ext"; nearest_ref "uc003odd.2"; class_code "="; tss_id "TSS17902"; p_id "P17794";
chr6	Cufflinks	exon	33163347	33163479	.	-	.	gene_id "XLOC_019461"; transcript_id "5_00051692"; exon_number "4"; gene_name "uc003odd.2"; oId "uc003odd.2_ext"; nearest_ref "uc003odd.2"; class_code "="; tss_id "TSS17902"; p_id "P17794";
chr6	Cufflinks	exon	33163684	33163813	.	-	.	gene_id "XLOC_019461"; transcript_id "5_00051692"; exon_number "5"; gene_name "uc003odd.2"; oId "uc003odd.2_ext"; nearest_ref "uc003odd.2"; class_code "="; tss_id "TSS17902"; p_id "P17794";
chr6	Cufflinks	exon	33164211	33164383	.	-	.	gene_id "XLOC_019461"; transcript_id "5_00051692"; exon_number "6"; gene_name "uc003odd.2"; oId "uc003odd.2_ext"; nearest_ref "uc003odd.2"; class_code "="; tss_id "TSS17902"; p_id "P17794";
chr6	Cufflinks	exon	33165539	33165718	.	-	.	gene_id "XLOC_019461"; transcript_id "5_00051692"; exon_number "7"; gene_name "uc003odd.2"; oId "uc003odd.2_ext"; nearest_ref "uc003odd.2"; class_code "="; tss_id "TSS17902"; p_id "P17794";
chr6	Cufflinks	exon	33166085	33166241	.	-	.	gene_id "XLOC_019461"; transcript_id "5_00051692"; exon_number "8"; gene_name "uc003odd.2"; oId "uc003odd.2_ext"; nearest_ref "uc003odd.2"; class_code "="; tss_id "TSS17902"; p_id "P17794";
chr6	Cufflinks	exon	33168019	33168985	.	-	.	gene_id "XLOC_019461"; transcript_id "5_00051692"; exon_number "9"; gene_name "uc003odd.2"; oId "uc003odd.2_ext"; nearest_ref "uc003odd.2"; class_code "="; tss_id "TSS17902"; p_id "P17794";
chr6	Cufflinks	exon	33161366	33162606	.	-	.	gene_id "XLOC_019461"; transcript_id "5_00051691"; exon_number "1"; gene_name "uc003odb.2"; oId "uc003odb.2_ext"; nearest_ref "uc003odb.2"; class_code "="; tss_id "TSS17902"; p_id "P17793";
chr6	Cufflinks	exon	33162722	33162827	.	-	.	gene_id "XLOC_019461"; transcript_id "5_00051691"; exon_number "2"; gene_name "uc003odb.2"; oId "uc003odb.2_ext"; nearest_ref "uc003odb.2"; class_code "="; tss_id "TSS17902"; p_id "P17793";
chr6	Cufflinks	exon	33163140	33163231	.	-	.	gene_id "XLOC_019461"; transcript_id "5_00051691"; exon_number "3"; gene_name "uc003odb.2"; oId "uc003odb.2_ext"; nearest_ref "uc003odb.2"; class_code "="; tss_id "TSS17902"; p_id "P17793";
chr6	Cufflinks	exon	33163347	33163479	.	-	.	gene_id "XLOC_019461"; transcript_id "5_00051691"; exon_number "4"; gene_name "uc003odb.2"; oId "uc003odb.2_ext"; nearest_ref "uc003odb.2"; class_code "="; tss_id "TSS17902"; p_id "P17793";
chr6	Cufflinks	exon	33163684	33163813	.	-	.	gene_id "XLOC_019461"; transcript_id "5_00051691"; exon_number "5"; gene_name "uc003odb.2"; oId "uc003odb.2_ext"; nearest_ref "uc003odb.2"; class_code "="; tss_id "TSS17902"; p_id "P17793";
chr6	Cufflinks	exon	33164211	33164383	.	-	.	gene_id "XLOC_019461"; transcript_id "5_00051691"; exon_number "6"; gene_name "uc003odb.2"; oId "uc003odb.2_ext"; nearest_ref "uc003odb.2"; class_code "="; tss_id "TSS17902"; p_id "P17793";
chr6	Cufflinks	exon	33165539	33165718	.	-	.	gene_id "XLOC_019461"; transcript_id "5_00051691"; exon_number "7"; gene_name "uc003odb.2"; oId "uc003odb.2_ext"; nearest_ref "uc003odb.2"; class_code "="; tss_id "TSS17902"; p_id "P17793";
chr6	Cufflinks	exon	33166085	33166241	.	-	.	gene_id "XLOC_019461"; transcript_id "5_00051691"; exon_number "8"; gene_name "uc003odb.2"; oId "uc003odb.2_ext"; nearest_ref "uc003odb.2"; class_code "="; tss_id "TSS17902"; p_id "P17793";
chr6	Cufflinks	exon	33166946	33167193	.	-	.	gene_id "XLOC_019461"; transcript_id "5_00051691"; exon_number "9"; gene_name "uc003odb.2"; oId "uc003odb.2_ext"; nearest_ref "uc003odb.2"; class_code "="; tss_id "TSS17902"; p_id "P17793";
chr6	Cufflinks	exon	33168019	33168985	.	-	.	gene_id "XLOC_019461"; transcript_id "5_00051691"; exon_number "10"; gene_name "uc003odb.2"; oId "uc003odb.2_ext"; nearest_ref "uc003odb.2"; class_code "="; tss_id "TSS17902"; p_id "P17793";
chr6	Cufflinks	exon	33161529	33162606	.	-	.	gene_id "XLOC_019461"; transcript_id "5_00054072"; exon_number "1"; gene_name "uc011dqr.1"; oId "SC4.27017.5"; nearest_ref "uc011dqr.1"; class_code "j"; tss_id "TSS17901";
chr6	Cufflinks	exon	33162722	33162827	.	-	.	gene_id "XLOC_019461"; transcript_id "5_00054072"; exon_number "2"; gene_name "uc011dqr.1"; oId "SC4.27017.5"; nearest_ref "uc011dqr.1"; class_code "j"; tss_id "TSS17901";
chr6	Cufflinks	exon	33163140	33163231	.	-	.	gene_id "XLOC_019461"; transcript_id "5_00054072"; exon_number "3"; gene_name "uc011dqr.1"; oId "SC4.27017.5"; nearest_ref "uc011dqr.1"; class_code "j"; tss_id "TSS17901";
chr6	Cufflinks	exon	33163347	33163479	.	-	.	gene_id "XLOC_019461"; transcript_id "5_00054072"; exon_number "4"; gene_name "uc011dqr.1"; oId "SC4.27017.5"; nearest_ref "uc011dqr.1"; class_code "j"; tss_id "TSS17901";
chr6	Cufflinks	exon	33163684	33163813	.	-	.	gene_id "XLOC_019461"; transcript_id "5_00054072"; exon_number "5"; gene_name "uc011dqr.1"; oId "SC4.27017.5"; nearest_ref "uc011dqr.1"; class_code "j"; tss_id "TSS17901";
chr6	Cufflinks	exon	33164211	33164383	.	-	.	gene_id "XLOC_019461"; transcript_id "5_00054072"; exon_number "6"; gene_name "uc011dqr.1"; oId "SC4.27017.5"; nearest_ref "uc011dqr.1"; class_code "j"; tss_id "TSS17901";
chr6	Cufflinks	exon	33165539	33165718	.	-	.	gene_id "XLOC_019461"; transcript_id "5_00054072"; exon_number "7"; gene_name "uc011dqr.1"; oId "SC4.27017.5"; nearest_ref "uc011dqr.1"; class_code "j"; tss_id "TSS17901";
chr6	Cufflinks	exon	33166085	33166138	.	-	.	gene_id "XLOC_019461"; transcript_id "5_00054072"; exon_number "8"; gene_name "uc011dqr.1"; oId "SC4.27017.5"; nearest_ref "uc011dqr.1"; class_code "j"; tss_id "TSS17901";
chr6	Cufflinks	exon	33168544	33168630	.	-	.	gene_id "XLOC_019461"; transcript_id "5_00054072"; exon_number "9"; gene_name "uc011dqr.1"; oId "SC4.27017.5"; nearest_ref "uc011dqr.1"; class_code "j"; tss_id "TSS17901";
chr6	hg19_knownGene	exon	33163388	33163813	.	-	.	gene_id "XLOC_019461"; transcript_id "5_00051694"; exon_number "1"; gene_name "uc011dqs.1"; oId "uc011dqs.1"; nearest_ref "uc011dqs.1"; class_code "="; tss_id "TSS17900"; p_id "P17792";
chr6	hg19_knownGene	exon	33164211	33164383	.	-	.	gene_id "XLOC_019461"; transcript_id "5_00051694"; exon_number "2"; gene_name "uc011dqs.1"; oId "uc011dqs.1"; nearest_ref "uc011dqs.1"; class_code "="; tss_id "TSS17900"; p_id "P17792";
chr6	hg19_knownGene	exon	33165539	33165718	.	-	.	gene_id "XLOC_019461"; transcript_id "5_00051694"; exon_number "3"; gene_name "uc011dqs.1"; oId "uc011dqs.1"; nearest_ref "uc011dqs.1"; class_code "="; tss_id "TSS17900"; p_id "P17792";
chr6	hg19_knownGene	exon	33166085	33166138	.	-	.	gene_id "XLOC_019461"; transcript_id "5_00051694"; exon_number "4"; gene_name "uc011dqs.1"; oId "uc011dqs.1"; nearest_ref "uc011dqs.1"; class_code "="; tss_id "TSS17900"; p_id "P17792";
chr6	hg19_knownGene	exon	33168019	33168432	.	-	.	gene_id "XLOC_019461"; transcript_id "5_00051694"; exon_number "5"; gene_name "uc011dqs.1"; oId "uc011dqs.1"; nearest_ref "uc011dqs.1"; class_code "="; tss_id "TSS17900"; p_id "P17792";
chr6	hg19_knownGene	exon	33163562	33164383	.	-	.	gene_id "XLOC_019461"; transcript_id "5_00051695"; exon_number "1"; gene_name "uc003ode.1"; oId "uc003ode.1"; nearest_ref "uc003ode.1"; class_code "="; tss_id "TSS17899"; p_id "P17795";
chr6	hg19_knownGene	exon	33165539	33165718	.	-	.	gene_id "XLOC_019461"; transcript_id "5_00051695"; exon_number "2"; gene_name "uc003ode.1"; oId "uc003ode.1"; nearest_ref "uc003ode.1"; class_code "="; tss_id "TSS17899"; p_id "P17795";
chr6	hg19_knownGene	exon	33166085	33166346	.	-	.	gene_id "XLOC_019461"; transcript_id "5_00051695"; exon_number "3"; gene_name "uc003ode.1"; oId "uc003ode.1"; nearest_ref "uc003ode.1"; class_code "="; tss_id "TSS17899"; p_id "P17795";
chr6	hg19_knownGene	exon	33163562	33164383	.	-	.	gene_id "XLOC_019461"; transcript_id "5_00051697"; exon_number "1"; gene_name "uc011dqu.1"; oId "uc011dqu.1"; nearest_ref "uc011dqu.1"; class_code "="; tss_id "TSS17900"; p_id "P17796";
chr6	hg19_knownGene	exon	33165539	33165718	.	-	.	gene_id "XLOC_019461"; transcript_id "5_00051697"; exon_number "2"; gene_name "uc011dqu.1"; oId "uc011dqu.1"; nearest_ref "uc011dqu.1"; class_code "="; tss_id "TSS17900"; p_id "P17796";
chr6	hg19_knownGene	exon	33166085	33166241	.	-	.	gene_id "XLOC_019461"; transcript_id "5_00051697"; exon_number "3"; gene_name "uc011dqu.1"; oId "uc011dqu.1"; nearest_ref "uc011dqu.1"; class_code "="; tss_id "TSS17900"; p_id "P17796";
chr6	hg19_knownGene	exon	33168019	33168432	.	-	.	gene_id "XLOC_019461"; transcript_id "5_00051697"; exon_number "4"; gene_name "uc011dqu.1"; oId "uc011dqu.1"; nearest_ref "uc011dqu.1"; class_code "="; tss_id "TSS17900"; p_id "P17796";
chr6	hg19_knownGene	exon	33163562	33164383	.	-	.	gene_id "XLOC_019461"; transcript_id "5_00051696"; exon_number "1"; gene_name "uc011dqt.1"; oId "uc011dqt.1"; nearest_ref "uc011dqt.1"; class_code "="; tss_id "TSS17900"; p_id "P17797";
chr6	hg19_knownGene	exon	33165539	33165718	.	-	.	gene_id "XLOC_019461"; transcript_id "5_00051696"; exon_number "2"; gene_name "uc011dqt.1"; oId "uc011dqt.1"; nearest_ref "uc011dqt.1"; class_code "="; tss_id "TSS17900"; p_id "P17797";
chr6	hg19_knownGene	exon	33166085	33166241	.	-	.	gene_id "XLOC_019461"; transcript_id "5_00051696"; exon_number "3"; gene_name "uc011dqt.1"; oId "uc011dqt.1"; nearest_ref "uc011dqt.1"; class_code "="; tss_id "TSS17900"; p_id "P17797";
chr6	hg19_knownGene	exon	33166946	33167193	.	-	.	gene_id "XLOC_019461"; transcript_id "5_00051696"; exon_number "4"; gene_name "uc011dqt.1"; oId "uc011dqt.1"; nearest_ref "uc011dqt.1"; class_code "="; tss_id "TSS17900"; p_id "P17797";
chr6	hg19_knownGene	exon	33168019	33168432	.	-	.	gene_id "XLOC_019461"; transcript_id "5_00051696"; exon_number "5"; gene_name "uc011dqt.1"; oId "uc011dqt.1"; nearest_ref "uc011dqt.1"; class_code "="; tss_id "TSS17900"; p_id "P17797";
chr6	Cufflinks	exon	33167337	33167768	.	-	.	gene_id "XLOC_019462"; transcript_id "5_00056131"; exon_number "1"; gene_name "uc011dqr.1"; oId "upf1_r4.32199.1"; nearest_ref "uc011dqr.1"; class_code "i";
chr6	Cufflinks	exon	33213851	33214277	.	-	.	gene_id "XLOC_019463"; transcript_id "5_00056132"; exon_number "1"; oId "upf1_r4.32166.1"; class_code "u";
chr6	Cufflinks	exon	33215778	33216142	.	-	.	gene_id "XLOC_019464"; transcript_id "5_00054074"; exon_number "1"; gene_name "uc003odm.1"; oId "SC4.27001.1"; nearest_ref "uc003odm.1"; class_code "p";
chr6	Cufflinks	exon	33217441	33217884	.	-	.	gene_id "XLOC_019465"; transcript_id "5_00054075"; exon_number "1"; gene_name "uc003odm.1"; oId "SC4.27002.1"; nearest_ref "uc003odm.1"; class_code "p";
chr6	hg19_knownGene	exon	33218049	33218764	.	-	.	gene_id "XLOC_019466"; transcript_id "5_00051698"; exon_number "1"; gene_name "uc003odm.1"; oId "uc003odm.1"; nearest_ref "uc003odm.1"; class_code "="; tss_id "TSS17903"; p_id "P17803";
chr6	hg19_knownGene	exon	33219295	33219413	.	-	.	gene_id "XLOC_019466"; transcript_id "5_00051698"; exon_number "2"; gene_name "uc003odm.1"; oId "uc003odm.1"; nearest_ref "uc003odm.1"; class_code "="; tss_id "TSS17903"; p_id "P17803";
chr6	hg19_knownGene	exon	33219637	33219748	.	-	.	gene_id "XLOC_019466"; transcript_id "5_00051698"; exon_number "3"; gene_name "uc003odm.1"; oId "uc003odm.1"; nearest_ref "uc003odm.1"; class_code "="; tss_id "TSS17903"; p_id "P17803";
chr6	hg19_knownGene	exon	33231261	33231326	.	-	.	gene_id "XLOC_019466"; transcript_id "5_00051698"; exon_number "4"; gene_name "uc003odm.1"; oId "uc003odm.1"; nearest_ref "uc003odm.1"; class_code "="; tss_id "TSS17903"; p_id "P17803";
chr6	hg19_knownGene	exon	33231549	33231656	.	-	.	gene_id "XLOC_019466"; transcript_id "5_00051698"; exon_number "5"; gene_name "uc003odm.1"; oId "uc003odm.1"; nearest_ref "uc003odm.1"; class_code "="; tss_id "TSS17903"; p_id "P17803";
chr6	hg19_knownGene	exon	33231785	33231880	.	-	.	gene_id "XLOC_019466"; transcript_id "5_00051698"; exon_number "6"; gene_name "uc003odm.1"; oId "uc003odm.1"; nearest_ref "uc003odm.1"; class_code "="; tss_id "TSS17903"; p_id "P17803";
chr6	hg19_knownGene	exon	33232151	33232274	.	-	.	gene_id "XLOC_019466"; transcript_id "5_00051698"; exon_number "7"; gene_name "uc003odm.1"; oId "uc003odm.1"; nearest_ref "uc003odm.1"; class_code "="; tss_id "TSS17903"; p_id "P17803";
chr6	hg19_knownGene	exon	33232559	33232677	.	-	.	gene_id "XLOC_019466"; transcript_id "5_00051698"; exon_number "8"; gene_name "uc003odm.1"; oId "uc003odm.1"; nearest_ref "uc003odm.1"; class_code "="; tss_id "TSS17903"; p_id "P17803";
chr6	hg19_knownGene	exon	33234334	33234489	.	-	.	gene_id "XLOC_019466"; transcript_id "5_00051698"; exon_number "9"; gene_name "uc003odm.1"; oId "uc003odm.1"; nearest_ref "uc003odm.1"; class_code "="; tss_id "TSS17903"; p_id "P17803";
chr6	hg19_knownGene	exon	33234965	33235098	.	-	.	gene_id "XLOC_019466"; transcript_id "5_00051698"; exon_number "10"; gene_name "uc003odm.1"; oId "uc003odm.1"; nearest_ref "uc003odm.1"; class_code "="; tss_id "TSS17903"; p_id "P17803";
chr6	hg19_knownGene	exon	33235459	33235516	.	-	.	gene_id "XLOC_019466"; transcript_id "5_00051698"; exon_number "11"; gene_name "uc003odm.1"; oId "uc003odm.1"; nearest_ref "uc003odm.1"; class_code "="; tss_id "TSS17903"; p_id "P17803";
chr6	hg19_knownGene	exon	33235642	33235774	.	-	.	gene_id "XLOC_019466"; transcript_id "5_00051698"; exon_number "12"; gene_name "uc003odm.1"; oId "uc003odm.1"; nearest_ref "uc003odm.1"; class_code "="; tss_id "TSS17903"; p_id "P17803";
chr6	hg19_knownGene	exon	33235885	33235985	.	-	.	gene_id "XLOC_019466"; transcript_id "5_00051698"; exon_number "13"; gene_name "uc003odm.1"; oId "uc003odm.1"; nearest_ref "uc003odm.1"; class_code "="; tss_id "TSS17903"; p_id "P17803";
chr6	hg19_knownGene	exon	33236276	33236426	.	-	.	gene_id "XLOC_019466"; transcript_id "5_00051698"; exon_number "14"; gene_name "uc003odm.1"; oId "uc003odm.1"; nearest_ref "uc003odm.1"; class_code "="; tss_id "TSS17903"; p_id "P17803";
chr6	hg19_knownGene	exon	33236791	33236966	.	-	.	gene_id "XLOC_019466"; transcript_id "5_00051698"; exon_number "15"; gene_name "uc003odm.1"; oId "uc003odm.1"; nearest_ref "uc003odm.1"; class_code "="; tss_id "TSS17903"; p_id "P17803";
chr6	hg19_knownGene	exon	33237267	33237334	.	-	.	gene_id "XLOC_019466"; transcript_id "5_00051698"; exon_number "16"; gene_name "uc003odm.1"; oId "uc003odm.1"; nearest_ref "uc003odm.1"; class_code "="; tss_id "TSS17903"; p_id "P17803";
chr6	hg19_knownGene	exon	33237521	33237596	.	-	.	gene_id "XLOC_019466"; transcript_id "5_00051698"; exon_number "17"; gene_name "uc003odm.1"; oId "uc003odm.1"; nearest_ref "uc003odm.1"; class_code "="; tss_id "TSS17903"; p_id "P17803";
chr6	hg19_knownGene	exon	33237776	33237828	.	-	.	gene_id "XLOC_019466"; transcript_id "5_00051698"; exon_number "18"; gene_name "uc003odm.1"; oId "uc003odm.1"; nearest_ref "uc003odm.1"; class_code "="; tss_id "TSS17903"; p_id "P17803";
chr6	hg19_knownGene	exon	33237976	33238060	.	-	.	gene_id "XLOC_019466"; transcript_id "5_00051698"; exon_number "19"; gene_name "uc003odm.1"; oId "uc003odm.1"; nearest_ref "uc003odm.1"; class_code "="; tss_id "TSS17903"; p_id "P17803";
chr6	hg19_knownGene	exon	33239363	33239662	.	-	.	gene_id "XLOC_019466"; transcript_id "5_00051698"; exon_number "20"; gene_name "uc003odm.1"; oId "uc003odm.1"; nearest_ref "uc003odm.1"; class_code "="; tss_id "TSS17903"; p_id "P17803";
chr6	hg19_knownGene	exon	33218049	33218764	.	-	.	gene_id "XLOC_019466"; transcript_id "5_00051700"; exon_number "1"; gene_name "uc003odn.1"; oId "uc003odn.1"; nearest_ref "uc003odn.1"; class_code "="; tss_id "TSS17903"; p_id "P17802";
chr6	hg19_knownGene	exon	33219295	33219413	.	-	.	gene_id "XLOC_019466"; transcript_id "5_00051700"; exon_number "2"; gene_name "uc003odn.1"; oId "uc003odn.1"; nearest_ref "uc003odn.1"; class_code "="; tss_id "TSS17903"; p_id "P17802";
chr6	hg19_knownGene	exon	33219637	33219748	.	-	.	gene_id "XLOC_019466"; transcript_id "5_00051700"; exon_number "3"; gene_name "uc003odn.1"; oId "uc003odn.1"; nearest_ref "uc003odn.1"; class_code "="; tss_id "TSS17903"; p_id "P17802";
chr6	hg19_knownGene	exon	33231261	33231326	.	-	.	gene_id "XLOC_019466"; transcript_id "5_00051700"; exon_number "4"; gene_name "uc003odn.1"; oId "uc003odn.1"; nearest_ref "uc003odn.1"; class_code "="; tss_id "TSS17903"; p_id "P17802";
chr6	hg19_knownGene	exon	33231549	33231656	.	-	.	gene_id "XLOC_019466"; transcript_id "5_00051700"; exon_number "5"; gene_name "uc003odn.1"; oId "uc003odn.1"; nearest_ref "uc003odn.1"; class_code "="; tss_id "TSS17903"; p_id "P17802";
chr6	hg19_knownGene	exon	33231785	33231880	.	-	.	gene_id "XLOC_019466"; transcript_id "5_00051700"; exon_number "6"; gene_name "uc003odn.1"; oId "uc003odn.1"; nearest_ref "uc003odn.1"; class_code "="; tss_id "TSS17903"; p_id "P17802";
chr6	hg19_knownGene	exon	33232151	33232274	.	-	.	gene_id "XLOC_019466"; transcript_id "5_00051700"; exon_number "7"; gene_name "uc003odn.1"; oId "uc003odn.1"; nearest_ref "uc003odn.1"; class_code "="; tss_id "TSS17903"; p_id "P17802";
chr6	hg19_knownGene	exon	33232559	33232677	.	-	.	gene_id "XLOC_019466"; transcript_id "5_00051700"; exon_number "8"; gene_name "uc003odn.1"; oId "uc003odn.1"; nearest_ref "uc003odn.1"; class_code "="; tss_id "TSS17903"; p_id "P17802";
chr6	hg19_knownGene	exon	33234334	33234489	.	-	.	gene_id "XLOC_019466"; transcript_id "5_00051700"; exon_number "9"; gene_name "uc003odn.1"; oId "uc003odn.1"; nearest_ref "uc003odn.1"; class_code "="; tss_id "TSS17903"; p_id "P17802";
chr6	hg19_knownGene	exon	33235642	33235774	.	-	.	gene_id "XLOC_019466"; transcript_id "5_00051700"; exon_number "10"; gene_name "uc003odn.1"; oId "uc003odn.1"; nearest_ref "uc003odn.1"; class_code "="; tss_id "TSS17903"; p_id "P17802";
chr6	hg19_knownGene	exon	33235885	33235985	.	-	.	gene_id "XLOC_019466"; transcript_id "5_00051700"; exon_number "11"; gene_name "uc003odn.1"; oId "uc003odn.1"; nearest_ref "uc003odn.1"; class_code "="; tss_id "TSS17903"; p_id "P17802";
chr6	hg19_knownGene	exon	33236276	33236426	.	-	.	gene_id "XLOC_019466"; transcript_id "5_00051700"; exon_number "12"; gene_name "uc003odn.1"; oId "uc003odn.1"; nearest_ref "uc003odn.1"; class_code "="; tss_id "TSS17903"; p_id "P17802";
chr6	hg19_knownGene	exon	33236791	33236966	.	-	.	gene_id "XLOC_019466"; transcript_id "5_00051700"; exon_number "13"; gene_name "uc003odn.1"; oId "uc003odn.1"; nearest_ref "uc003odn.1"; class_code "="; tss_id "TSS17903"; p_id "P17802";
chr6	hg19_knownGene	exon	33237267	33237334	.	-	.	gene_id "XLOC_019466"; transcript_id "5_00051700"; exon_number "14"; gene_name "uc003odn.1"; oId "uc003odn.1"; nearest_ref "uc003odn.1"; class_code "="; tss_id "TSS17903"; p_id "P17802";
chr6	hg19_knownGene	exon	33237521	33237596	.	-	.	gene_id "XLOC_019466"; transcript_id "5_00051700"; exon_number "15"; gene_name "uc003odn.1"; oId "uc003odn.1"; nearest_ref "uc003odn.1"; class_code "="; tss_id "TSS17903"; p_id "P17802";
chr6	hg19_knownGene	exon	33237776	33237828	.	-	.	gene_id "XLOC_019466"; transcript_id "5_00051700"; exon_number "16"; gene_name "uc003odn.1"; oId "uc003odn.1"; nearest_ref "uc003odn.1"; class_code "="; tss_id "TSS17903"; p_id "P17802";
chr6	hg19_knownGene	exon	33237976	33238060	.	-	.	gene_id "XLOC_019466"; transcript_id "5_00051700"; exon_number "17"; gene_name "uc003odn.1"; oId "uc003odn.1"; nearest_ref "uc003odn.1"; class_code "="; tss_id "TSS17903"; p_id "P17802";
chr6	hg19_knownGene	exon	33239682	33239739	.	-	.	gene_id "XLOC_019466"; transcript_id "5_00051700"; exon_number "18"; gene_name "uc003odn.1"; oId "uc003odn.1"; nearest_ref "uc003odn.1"; class_code "="; tss_id "TSS17903"; p_id "P17802";
chr6	Cufflinks	exon	33218049	33218764	.	-	.	gene_id "XLOC_019466"; transcript_id "5_00051699"; exon_number "1"; gene_name "uc011dqy.1"; oId "SC3.17441.2"; nearest_ref "uc011dqy.1"; class_code "j"; tss_id "TSS17903";
chr6	Cufflinks	exon	33219295	33219413	.	-	.	gene_id "XLOC_019466"; transcript_id "5_00051699"; exon_number "2"; gene_name "uc011dqy.1"; oId "SC3.17441.2"; nearest_ref "uc011dqy.1"; class_code "j"; tss_id "TSS17903";
chr6	Cufflinks	exon	33219637	33219748	.	-	.	gene_id "XLOC_019466"; transcript_id "5_00051699"; exon_number "3"; gene_name "uc011dqy.1"; oId "SC3.17441.2"; nearest_ref "uc011dqy.1"; class_code "j"; tss_id "TSS17903";
chr6	Cufflinks	exon	33231261	33231326	.	-	.	gene_id "XLOC_019466"; transcript_id "5_00051699"; exon_number "4"; gene_name "uc011dqy.1"; oId "SC3.17441.2"; nearest_ref "uc011dqy.1"; class_code "j"; tss_id "TSS17903";
chr6	Cufflinks	exon	33231549	33231656	.	-	.	gene_id "XLOC_019466"; transcript_id "5_00051699"; exon_number "5"; gene_name "uc011dqy.1"; oId "SC3.17441.2"; nearest_ref "uc011dqy.1"; class_code "j"; tss_id "TSS17903";
chr6	Cufflinks	exon	33231785	33231880	.	-	.	gene_id "XLOC_019466"; transcript_id "5_00051699"; exon_number "6"; gene_name "uc011dqy.1"; oId "SC3.17441.2"; nearest_ref "uc011dqy.1"; class_code "j"; tss_id "TSS17903";
chr6	Cufflinks	exon	33232151	33232274	.	-	.	gene_id "XLOC_019466"; transcript_id "5_00051699"; exon_number "7"; gene_name "uc011dqy.1"; oId "SC3.17441.2"; nearest_ref "uc011dqy.1"; class_code "j"; tss_id "TSS17903";
chr6	Cufflinks	exon	33232559	33232677	.	-	.	gene_id "XLOC_019466"; transcript_id "5_00051699"; exon_number "8"; gene_name "uc011dqy.1"; oId "SC3.17441.2"; nearest_ref "uc011dqy.1"; class_code "j"; tss_id "TSS17903";
chr6	Cufflinks	exon	33234334	33234489	.	-	.	gene_id "XLOC_019466"; transcript_id "5_00051699"; exon_number "9"; gene_name "uc011dqy.1"; oId "SC3.17441.2"; nearest_ref "uc011dqy.1"; class_code "j"; tss_id "TSS17903";
chr6	Cufflinks	exon	33234965	33235098	.	-	.	gene_id "XLOC_019466"; transcript_id "5_00051699"; exon_number "10"; gene_name "uc011dqy.1"; oId "SC3.17441.2"; nearest_ref "uc011dqy.1"; class_code "j"; tss_id "TSS17903";
chr6	Cufflinks	exon	33235459	33235516	.	-	.	gene_id "XLOC_019466"; transcript_id "5_00051699"; exon_number "11"; gene_name "uc011dqy.1"; oId "SC3.17441.2"; nearest_ref "uc011dqy.1"; class_code "j"; tss_id "TSS17903";
chr6	Cufflinks	exon	33235642	33235774	.	-	.	gene_id "XLOC_019466"; transcript_id "5_00051699"; exon_number "12"; gene_name "uc011dqy.1"; oId "SC3.17441.2"; nearest_ref "uc011dqy.1"; class_code "j"; tss_id "TSS17903";
chr6	Cufflinks	exon	33235885	33235985	.	-	.	gene_id "XLOC_019466"; transcript_id "5_00051699"; exon_number "13"; gene_name "uc011dqy.1"; oId "SC3.17441.2"; nearest_ref "uc011dqy.1"; class_code "j"; tss_id "TSS17903";
chr6	Cufflinks	exon	33236276	33236426	.	-	.	gene_id "XLOC_019466"; transcript_id "5_00051699"; exon_number "14"; gene_name "uc011dqy.1"; oId "SC3.17441.2"; nearest_ref "uc011dqy.1"; class_code "j"; tss_id "TSS17903";
chr6	Cufflinks	exon	33236791	33236966	.	-	.	gene_id "XLOC_019466"; transcript_id "5_00051699"; exon_number "15"; gene_name "uc011dqy.1"; oId "SC3.17441.2"; nearest_ref "uc011dqy.1"; class_code "j"; tss_id "TSS17903";
chr6	Cufflinks	exon	33237267	33237334	.	-	.	gene_id "XLOC_019466"; transcript_id "5_00051699"; exon_number "16"; gene_name "uc011dqy.1"; oId "SC3.17441.2"; nearest_ref "uc011dqy.1"; class_code "j"; tss_id "TSS17903";
chr6	Cufflinks	exon	33237521	33237596	.	-	.	gene_id "XLOC_019466"; transcript_id "5_00051699"; exon_number "17"; gene_name "uc011dqy.1"; oId "SC3.17441.2"; nearest_ref "uc011dqy.1"; class_code "j"; tss_id "TSS17903";
chr6	Cufflinks	exon	33237776	33237828	.	-	.	gene_id "XLOC_019466"; transcript_id "5_00051699"; exon_number "18"; gene_name "uc011dqy.1"; oId "SC3.17441.2"; nearest_ref "uc011dqy.1"; class_code "j"; tss_id "TSS17903";
chr6	Cufflinks	exon	33237976	33238060	.	-	.	gene_id "XLOC_019466"; transcript_id "5_00051699"; exon_number "19"; gene_name "uc011dqy.1"; oId "SC3.17441.2"; nearest_ref "uc011dqy.1"; class_code "j"; tss_id "TSS17903";
chr6	Cufflinks	exon	33239682	33239739	.	-	.	gene_id "XLOC_019466"; transcript_id "5_00051699"; exon_number "20"; gene_name "uc011dqy.1"; oId "SC3.17441.2"; nearest_ref "uc011dqy.1"; class_code "j"; tss_id "TSS17903";
chr6	Cufflinks	exon	33218150	33218764	.	-	.	gene_id "XLOC_019466"; transcript_id "5_00054916"; exon_number "1"; gene_name "uc011dqy.1"; oId "upf3.18297.4"; nearest_ref "uc011dqy.1"; class_code "j"; tss_id "TSS17903";
chr6	Cufflinks	exon	33219295	33219413	.	-	.	gene_id "XLOC_019466"; transcript_id "5_00054916"; exon_number "2"; gene_name "uc011dqy.1"; oId "upf3.18297.4"; nearest_ref "uc011dqy.1"; class_code "j"; tss_id "TSS17903";
chr6	Cufflinks	exon	33219637	33219748	.	-	.	gene_id "XLOC_019466"; transcript_id "5_00054916"; exon_number "3"; gene_name "uc011dqy.1"; oId "upf3.18297.4"; nearest_ref "uc011dqy.1"; class_code "j"; tss_id "TSS17903";
chr6	Cufflinks	exon	33231261	33231326	.	-	.	gene_id "XLOC_019466"; transcript_id "5_00054916"; exon_number "4"; gene_name "uc011dqy.1"; oId "upf3.18297.4"; nearest_ref "uc011dqy.1"; class_code "j"; tss_id "TSS17903";
chr6	Cufflinks	exon	33231549	33231656	.	-	.	gene_id "XLOC_019466"; transcript_id "5_00054916"; exon_number "5"; gene_name "uc011dqy.1"; oId "upf3.18297.4"; nearest_ref "uc011dqy.1"; class_code "j"; tss_id "TSS17903";
chr6	Cufflinks	exon	33231785	33231880	.	-	.	gene_id "XLOC_019466"; transcript_id "5_00054916"; exon_number "6"; gene_name "uc011dqy.1"; oId "upf3.18297.4"; nearest_ref "uc011dqy.1"; class_code "j"; tss_id "TSS17903";
chr6	Cufflinks	exon	33232151	33232274	.	-	.	gene_id "XLOC_019466"; transcript_id "5_00054916"; exon_number "7"; gene_name "uc011dqy.1"; oId "upf3.18297.4"; nearest_ref "uc011dqy.1"; class_code "j"; tss_id "TSS17903";
chr6	Cufflinks	exon	33232559	33232677	.	-	.	gene_id "XLOC_019466"; transcript_id "5_00054916"; exon_number "8"; gene_name "uc011dqy.1"; oId "upf3.18297.4"; nearest_ref "uc011dqy.1"; class_code "j"; tss_id "TSS17903";
chr6	Cufflinks	exon	33234334	33234489	.	-	.	gene_id "XLOC_019466"; transcript_id "5_00054916"; exon_number "9"; gene_name "uc011dqy.1"; oId "upf3.18297.4"; nearest_ref "uc011dqy.1"; class_code "j"; tss_id "TSS17903";
chr6	Cufflinks	exon	33234965	33235098	.	-	.	gene_id "XLOC_019466"; transcript_id "5_00054916"; exon_number "10"; gene_name "uc011dqy.1"; oId "upf3.18297.4"; nearest_ref "uc011dqy.1"; class_code "j"; tss_id "TSS17903";
chr6	Cufflinks	exon	33235459	33235516	.	-	.	gene_id "XLOC_019466"; transcript_id "5_00054916"; exon_number "11"; gene_name "uc011dqy.1"; oId "upf3.18297.4"; nearest_ref "uc011dqy.1"; class_code "j"; tss_id "TSS17903";
chr6	Cufflinks	exon	33235642	33235774	.	-	.	gene_id "XLOC_019466"; transcript_id "5_00054916"; exon_number "12"; gene_name "uc011dqy.1"; oId "upf3.18297.4"; nearest_ref "uc011dqy.1"; class_code "j"; tss_id "TSS17903";
chr6	Cufflinks	exon	33235885	33235985	.	-	.	gene_id "XLOC_019466"; transcript_id "5_00054916"; exon_number "13"; gene_name "uc011dqy.1"; oId "upf3.18297.4"; nearest_ref "uc011dqy.1"; class_code "j"; tss_id "TSS17903";
chr6	Cufflinks	exon	33236276	33236426	.	-	.	gene_id "XLOC_019466"; transcript_id "5_00054916"; exon_number "14"; gene_name "uc011dqy.1"; oId "upf3.18297.4"; nearest_ref "uc011dqy.1"; class_code "j"; tss_id "TSS17903";
chr6	Cufflinks	exon	33236791	33236966	.	-	.	gene_id "XLOC_019466"; transcript_id "5_00054916"; exon_number "15"; gene_name "uc011dqy.1"; oId "upf3.18297.4"; nearest_ref "uc011dqy.1"; class_code "j"; tss_id "TSS17903";
chr6	Cufflinks	exon	33237267	33237334	.	-	.	gene_id "XLOC_019466"; transcript_id "5_00054916"; exon_number "16"; gene_name "uc011dqy.1"; oId "upf3.18297.4"; nearest_ref "uc011dqy.1"; class_code "j"; tss_id "TSS17903";
chr6	Cufflinks	exon	33237521	33237596	.	-	.	gene_id "XLOC_019466"; transcript_id "5_00054916"; exon_number "17"; gene_name "uc011dqy.1"; oId "upf3.18297.4"; nearest_ref "uc011dqy.1"; class_code "j"; tss_id "TSS17903";
chr6	Cufflinks	exon	33237976	33238060	.	-	.	gene_id "XLOC_019466"; transcript_id "5_00054916"; exon_number "18"; gene_name "uc011dqy.1"; oId "upf3.18297.4"; nearest_ref "uc011dqy.1"; class_code "j"; tss_id "TSS17903";
chr6	Cufflinks	exon	33239682	33239739	.	-	.	gene_id "XLOC_019466"; transcript_id "5_00054916"; exon_number "19"; gene_name "uc011dqy.1"; oId "upf3.18297.4"; nearest_ref "uc011dqy.1"; class_code "j"; tss_id "TSS17903";
chr6	Cufflinks	exon	33235459	33235516	.	-	.	gene_id "XLOC_019466"; transcript_id "5_00051701"; exon_number "1"; gene_name "uc003odo.1"; oId "uc003odo.1_ext"; nearest_ref "uc003odo.1"; class_code "="; tss_id "TSS17903"; p_id "P17801";
chr6	Cufflinks	exon	33235642	33235774	.	-	.	gene_id "XLOC_019466"; transcript_id "5_00051701"; exon_number "2"; gene_name "uc003odo.1"; oId "uc003odo.1_ext"; nearest_ref "uc003odo.1"; class_code "="; tss_id "TSS17903"; p_id "P17801";
chr6	Cufflinks	exon	33235885	33235985	.	-	.	gene_id "XLOC_019466"; transcript_id "5_00051701"; exon_number "3"; gene_name "uc003odo.1"; oId "uc003odo.1_ext"; nearest_ref "uc003odo.1"; class_code "="; tss_id "TSS17903"; p_id "P17801";
chr6	Cufflinks	exon	33236276	33236426	.	-	.	gene_id "XLOC_019466"; transcript_id "5_00051701"; exon_number "4"; gene_name "uc003odo.1"; oId "uc003odo.1_ext"; nearest_ref "uc003odo.1"; class_code "="; tss_id "TSS17903"; p_id "P17801";
chr6	Cufflinks	exon	33236791	33236966	.	-	.	gene_id "XLOC_019466"; transcript_id "5_00051701"; exon_number "5"; gene_name "uc003odo.1"; oId "uc003odo.1_ext"; nearest_ref "uc003odo.1"; class_code "="; tss_id "TSS17903"; p_id "P17801";
chr6	Cufflinks	exon	33237267	33237334	.	-	.	gene_id "XLOC_019466"; transcript_id "5_00051701"; exon_number "6"; gene_name "uc003odo.1"; oId "uc003odo.1_ext"; nearest_ref "uc003odo.1"; class_code "="; tss_id "TSS17903"; p_id "P17801";
chr6	Cufflinks	exon	33237521	33237596	.	-	.	gene_id "XLOC_019466"; transcript_id "5_00051701"; exon_number "7"; gene_name "uc003odo.1"; oId "uc003odo.1_ext"; nearest_ref "uc003odo.1"; class_code "="; tss_id "TSS17903"; p_id "P17801";
chr6	Cufflinks	exon	33237976	33238060	.	-	.	gene_id "XLOC_019466"; transcript_id "5_00051701"; exon_number "8"; gene_name "uc003odo.1"; oId "uc003odo.1_ext"; nearest_ref "uc003odo.1"; class_code "="; tss_id "TSS17903"; p_id "P17801";
chr6	Cufflinks	exon	33238914	33239750	.	-	.	gene_id "XLOC_019466"; transcript_id "5_00051701"; exon_number "9"; gene_name "uc003odo.1"; oId "uc003odo.1_ext"; nearest_ref "uc003odo.1"; class_code "="; tss_id "TSS17903"; p_id "P17801";
chr6	hg19_knownGene	exon	33235642	33235774	.	-	.	gene_id "XLOC_019466"; transcript_id "5_00051702"; exon_number "1"; gene_name "uc011dqz.1"; oId "uc011dqz.1"; nearest_ref "uc011dqz.1"; class_code "="; tss_id "TSS17903"; p_id "P17800";
chr6	hg19_knownGene	exon	33235885	33235985	.	-	.	gene_id "XLOC_019466"; transcript_id "5_00051702"; exon_number "2"; gene_name "uc011dqz.1"; oId "uc011dqz.1"; nearest_ref "uc011dqz.1"; class_code "="; tss_id "TSS17903"; p_id "P17800";
chr6	hg19_knownGene	exon	33236276	33236426	.	-	.	gene_id "XLOC_019466"; transcript_id "5_00051702"; exon_number "3"; gene_name "uc011dqz.1"; oId "uc011dqz.1"; nearest_ref "uc011dqz.1"; class_code "="; tss_id "TSS17903"; p_id "P17800";
chr6	hg19_knownGene	exon	33236791	33236995	.	-	.	gene_id "XLOC_019466"; transcript_id "5_00051702"; exon_number "4"; gene_name "uc011dqz.1"; oId "uc011dqz.1"; nearest_ref "uc011dqz.1"; class_code "="; tss_id "TSS17903"; p_id "P17800";
chr6	hg19_knownGene	exon	33237267	33237334	.	-	.	gene_id "XLOC_019466"; transcript_id "5_00051702"; exon_number "5"; gene_name "uc011dqz.1"; oId "uc011dqz.1"; nearest_ref "uc011dqz.1"; class_code "="; tss_id "TSS17903"; p_id "P17800";
chr6	hg19_knownGene	exon	33237521	33237596	.	-	.	gene_id "XLOC_019466"; transcript_id "5_00051702"; exon_number "6"; gene_name "uc011dqz.1"; oId "uc011dqz.1"; nearest_ref "uc011dqz.1"; class_code "="; tss_id "TSS17903"; p_id "P17800";
chr6	hg19_knownGene	exon	33237776	33237828	.	-	.	gene_id "XLOC_019466"; transcript_id "5_00051702"; exon_number "7"; gene_name "uc011dqz.1"; oId "uc011dqz.1"; nearest_ref "uc011dqz.1"; class_code "="; tss_id "TSS17903"; p_id "P17800";
chr6	hg19_knownGene	exon	33237976	33238060	.	-	.	gene_id "XLOC_019466"; transcript_id "5_00051702"; exon_number "8"; gene_name "uc011dqz.1"; oId "uc011dqz.1"; nearest_ref "uc011dqz.1"; class_code "="; tss_id "TSS17903"; p_id "P17800";
chr6	hg19_knownGene	exon	33239363	33239662	.	-	.	gene_id "XLOC_019466"; transcript_id "5_00051702"; exon_number "9"; gene_name "uc011dqz.1"; oId "uc011dqz.1"; nearest_ref "uc011dqz.1"; class_code "="; tss_id "TSS17903"; p_id "P17800";
chr6	Cufflinks	exon	33238267	33238367	.	-	.	gene_id "XLOC_019467"; transcript_id "5_00056133"; exon_number "1"; gene_name "uc011dqy.1"; oId "upf1_r4.32183.1"; nearest_ref "uc011dqy.1"; class_code "i";
chr6	Cufflinks	exon	33246886	33247151	.	-	.	gene_id "XLOC_019468"; transcript_id "5_00051704"; exon_number "1"; gene_name "uc011dra.1"; oId "uc011dra.1_ext"; nearest_ref "uc011dra.1"; class_code "="; tss_id "TSS17904"; p_id "P17805";
chr6	Cufflinks	exon	33247274	33247387	.	-	.	gene_id "XLOC_019468"; transcript_id "5_00051704"; exon_number "2"; gene_name "uc011dra.1"; oId "uc011dra.1_ext"; nearest_ref "uc011dra.1"; class_code "="; tss_id "TSS17904"; p_id "P17805";
chr6	Cufflinks	exon	33247541	33247636	.	-	.	gene_id "XLOC_019468"; transcript_id "5_00051704"; exon_number "3"; gene_name "uc011dra.1"; oId "uc011dra.1_ext"; nearest_ref "uc011dra.1"; class_code "="; tss_id "TSS17904"; p_id "P17805";
chr6	Cufflinks	exon	33248205	33248299	.	-	.	gene_id "XLOC_019468"; transcript_id "5_00051704"; exon_number "4"; gene_name "uc011dra.1"; oId "uc011dra.1_ext"; nearest_ref "uc011dra.1"; class_code "="; tss_id "TSS17904"; p_id "P17805";
chr6	Cufflinks	exon	33248451	33248764	.	-	.	gene_id "XLOC_019468"; transcript_id "5_00051704"; exon_number "5"; gene_name "uc011dra.1"; oId "uc011dra.1_ext"; nearest_ref "uc011dra.1"; class_code "="; tss_id "TSS17904"; p_id "P17805";
chr6	Cufflinks	exon	33254572	33254671	.	-	.	gene_id "XLOC_019468"; transcript_id "5_00051704"; exon_number "6"; gene_name "uc011dra.1"; oId "uc011dra.1_ext"; nearest_ref "uc011dra.1"; class_code "="; tss_id "TSS17904"; p_id "P17805";
chr6	Cufflinks	exon	33254868	33255003	.	-	.	gene_id "XLOC_019468"; transcript_id "5_00051704"; exon_number "7"; gene_name "uc011dra.1"; oId "uc011dra.1_ext"; nearest_ref "uc011dra.1"; class_code "="; tss_id "TSS17904"; p_id "P17805";
chr6	Cufflinks	exon	33255132	33255282	.	-	.	gene_id "XLOC_019468"; transcript_id "5_00051704"; exon_number "8"; gene_name "uc011dra.1"; oId "uc011dra.1_ext"; nearest_ref "uc011dra.1"; class_code "="; tss_id "TSS17904"; p_id "P17805";
chr6	Cufflinks	exon	33255391	33255495	.	-	.	gene_id "XLOC_019468"; transcript_id "5_00051704"; exon_number "9"; gene_name "uc011dra.1"; oId "uc011dra.1_ext"; nearest_ref "uc011dra.1"; class_code "="; tss_id "TSS17904"; p_id "P17805";
chr6	Cufflinks	exon	33255742	33255803	.	-	.	gene_id "XLOC_019468"; transcript_id "5_00051704"; exon_number "10"; gene_name "uc011dra.1"; oId "uc011dra.1_ext"; nearest_ref "uc011dra.1"; class_code "="; tss_id "TSS17904"; p_id "P17805";
chr6	Cufflinks	exon	33255925	33256012	.	-	.	gene_id "XLOC_019468"; transcript_id "5_00051704"; exon_number "11"; gene_name "uc011dra.1"; oId "uc011dra.1_ext"; nearest_ref "uc011dra.1"; class_code "="; tss_id "TSS17904"; p_id "P17805";
chr6	Cufflinks	exon	33256135	33256247	.	-	.	gene_id "XLOC_019468"; transcript_id "5_00051704"; exon_number "12"; gene_name "uc011dra.1"; oId "uc011dra.1_ext"; nearest_ref "uc011dra.1"; class_code "="; tss_id "TSS17904"; p_id "P17805";
chr6	Cufflinks	exon	33256391	33256471	.	-	.	gene_id "XLOC_019468"; transcript_id "5_00051704"; exon_number "13"; gene_name "uc011dra.1"; oId "uc011dra.1_ext"; nearest_ref "uc011dra.1"; class_code "="; tss_id "TSS17904"; p_id "P17805";
chr6	Cufflinks	exon	33256581	33256628	.	-	.	gene_id "XLOC_019468"; transcript_id "5_00051704"; exon_number "14"; gene_name "uc011dra.1"; oId "uc011dra.1_ext"; nearest_ref "uc011dra.1"; class_code "="; tss_id "TSS17904"; p_id "P17805";
chr6	Cufflinks	exon	33256879	33257596	.	-	.	gene_id "XLOC_019468"; transcript_id "5_00051704"; exon_number "15"; gene_name "uc011dra.1"; oId "uc011dra.1_ext"; nearest_ref "uc011dra.1"; class_code "="; tss_id "TSS17904"; p_id "P17805";
chr6	Cufflinks	exon	33246886	33247151	.	-	.	gene_id "XLOC_019468"; transcript_id "5_00051703"; exon_number "1"; gene_name "uc003ods.2"; oId "uc003ods.2_ext"; nearest_ref "uc003ods.2"; class_code "="; tss_id "TSS17904"; p_id "P17804";
chr6	Cufflinks	exon	33247274	33247387	.	-	.	gene_id "XLOC_019468"; transcript_id "5_00051703"; exon_number "2"; gene_name "uc003ods.2"; oId "uc003ods.2_ext"; nearest_ref "uc003ods.2"; class_code "="; tss_id "TSS17904"; p_id "P17804";
chr6	Cufflinks	exon	33247541	33247636	.	-	.	gene_id "XLOC_019468"; transcript_id "5_00051703"; exon_number "3"; gene_name "uc003ods.2"; oId "uc003ods.2_ext"; nearest_ref "uc003ods.2"; class_code "="; tss_id "TSS17904"; p_id "P17804";
chr6	Cufflinks	exon	33248205	33248299	.	-	.	gene_id "XLOC_019468"; transcript_id "5_00051703"; exon_number "4"; gene_name "uc003ods.2"; oId "uc003ods.2_ext"; nearest_ref "uc003ods.2"; class_code "="; tss_id "TSS17904"; p_id "P17804";
chr6	Cufflinks	exon	33248451	33248764	.	-	.	gene_id "XLOC_019468"; transcript_id "5_00051703"; exon_number "5"; gene_name "uc003ods.2"; oId "uc003ods.2_ext"; nearest_ref "uc003ods.2"; class_code "="; tss_id "TSS17904"; p_id "P17804";
chr6	Cufflinks	exon	33254572	33254671	.	-	.	gene_id "XLOC_019468"; transcript_id "5_00051703"; exon_number "6"; gene_name "uc003ods.2"; oId "uc003ods.2_ext"; nearest_ref "uc003ods.2"; class_code "="; tss_id "TSS17904"; p_id "P17804";
chr6	Cufflinks	exon	33254868	33255003	.	-	.	gene_id "XLOC_019468"; transcript_id "5_00051703"; exon_number "7"; gene_name "uc003ods.2"; oId "uc003ods.2_ext"; nearest_ref "uc003ods.2"; class_code "="; tss_id "TSS17904"; p_id "P17804";
chr6	Cufflinks	exon	33255132	33255282	.	-	.	gene_id "XLOC_019468"; transcript_id "5_00051703"; exon_number "8"; gene_name "uc003ods.2"; oId "uc003ods.2_ext"; nearest_ref "uc003ods.2"; class_code "="; tss_id "TSS17904"; p_id "P17804";
chr6	Cufflinks	exon	33255391	33255495	.	-	.	gene_id "XLOC_019468"; transcript_id "5_00051703"; exon_number "9"; gene_name "uc003ods.2"; oId "uc003ods.2_ext"; nearest_ref "uc003ods.2"; class_code "="; tss_id "TSS17904"; p_id "P17804";
chr6	Cufflinks	exon	33255742	33255803	.	-	.	gene_id "XLOC_019468"; transcript_id "5_00051703"; exon_number "10"; gene_name "uc003ods.2"; oId "uc003ods.2_ext"; nearest_ref "uc003ods.2"; class_code "="; tss_id "TSS17904"; p_id "P17804";
chr6	Cufflinks	exon	33255925	33256012	.	-	.	gene_id "XLOC_019468"; transcript_id "5_00051703"; exon_number "11"; gene_name "uc003ods.2"; oId "uc003ods.2_ext"; nearest_ref "uc003ods.2"; class_code "="; tss_id "TSS17904"; p_id "P17804";
chr6	Cufflinks	exon	33256135	33256247	.	-	.	gene_id "XLOC_019468"; transcript_id "5_00051703"; exon_number "12"; gene_name "uc003ods.2"; oId "uc003ods.2_ext"; nearest_ref "uc003ods.2"; class_code "="; tss_id "TSS17904"; p_id "P17804";
chr6	Cufflinks	exon	33256391	33256471	.	-	.	gene_id "XLOC_019468"; transcript_id "5_00051703"; exon_number "13"; gene_name "uc003ods.2"; oId "uc003ods.2_ext"; nearest_ref "uc003ods.2"; class_code "="; tss_id "TSS17904"; p_id "P17804";
chr6	Cufflinks	exon	33256581	33256790	.	-	.	gene_id "XLOC_019468"; transcript_id "5_00051703"; exon_number "14"; gene_name "uc003ods.2"; oId "uc003ods.2_ext"; nearest_ref "uc003ods.2"; class_code "="; tss_id "TSS17904"; p_id "P17804";
chr6	Cufflinks	exon	33256879	33257596	.	-	.	gene_id "XLOC_019468"; transcript_id "5_00051703"; exon_number "15"; gene_name "uc003ods.2"; oId "uc003ods.2_ext"; nearest_ref "uc003ods.2"; class_code "="; tss_id "TSS17904"; p_id "P17804";
chr6	hg19_knownGene	exon	33254572	33254671	.	-	.	gene_id "XLOC_019468"; transcript_id "5_00051705"; exon_number "1"; gene_name "uc010juo.1"; oId "uc010juo.1"; nearest_ref "uc010juo.1"; class_code "="; tss_id "TSS17905";
chr6	hg19_knownGene	exon	33254868	33255003	.	-	.	gene_id "XLOC_019468"; transcript_id "5_00051705"; exon_number "2"; gene_name "uc010juo.1"; oId "uc010juo.1"; nearest_ref "uc010juo.1"; class_code "="; tss_id "TSS17905";
chr6	hg19_knownGene	exon	33255132	33255282	.	-	.	gene_id "XLOC_019468"; transcript_id "5_00051705"; exon_number "3"; gene_name "uc010juo.1"; oId "uc010juo.1"; nearest_ref "uc010juo.1"; class_code "="; tss_id "TSS17905";
chr6	hg19_knownGene	exon	33255369	33255495	.	-	.	gene_id "XLOC_019468"; transcript_id "5_00051705"; exon_number "4"; gene_name "uc010juo.1"; oId "uc010juo.1"; nearest_ref "uc010juo.1"; class_code "="; tss_id "TSS17905";
chr6	hg19_knownGene	exon	33255742	33255803	.	-	.	gene_id "XLOC_019468"; transcript_id "5_00051705"; exon_number "5"; gene_name "uc010juo.1"; oId "uc010juo.1"; nearest_ref "uc010juo.1"; class_code "="; tss_id "TSS17905";
chr6	hg19_knownGene	exon	33255925	33256012	.	-	.	gene_id "XLOC_019468"; transcript_id "5_00051705"; exon_number "6"; gene_name "uc010juo.1"; oId "uc010juo.1"; nearest_ref "uc010juo.1"; class_code "="; tss_id "TSS17905";
chr6	hg19_knownGene	exon	33256135	33256247	.	-	.	gene_id "XLOC_019468"; transcript_id "5_00051705"; exon_number "7"; gene_name "uc010juo.1"; oId "uc010juo.1"; nearest_ref "uc010juo.1"; class_code "="; tss_id "TSS17905";
chr6	hg19_knownGene	exon	33256391	33256471	.	-	.	gene_id "XLOC_019468"; transcript_id "5_00051705"; exon_number "8"; gene_name "uc010juo.1"; oId "uc010juo.1"; nearest_ref "uc010juo.1"; class_code "="; tss_id "TSS17905";
chr6	hg19_knownGene	exon	33259438	33260090	.	-	.	gene_id "XLOC_019469"; transcript_id "5_00051706"; exon_number "1"; gene_name "uc003odu.2"; oId "uc003odu.2"; nearest_ref "uc003odu.2"; class_code "="; tss_id "TSS17906"; p_id "P17809";
chr6	hg19_knownGene	exon	33260207	33260321	.	-	.	gene_id "XLOC_019469"; transcript_id "5_00051706"; exon_number "2"; gene_name "uc003odu.2"; oId "uc003odu.2"; nearest_ref "uc003odu.2"; class_code "="; tss_id "TSS17906"; p_id "P17809";
chr6	hg19_knownGene	exon	33260793	33261083	.	-	.	gene_id "XLOC_019469"; transcript_id "5_00051706"; exon_number "3"; gene_name "uc003odu.2"; oId "uc003odu.2"; nearest_ref "uc003odu.2"; class_code "="; tss_id "TSS17906"; p_id "P17809";
chr6	hg19_knownGene	exon	33261190	33261301	.	-	.	gene_id "XLOC_019469"; transcript_id "5_00051706"; exon_number "4"; gene_name "uc003odu.2"; oId "uc003odu.2"; nearest_ref "uc003odu.2"; class_code "="; tss_id "TSS17906"; p_id "P17809";
chr6	hg19_knownGene	exon	33261381	33261476	.	-	.	gene_id "XLOC_019469"; transcript_id "5_00051706"; exon_number "5"; gene_name "uc003odu.2"; oId "uc003odu.2"; nearest_ref "uc003odu.2"; class_code "="; tss_id "TSS17906"; p_id "P17809";
chr6	hg19_knownGene	exon	33261572	33261693	.	-	.	gene_id "XLOC_019469"; transcript_id "5_00051706"; exon_number "6"; gene_name "uc003odu.2"; oId "uc003odu.2"; nearest_ref "uc003odu.2"; class_code "="; tss_id "TSS17906"; p_id "P17809";
chr6	hg19_knownGene	exon	33261811	33261843	.	-	.	gene_id "XLOC_019469"; transcript_id "5_00051706"; exon_number "7"; gene_name "uc003odu.2"; oId "uc003odu.2"; nearest_ref "uc003odu.2"; class_code "="; tss_id "TSS17906"; p_id "P17809";
chr6	hg19_knownGene	exon	33262465	33262539	.	-	.	gene_id "XLOC_019469"; transcript_id "5_00051706"; exon_number "8"; gene_name "uc003odu.2"; oId "uc003odu.2"; nearest_ref "uc003odu.2"; class_code "="; tss_id "TSS17906"; p_id "P17809";
chr6	hg19_knownGene	exon	33262754	33262822	.	-	.	gene_id "XLOC_019469"; transcript_id "5_00051706"; exon_number "9"; gene_name "uc003odu.2"; oId "uc003odu.2"; nearest_ref "uc003odu.2"; class_code "="; tss_id "TSS17906"; p_id "P17809";
chr6	hg19_knownGene	exon	33262904	33262988	.	-	.	gene_id "XLOC_019469"; transcript_id "5_00051706"; exon_number "10"; gene_name "uc003odu.2"; oId "uc003odu.2"; nearest_ref "uc003odu.2"; class_code "="; tss_id "TSS17906"; p_id "P17809";
chr6	hg19_knownGene	exon	33263096	33263199	.	-	.	gene_id "XLOC_019469"; transcript_id "5_00051706"; exon_number "11"; gene_name "uc003odu.2"; oId "uc003odu.2"; nearest_ref "uc003odu.2"; class_code "="; tss_id "TSS17906"; p_id "P17809";
chr6	hg19_knownGene	exon	33263285	33264102	.	-	.	gene_id "XLOC_019469"; transcript_id "5_00051706"; exon_number "12"; gene_name "uc003odu.2"; oId "uc003odu.2"; nearest_ref "uc003odu.2"; class_code "="; tss_id "TSS17906"; p_id "P17809";
chr6	hg19_knownGene	exon	33259438	33260090	.	-	.	gene_id "XLOC_019469"; transcript_id "5_00051707"; exon_number "1"; gene_name "uc010jur.2"; oId "uc010jur.2"; nearest_ref "uc010jur.2"; class_code "="; tss_id "TSS17907"; p_id "P17809";
chr6	hg19_knownGene	exon	33260207	33260321	.	-	.	gene_id "XLOC_019469"; transcript_id "5_00051707"; exon_number "2"; gene_name "uc010jur.2"; oId "uc010jur.2"; nearest_ref "uc010jur.2"; class_code "="; tss_id "TSS17907"; p_id "P17809";
chr6	hg19_knownGene	exon	33260793	33261083	.	-	.	gene_id "XLOC_019469"; transcript_id "5_00051707"; exon_number "3"; gene_name "uc010jur.2"; oId "uc010jur.2"; nearest_ref "uc010jur.2"; class_code "="; tss_id "TSS17907"; p_id "P17809";
chr6	hg19_knownGene	exon	33261190	33261301	.	-	.	gene_id "XLOC_019469"; transcript_id "5_00051707"; exon_number "4"; gene_name "uc010jur.2"; oId "uc010jur.2"; nearest_ref "uc010jur.2"; class_code "="; tss_id "TSS17907"; p_id "P17809";
chr6	hg19_knownGene	exon	33261381	33261476	.	-	.	gene_id "XLOC_019469"; transcript_id "5_00051707"; exon_number "5"; gene_name "uc010jur.2"; oId "uc010jur.2"; nearest_ref "uc010jur.2"; class_code "="; tss_id "TSS17907"; p_id "P17809";
chr6	hg19_knownGene	exon	33261572	33261693	.	-	.	gene_id "XLOC_019469"; transcript_id "5_00051707"; exon_number "6"; gene_name "uc010jur.2"; oId "uc010jur.2"; nearest_ref "uc010jur.2"; class_code "="; tss_id "TSS17907"; p_id "P17809";
chr6	hg19_knownGene	exon	33261811	33261843	.	-	.	gene_id "XLOC_019469"; transcript_id "5_00051707"; exon_number "7"; gene_name "uc010jur.2"; oId "uc010jur.2"; nearest_ref "uc010jur.2"; class_code "="; tss_id "TSS17907"; p_id "P17809";
chr6	hg19_knownGene	exon	33262465	33262539	.	-	.	gene_id "XLOC_019469"; transcript_id "5_00051707"; exon_number "8"; gene_name "uc010jur.2"; oId "uc010jur.2"; nearest_ref "uc010jur.2"; class_code "="; tss_id "TSS17907"; p_id "P17809";
chr6	hg19_knownGene	exon	33262754	33262822	.	-	.	gene_id "XLOC_019469"; transcript_id "5_00051707"; exon_number "9"; gene_name "uc010jur.2"; oId "uc010jur.2"; nearest_ref "uc010jur.2"; class_code "="; tss_id "TSS17907"; p_id "P17809";
chr6	hg19_knownGene	exon	33262904	33262988	.	-	.	gene_id "XLOC_019469"; transcript_id "5_00051707"; exon_number "10"; gene_name "uc010jur.2"; oId "uc010jur.2"; nearest_ref "uc010jur.2"; class_code "="; tss_id "TSS17907"; p_id "P17809";
chr6	hg19_knownGene	exon	33263096	33263199	.	-	.	gene_id "XLOC_019469"; transcript_id "5_00051707"; exon_number "11"; gene_name "uc010jur.2"; oId "uc010jur.2"; nearest_ref "uc010jur.2"; class_code "="; tss_id "TSS17907"; p_id "P17809";
chr6	hg19_knownGene	exon	33263285	33263536	.	-	.	gene_id "XLOC_019469"; transcript_id "5_00051707"; exon_number "12"; gene_name "uc010jur.2"; oId "uc010jur.2"; nearest_ref "uc010jur.2"; class_code "="; tss_id "TSS17907"; p_id "P17809";
chr6	hg19_knownGene	exon	33264191	33264241	.	-	.	gene_id "XLOC_019469"; transcript_id "5_00051707"; exon_number "13"; gene_name "uc010jur.2"; oId "uc010jur.2"; nearest_ref "uc010jur.2"; class_code "="; tss_id "TSS17907"; p_id "P17809";
chr6	hg19_knownGene	exon	33264375	33264553	.	-	.	gene_id "XLOC_019469"; transcript_id "5_00051707"; exon_number "14"; gene_name "uc010jur.2"; oId "uc010jur.2"; nearest_ref "uc010jur.2"; class_code "="; tss_id "TSS17907"; p_id "P17809";
chr6	hg19_knownGene	exon	33264809	33264892	.	-	.	gene_id "XLOC_019469"; transcript_id "5_00051707"; exon_number "15"; gene_name "uc010jur.2"; oId "uc010jur.2"; nearest_ref "uc010jur.2"; class_code "="; tss_id "TSS17907"; p_id "P17809";
chr6	Cufflinks	exon	33259438	33260090	.	-	.	gene_id "XLOC_019469"; transcript_id "5_00051709"; exon_number "1"; gene_name "uc003odw.2"; oId "uc003odw.2_ext"; nearest_ref "uc003odw.2"; class_code "="; tss_id "TSS17908"; p_id "P17808";
chr6	Cufflinks	exon	33260207	33260321	.	-	.	gene_id "XLOC_019469"; transcript_id "5_00051709"; exon_number "2"; gene_name "uc003odw.2"; oId "uc003odw.2_ext"; nearest_ref "uc003odw.2"; class_code "="; tss_id "TSS17908"; p_id "P17808";
chr6	Cufflinks	exon	33260793	33261083	.	-	.	gene_id "XLOC_019469"; transcript_id "5_00051709"; exon_number "3"; gene_name "uc003odw.2"; oId "uc003odw.2_ext"; nearest_ref "uc003odw.2"; class_code "="; tss_id "TSS17908"; p_id "P17808";
chr6	Cufflinks	exon	33261190	33261301	.	-	.	gene_id "XLOC_019469"; transcript_id "5_00051709"; exon_number "4"; gene_name "uc003odw.2"; oId "uc003odw.2_ext"; nearest_ref "uc003odw.2"; class_code "="; tss_id "TSS17908"; p_id "P17808";
chr6	Cufflinks	exon	33261381	33261476	.	-	.	gene_id "XLOC_019469"; transcript_id "5_00051709"; exon_number "5"; gene_name "uc003odw.2"; oId "uc003odw.2_ext"; nearest_ref "uc003odw.2"; class_code "="; tss_id "TSS17908"; p_id "P17808";
chr6	Cufflinks	exon	33261572	33261693	.	-	.	gene_id "XLOC_019469"; transcript_id "5_00051709"; exon_number "6"; gene_name "uc003odw.2"; oId "uc003odw.2_ext"; nearest_ref "uc003odw.2"; class_code "="; tss_id "TSS17908"; p_id "P17808";
chr6	Cufflinks	exon	33261811	33261843	.	-	.	gene_id "XLOC_019469"; transcript_id "5_00051709"; exon_number "7"; gene_name "uc003odw.2"; oId "uc003odw.2_ext"; nearest_ref "uc003odw.2"; class_code "="; tss_id "TSS17908"; p_id "P17808";
chr6	Cufflinks	exon	33262465	33262539	.	-	.	gene_id "XLOC_019469"; transcript_id "5_00051709"; exon_number "8"; gene_name "uc003odw.2"; oId "uc003odw.2_ext"; nearest_ref "uc003odw.2"; class_code "="; tss_id "TSS17908"; p_id "P17808";
chr6	Cufflinks	exon	33262754	33262822	.	-	.	gene_id "XLOC_019469"; transcript_id "5_00051709"; exon_number "9"; gene_name "uc003odw.2"; oId "uc003odw.2_ext"; nearest_ref "uc003odw.2"; class_code "="; tss_id "TSS17908"; p_id "P17808";
chr6	Cufflinks	exon	33262904	33262988	.	-	.	gene_id "XLOC_019469"; transcript_id "5_00051709"; exon_number "10"; gene_name "uc003odw.2"; oId "uc003odw.2_ext"; nearest_ref "uc003odw.2"; class_code "="; tss_id "TSS17908"; p_id "P17808";
chr6	Cufflinks	exon	33263096	33263199	.	-	.	gene_id "XLOC_019469"; transcript_id "5_00051709"; exon_number "11"; gene_name "uc003odw.2"; oId "uc003odw.2_ext"; nearest_ref "uc003odw.2"; class_code "="; tss_id "TSS17908"; p_id "P17808";
chr6	Cufflinks	exon	33263285	33263536	.	-	.	gene_id "XLOC_019469"; transcript_id "5_00051709"; exon_number "12"; gene_name "uc003odw.2"; oId "uc003odw.2_ext"; nearest_ref "uc003odw.2"; class_code "="; tss_id "TSS17908"; p_id "P17808";
chr6	Cufflinks	exon	33263805	33264102	.	-	.	gene_id "XLOC_019469"; transcript_id "5_00051709"; exon_number "13"; gene_name "uc003odw.2"; oId "uc003odw.2_ext"; nearest_ref "uc003odw.2"; class_code "="; tss_id "TSS17908"; p_id "P17808";
chr6	Cufflinks	exon	33264191	33264241	.	-	.	gene_id "XLOC_019469"; transcript_id "5_00051709"; exon_number "14"; gene_name "uc003odw.2"; oId "uc003odw.2_ext"; nearest_ref "uc003odw.2"; class_code "="; tss_id "TSS17908"; p_id "P17808";
chr6	Cufflinks	exon	33264375	33264553	.	-	.	gene_id "XLOC_019469"; transcript_id "5_00051709"; exon_number "15"; gene_name "uc003odw.2"; oId "uc003odw.2_ext"; nearest_ref "uc003odw.2"; class_code "="; tss_id "TSS17908"; p_id "P17808";
chr6	Cufflinks	exon	33264809	33264892	.	-	.	gene_id "XLOC_019469"; transcript_id "5_00051709"; exon_number "16"; gene_name "uc003odw.2"; oId "uc003odw.2_ext"; nearest_ref "uc003odw.2"; class_code "="; tss_id "TSS17908"; p_id "P17808";
chr6	Cufflinks	exon	33266647	33267149	.	-	.	gene_id "XLOC_019469"; transcript_id "5_00051709"; exon_number "17"; gene_name "uc003odw.2"; oId "uc003odw.2_ext"; nearest_ref "uc003odw.2"; class_code "="; tss_id "TSS17908"; p_id "P17808";
chr6	Cufflinks	exon	33259438	33260090	.	-	.	gene_id "XLOC_019469"; transcript_id "5_00051708"; exon_number "1"; gene_name "uc003odv.2"; oId "uc003odv.2_ext"; nearest_ref "uc003odv.2"; class_code "="; tss_id "TSS17908"; p_id "P17806";
chr6	Cufflinks	exon	33260207	33260321	.	-	.	gene_id "XLOC_019469"; transcript_id "5_00051708"; exon_number "2"; gene_name "uc003odv.2"; oId "uc003odv.2_ext"; nearest_ref "uc003odv.2"; class_code "="; tss_id "TSS17908"; p_id "P17806";
chr6	Cufflinks	exon	33260793	33261083	.	-	.	gene_id "XLOC_019469"; transcript_id "5_00051708"; exon_number "3"; gene_name "uc003odv.2"; oId "uc003odv.2_ext"; nearest_ref "uc003odv.2"; class_code "="; tss_id "TSS17908"; p_id "P17806";
chr6	Cufflinks	exon	33261190	33261301	.	-	.	gene_id "XLOC_019469"; transcript_id "5_00051708"; exon_number "4"; gene_name "uc003odv.2"; oId "uc003odv.2_ext"; nearest_ref "uc003odv.2"; class_code "="; tss_id "TSS17908"; p_id "P17806";
chr6	Cufflinks	exon	33261381	33261476	.	-	.	gene_id "XLOC_019469"; transcript_id "5_00051708"; exon_number "5"; gene_name "uc003odv.2"; oId "uc003odv.2_ext"; nearest_ref "uc003odv.2"; class_code "="; tss_id "TSS17908"; p_id "P17806";
chr6	Cufflinks	exon	33261572	33261693	.	-	.	gene_id "XLOC_019469"; transcript_id "5_00051708"; exon_number "6"; gene_name "uc003odv.2"; oId "uc003odv.2_ext"; nearest_ref "uc003odv.2"; class_code "="; tss_id "TSS17908"; p_id "P17806";
chr6	Cufflinks	exon	33261811	33261843	.	-	.	gene_id "XLOC_019469"; transcript_id "5_00051708"; exon_number "7"; gene_name "uc003odv.2"; oId "uc003odv.2_ext"; nearest_ref "uc003odv.2"; class_code "="; tss_id "TSS17908"; p_id "P17806";
chr6	Cufflinks	exon	33262465	33262539	.	-	.	gene_id "XLOC_019469"; transcript_id "5_00051708"; exon_number "8"; gene_name "uc003odv.2"; oId "uc003odv.2_ext"; nearest_ref "uc003odv.2"; class_code "="; tss_id "TSS17908"; p_id "P17806";
chr6	Cufflinks	exon	33262754	33262822	.	-	.	gene_id "XLOC_019469"; transcript_id "5_00051708"; exon_number "9"; gene_name "uc003odv.2"; oId "uc003odv.2_ext"; nearest_ref "uc003odv.2"; class_code "="; tss_id "TSS17908"; p_id "P17806";
chr6	Cufflinks	exon	33262904	33262988	.	-	.	gene_id "XLOC_019469"; transcript_id "5_00051708"; exon_number "10"; gene_name "uc003odv.2"; oId "uc003odv.2_ext"; nearest_ref "uc003odv.2"; class_code "="; tss_id "TSS17908"; p_id "P17806";
chr6	Cufflinks	exon	33263096	33263199	.	-	.	gene_id "XLOC_019469"; transcript_id "5_00051708"; exon_number "11"; gene_name "uc003odv.2"; oId "uc003odv.2_ext"; nearest_ref "uc003odv.2"; class_code "="; tss_id "TSS17908"; p_id "P17806";
chr6	Cufflinks	exon	33263285	33263536	.	-	.	gene_id "XLOC_019469"; transcript_id "5_00051708"; exon_number "12"; gene_name "uc003odv.2"; oId "uc003odv.2_ext"; nearest_ref "uc003odv.2"; class_code "="; tss_id "TSS17908"; p_id "P17806";
chr6	Cufflinks	exon	33263805	33264102	.	-	.	gene_id "XLOC_019469"; transcript_id "5_00051708"; exon_number "13"; gene_name "uc003odv.2"; oId "uc003odv.2_ext"; nearest_ref "uc003odv.2"; class_code "="; tss_id "TSS17908"; p_id "P17806";
chr6	Cufflinks	exon	33264191	33264241	.	-	.	gene_id "XLOC_019469"; transcript_id "5_00051708"; exon_number "14"; gene_name "uc003odv.2"; oId "uc003odv.2_ext"; nearest_ref "uc003odv.2"; class_code "="; tss_id "TSS17908"; p_id "P17806";
chr6	Cufflinks	exon	33264375	33264553	.	-	.	gene_id "XLOC_019469"; transcript_id "5_00051708"; exon_number "15"; gene_name "uc003odv.2"; oId "uc003odv.2_ext"; nearest_ref "uc003odv.2"; class_code "="; tss_id "TSS17908"; p_id "P17806";
chr6	Cufflinks	exon	33264809	33264892	.	-	.	gene_id "XLOC_019469"; transcript_id "5_00051708"; exon_number "16"; gene_name "uc003odv.2"; oId "uc003odv.2_ext"; nearest_ref "uc003odv.2"; class_code "="; tss_id "TSS17908"; p_id "P17806";
chr6	Cufflinks	exon	33266232	33266428	.	-	.	gene_id "XLOC_019469"; transcript_id "5_00051708"; exon_number "17"; gene_name "uc003odv.2"; oId "uc003odv.2_ext"; nearest_ref "uc003odv.2"; class_code "="; tss_id "TSS17908"; p_id "P17806";
chr6	Cufflinks	exon	33266647	33267149	.	-	.	gene_id "XLOC_019469"; transcript_id "5_00051708"; exon_number "18"; gene_name "uc003odv.2"; oId "uc003odv.2_ext"; nearest_ref "uc003odv.2"; class_code "="; tss_id "TSS17908"; p_id "P17806";
chr6	hg19_knownGene	exon	33261277	33261843	.	-	.	gene_id "XLOC_019469"; transcript_id "5_00051710"; exon_number "1"; gene_name "uc011drb.1"; oId "uc011drb.1"; nearest_ref "uc011drb.1"; class_code "="; tss_id "TSS17909"; p_id "P17807";
chr6	hg19_knownGene	exon	33262465	33262539	.	-	.	gene_id "XLOC_019469"; transcript_id "5_00051710"; exon_number "2"; gene_name "uc011drb.1"; oId "uc011drb.1"; nearest_ref "uc011drb.1"; class_code "="; tss_id "TSS17909"; p_id "P17807";
chr6	hg19_knownGene	exon	33262754	33262822	.	-	.	gene_id "XLOC_019469"; transcript_id "5_00051710"; exon_number "3"; gene_name "uc011drb.1"; oId "uc011drb.1"; nearest_ref "uc011drb.1"; class_code "="; tss_id "TSS17909"; p_id "P17807";
chr6	hg19_knownGene	exon	33262904	33262988	.	-	.	gene_id "XLOC_019469"; transcript_id "5_00051710"; exon_number "4"; gene_name "uc011drb.1"; oId "uc011drb.1"; nearest_ref "uc011drb.1"; class_code "="; tss_id "TSS17909"; p_id "P17807";
chr6	hg19_knownGene	exon	33263096	33263199	.	-	.	gene_id "XLOC_019469"; transcript_id "5_00051710"; exon_number "5"; gene_name "uc011drb.1"; oId "uc011drb.1"; nearest_ref "uc011drb.1"; class_code "="; tss_id "TSS17909"; p_id "P17807";
chr6	hg19_knownGene	exon	33263285	33263536	.	-	.	gene_id "XLOC_019469"; transcript_id "5_00051710"; exon_number "6"; gene_name "uc011drb.1"; oId "uc011drb.1"; nearest_ref "uc011drb.1"; class_code "="; tss_id "TSS17909"; p_id "P17807";
chr6	hg19_knownGene	exon	33263805	33264102	.	-	.	gene_id "XLOC_019469"; transcript_id "5_00051710"; exon_number "7"; gene_name "uc011drb.1"; oId "uc011drb.1"; nearest_ref "uc011drb.1"; class_code "="; tss_id "TSS17909"; p_id "P17807";
chr6	hg19_knownGene	exon	33264191	33264241	.	-	.	gene_id "XLOC_019469"; transcript_id "5_00051710"; exon_number "8"; gene_name "uc011drb.1"; oId "uc011drb.1"; nearest_ref "uc011drb.1"; class_code "="; tss_id "TSS17909"; p_id "P17807";
chr6	hg19_knownGene	exon	33264375	33264553	.	-	.	gene_id "XLOC_019469"; transcript_id "5_00051710"; exon_number "9"; gene_name "uc011drb.1"; oId "uc011drb.1"; nearest_ref "uc011drb.1"; class_code "="; tss_id "TSS17909"; p_id "P17807";
chr6	hg19_knownGene	exon	33264809	33264892	.	-	.	gene_id "XLOC_019469"; transcript_id "5_00051710"; exon_number "10"; gene_name "uc011drb.1"; oId "uc011drb.1"; nearest_ref "uc011drb.1"; class_code "="; tss_id "TSS17909"; p_id "P17807";
chr6	hg19_knownGene	exon	33266647	33266738	.	-	.	gene_id "XLOC_019469"; transcript_id "5_00051710"; exon_number "11"; gene_name "uc011drb.1"; oId "uc011drb.1"; nearest_ref "uc011drb.1"; class_code "="; tss_id "TSS17909"; p_id "P17807";
chr6	hg19_knownGene	exon	33267472	33269548	.	-	.	gene_id "XLOC_019470"; transcript_id "5_00051711"; exon_number "1"; gene_name "uc010jus.1"; oId "uc010jus.1"; nearest_ref "uc010jus.1"; class_code "="; tss_id "TSS17910"; p_id "P17811";
chr6	hg19_knownGene	exon	33271732	33271766	.	-	.	gene_id "XLOC_019470"; transcript_id "5_00051711"; exon_number "2"; gene_name "uc010jus.1"; oId "uc010jus.1"; nearest_ref "uc010jus.1"; class_code "="; tss_id "TSS17910"; p_id "P17811";
chr6	hg19_knownGene	exon	33271905	33271994	.	-	.	gene_id "XLOC_019470"; transcript_id "5_00051711"; exon_number "3"; gene_name "uc010jus.1"; oId "uc010jus.1"; nearest_ref "uc010jus.1"; class_code "="; tss_id "TSS17910"; p_id "P17811";
chr6	hg19_knownGene	exon	33272074	33272415	.	-	.	gene_id "XLOC_019470"; transcript_id "5_00051711"; exon_number "4"; gene_name "uc010jus.1"; oId "uc010jus.1"; nearest_ref "uc010jus.1"; class_code "="; tss_id "TSS17910"; p_id "P17811";
chr6	hg19_knownGene	exon	33272766	33273164	.	-	.	gene_id "XLOC_019470"; transcript_id "5_00051711"; exon_number "5"; gene_name "uc010jus.1"; oId "uc010jus.1"; nearest_ref "uc010jus.1"; class_code "="; tss_id "TSS17910"; p_id "P17811";
chr6	hg19_knownGene	exon	33275882	33275935	.	-	.	gene_id "XLOC_019470"; transcript_id "5_00051711"; exon_number "6"; gene_name "uc010jus.1"; oId "uc010jus.1"; nearest_ref "uc010jus.1"; class_code "="; tss_id "TSS17910"; p_id "P17811";
chr6	hg19_knownGene	exon	33280994	33281254	.	-	.	gene_id "XLOC_019470"; transcript_id "5_00051711"; exon_number "7"; gene_name "uc010jus.1"; oId "uc010jus.1"; nearest_ref "uc010jus.1"; class_code "="; tss_id "TSS17910"; p_id "P17811";
chr6	hg19_knownGene	exon	33281471	33281641	.	-	.	gene_id "XLOC_019470"; transcript_id "5_00051711"; exon_number "8"; gene_name "uc010jus.1"; oId "uc010jus.1"; nearest_ref "uc010jus.1"; class_code "="; tss_id "TSS17910"; p_id "P17811";
chr6	hg19_knownGene	exon	33281782	33281989	.	-	.	gene_id "XLOC_019470"; transcript_id "5_00051711"; exon_number "9"; gene_name "uc010jus.1"; oId "uc010jus.1"; nearest_ref "uc010jus.1"; class_code "="; tss_id "TSS17910"; p_id "P17811";
chr6	Cufflinks	exon	33267472	33269548	.	-	.	gene_id "XLOC_019470"; transcript_id "5_00051712"; exon_number "1"; gene_name "uc003odx.1"; oId "uc003odx.1_ext"; nearest_ref "uc003odx.1"; class_code "="; tss_id "TSS17910"; p_id "P17815";
chr6	Cufflinks	exon	33271732	33271766	.	-	.	gene_id "XLOC_019470"; transcript_id "5_00051712"; exon_number "2"; gene_name "uc003odx.1"; oId "uc003odx.1_ext"; nearest_ref "uc003odx.1"; class_code "="; tss_id "TSS17910"; p_id "P17815";
chr6	Cufflinks	exon	33271905	33271994	.	-	.	gene_id "XLOC_019470"; transcript_id "5_00051712"; exon_number "3"; gene_name "uc003odx.1"; oId "uc003odx.1_ext"; nearest_ref "uc003odx.1"; class_code "="; tss_id "TSS17910"; p_id "P17815";
chr6	Cufflinks	exon	33272074	33272415	.	-	.	gene_id "XLOC_019470"; transcript_id "5_00051712"; exon_number "4"; gene_name "uc003odx.1"; oId "uc003odx.1_ext"; nearest_ref "uc003odx.1"; class_code "="; tss_id "TSS17910"; p_id "P17815";
chr6	Cufflinks	exon	33272766	33273164	.	-	.	gene_id "XLOC_019470"; transcript_id "5_00051712"; exon_number "5"; gene_name "uc003odx.1"; oId "uc003odx.1_ext"; nearest_ref "uc003odx.1"; class_code "="; tss_id "TSS17910"; p_id "P17815";
chr6	Cufflinks	exon	33280994	33281254	.	-	.	gene_id "XLOC_019470"; transcript_id "5_00051712"; exon_number "6"; gene_name "uc003odx.1"; oId "uc003odx.1_ext"; nearest_ref "uc003odx.1"; class_code "="; tss_id "TSS17910"; p_id "P17815";
chr6	Cufflinks	exon	33281471	33281641	.	-	.	gene_id "XLOC_019470"; transcript_id "5_00051712"; exon_number "7"; gene_name "uc003odx.1"; oId "uc003odx.1_ext"; nearest_ref "uc003odx.1"; class_code "="; tss_id "TSS17910"; p_id "P17815";
chr6	Cufflinks	exon	33281782	33282059	.	-	.	gene_id "XLOC_019470"; transcript_id "5_00051712"; exon_number "8"; gene_name "uc003odx.1"; oId "uc003odx.1_ext"; nearest_ref "uc003odx.1"; class_code "="; tss_id "TSS17910"; p_id "P17815";
chr6	hg19_knownGene	exon	33271418	33271766	.	-	.	gene_id "XLOC_019470"; transcript_id "5_00051714"; exon_number "1"; gene_name "uc003odz.2"; oId "uc003odz.2"; nearest_ref "uc003odz.2"; class_code "="; tss_id "TSS17910"; p_id "P17814";
chr6	hg19_knownGene	exon	33271905	33271994	.	-	.	gene_id "XLOC_019470"; transcript_id "5_00051714"; exon_number "2"; gene_name "uc003odz.2"; oId "uc003odz.2"; nearest_ref "uc003odz.2"; class_code "="; tss_id "TSS17910"; p_id "P17814";
chr6	hg19_knownGene	exon	33272074	33272415	.	-	.	gene_id "XLOC_019470"; transcript_id "5_00051714"; exon_number "3"; gene_name "uc003odz.2"; oId "uc003odz.2"; nearest_ref "uc003odz.2"; class_code "="; tss_id "TSS17910"; p_id "P17814";
chr6	hg19_knownGene	exon	33272766	33273164	.	-	.	gene_id "XLOC_019470"; transcript_id "5_00051714"; exon_number "4"; gene_name "uc003odz.2"; oId "uc003odz.2"; nearest_ref "uc003odz.2"; class_code "="; tss_id "TSS17910"; p_id "P17814";
chr6	hg19_knownGene	exon	33280994	33281254	.	-	.	gene_id "XLOC_019470"; transcript_id "5_00051714"; exon_number "5"; gene_name "uc003odz.2"; oId "uc003odz.2"; nearest_ref "uc003odz.2"; class_code "="; tss_id "TSS17910"; p_id "P17814";
chr6	hg19_knownGene	exon	33281471	33281641	.	-	.	gene_id "XLOC_019470"; transcript_id "5_00051714"; exon_number "6"; gene_name "uc003odz.2"; oId "uc003odz.2"; nearest_ref "uc003odz.2"; class_code "="; tss_id "TSS17910"; p_id "P17814";
chr6	hg19_knownGene	exon	33281782	33281989	.	-	.	gene_id "XLOC_019470"; transcript_id "5_00051714"; exon_number "7"; gene_name "uc003odz.2"; oId "uc003odz.2"; nearest_ref "uc003odz.2"; class_code "="; tss_id "TSS17910"; p_id "P17814";
chr6	hg19_knownGene	exon	33271418	33273164	.	-	.	gene_id "XLOC_019470"; transcript_id "5_00051713"; exon_number "1"; gene_name "uc003ody.2"; oId "uc003ody.2"; nearest_ref "uc003ody.2"; class_code "="; tss_id "TSS17910"; p_id "P17812";
chr6	hg19_knownGene	exon	33280994	33281254	.	-	.	gene_id "XLOC_019470"; transcript_id "5_00051713"; exon_number "2"; gene_name "uc003ody.2"; oId "uc003ody.2"; nearest_ref "uc003ody.2"; class_code "="; tss_id "TSS17910"; p_id "P17812";
chr6	hg19_knownGene	exon	33281471	33281641	.	-	.	gene_id "XLOC_019470"; transcript_id "5_00051713"; exon_number "3"; gene_name "uc003ody.2"; oId "uc003ody.2"; nearest_ref "uc003ody.2"; class_code "="; tss_id "TSS17910"; p_id "P17812";
chr6	hg19_knownGene	exon	33281782	33281989	.	-	.	gene_id "XLOC_019470"; transcript_id "5_00051713"; exon_number "4"; gene_name "uc003ody.2"; oId "uc003ody.2"; nearest_ref "uc003ody.2"; class_code "="; tss_id "TSS17910"; p_id "P17812";
chr6	hg19_knownGene	exon	33271732	33271766	.	-	.	gene_id "XLOC_019470"; transcript_id "5_00051715"; exon_number "1"; gene_name "uc010jut.1"; oId "uc010jut.1"; nearest_ref "uc010jut.1"; class_code "="; tss_id "TSS17910"; p_id "P17810";
chr6	hg19_knownGene	exon	33271905	33271994	.	-	.	gene_id "XLOC_019470"; transcript_id "5_00051715"; exon_number "2"; gene_name "uc010jut.1"; oId "uc010jut.1"; nearest_ref "uc010jut.1"; class_code "="; tss_id "TSS17910"; p_id "P17810";
chr6	hg19_knownGene	exon	33272074	33272415	.	-	.	gene_id "XLOC_019470"; transcript_id "5_00051715"; exon_number "3"; gene_name "uc010jut.1"; oId "uc010jut.1"; nearest_ref "uc010jut.1"; class_code "="; tss_id "TSS17910"; p_id "P17810";
chr6	hg19_knownGene	exon	33272766	33273164	.	-	.	gene_id "XLOC_019470"; transcript_id "5_00051715"; exon_number "4"; gene_name "uc010jut.1"; oId "uc010jut.1"; nearest_ref "uc010jut.1"; class_code "="; tss_id "TSS17910"; p_id "P17810";
chr6	hg19_knownGene	exon	33281471	33281641	.	-	.	gene_id "XLOC_019470"; transcript_id "5_00051715"; exon_number "5"; gene_name "uc010jut.1"; oId "uc010jut.1"; nearest_ref "uc010jut.1"; class_code "="; tss_id "TSS17910"; p_id "P17810";
chr6	hg19_knownGene	exon	33281782	33281989	.	-	.	gene_id "XLOC_019470"; transcript_id "5_00051715"; exon_number "6"; gene_name "uc010jut.1"; oId "uc010jut.1"; nearest_ref "uc010jut.1"; class_code "="; tss_id "TSS17910"; p_id "P17810";
chr6	hg19_knownGene	exon	33272046	33272415	.	-	.	gene_id "XLOC_019470"; transcript_id "5_00051716"; exon_number "1"; gene_name "uc011drc.1"; oId "uc011drc.1"; nearest_ref "uc011drc.1"; class_code "="; tss_id "TSS17910"; p_id "P17813";
chr6	hg19_knownGene	exon	33272766	33273164	.	-	.	gene_id "XLOC_019470"; transcript_id "5_00051716"; exon_number "2"; gene_name "uc011drc.1"; oId "uc011drc.1"; nearest_ref "uc011drc.1"; class_code "="; tss_id "TSS17910"; p_id "P17813";
chr6	hg19_knownGene	exon	33280994	33281254	.	-	.	gene_id "XLOC_019470"; transcript_id "5_00051716"; exon_number "3"; gene_name "uc011drc.1"; oId "uc011drc.1"; nearest_ref "uc011drc.1"; class_code "="; tss_id "TSS17910"; p_id "P17813";
chr6	hg19_knownGene	exon	33281471	33281641	.	-	.	gene_id "XLOC_019470"; transcript_id "5_00051716"; exon_number "4"; gene_name "uc011drc.1"; oId "uc011drc.1"; nearest_ref "uc011drc.1"; class_code "="; tss_id "TSS17910"; p_id "P17813";
chr6	hg19_knownGene	exon	33281782	33281989	.	-	.	gene_id "XLOC_019470"; transcript_id "5_00051716"; exon_number "5"; gene_name "uc011drc.1"; oId "uc011drc.1"; nearest_ref "uc011drc.1"; class_code "="; tss_id "TSS17910"; p_id "P17813";
chr6	Cufflinks	exon	33282183	33285120	.	-	.	gene_id "XLOC_019471"; transcript_id "5_00054917"; exon_number "1"; gene_name "uc010juu.2"; oId "upf3.18303.3"; nearest_ref "uc010juu.2"; class_code "e";
chr6	hg19_knownGene	exon	33282183	33284762	.	-	.	gene_id "XLOC_019471"; transcript_id "5_00051717"; exon_number "1"; gene_name "uc003oeb.2"; oId "uc003oeb.2"; nearest_ref "uc003oeb.2"; class_code "="; tss_id "TSS17911"; p_id "P17816";
chr6	hg19_knownGene	exon	33285430	33285512	.	-	.	gene_id "XLOC_019471"; transcript_id "5_00051717"; exon_number "2"; gene_name "uc003oeb.2"; oId "uc003oeb.2"; nearest_ref "uc003oeb.2"; class_code "="; tss_id "TSS17911"; p_id "P17816";
chr6	hg19_knownGene	exon	33282183	33284762	.	-	.	gene_id "XLOC_019471"; transcript_id "5_00051718"; exon_number "1"; gene_name "uc010juu.2"; oId "uc010juu.2"; nearest_ref "uc010juu.2"; class_code "="; tss_id "TSS17912"; p_id "P17816";
chr6	hg19_knownGene	exon	33285655	33285719	.	-	.	gene_id "XLOC_019471"; transcript_id "5_00051718"; exon_number "2"; gene_name "uc010juu.2"; oId "uc010juu.2"; nearest_ref "uc010juu.2"; class_code "="; tss_id "TSS17912"; p_id "P17816";
chr6	Cufflinks	exon	33284909	33285248	.	-	.	gene_id "XLOC_019471"; transcript_id "5_00056134"; exon_number "1"; gene_name "uc010juu.2"; oId "upf1_r4.32224.1"; nearest_ref "uc010juu.2"; class_code "i";
chr6	Cufflinks	exon	33286335	33286579	.	-	.	gene_id "XLOC_019472"; transcript_id "5_00056135"; exon_number "1"; gene_name "uc010juw.2"; oId "upf1_r4.32185.1"; nearest_ref "uc010juw.2"; class_code "j"; tss_id "TSS17913";
chr6	Cufflinks	exon	33286774	33286996	.	-	.	gene_id "XLOC_019472"; transcript_id "5_00056135"; exon_number "2"; gene_name "uc010juw.2"; oId "upf1_r4.32185.1"; nearest_ref "uc010juw.2"; class_code "j"; tss_id "TSS17913";
chr6	Cufflinks	exon	33287157	33287631	.	-	.	gene_id "XLOC_019472"; transcript_id "5_00056135"; exon_number "3"; gene_name "uc010juw.2"; oId "upf1_r4.32185.1"; nearest_ref "uc010juw.2"; class_code "j"; tss_id "TSS17913";
chr6	Cufflinks	exon	33287788	33288001	.	-	.	gene_id "XLOC_019472"; transcript_id "5_00056135"; exon_number "4"; gene_name "uc010juw.2"; oId "upf1_r4.32185.1"; nearest_ref "uc010juw.2"; class_code "j"; tss_id "TSS17913";
chr6	Cufflinks	exon	33288157	33288368	.	-	.	gene_id "XLOC_019472"; transcript_id "5_00056135"; exon_number "5"; gene_name "uc010juw.2"; oId "upf1_r4.32185.1"; nearest_ref "uc010juw.2"; class_code "j"; tss_id "TSS17913";
chr6	Cufflinks	exon	33288513	33289344	.	-	.	gene_id "XLOC_019472"; transcript_id "5_00056135"; exon_number "6"; gene_name "uc010juw.2"; oId "upf1_r4.32185.1"; nearest_ref "uc010juw.2"; class_code "j"; tss_id "TSS17913";
chr6	Cufflinks	exon	33289496	33289751	.	-	.	gene_id "XLOC_019472"; transcript_id "5_00056135"; exon_number "7"; gene_name "uc010juw.2"; oId "upf1_r4.32185.1"; nearest_ref "uc010juw.2"; class_code "j"; tss_id "TSS17913";
chr6	Cufflinks	exon	33290741	33290955	.	-	.	gene_id "XLOC_019472"; transcript_id "5_00056135"; exon_number "8"; gene_name "uc010juw.2"; oId "upf1_r4.32185.1"; nearest_ref "uc010juw.2"; class_code "j"; tss_id "TSS17913";
chr6	hg19_knownGene	exon	33286336	33286579	.	-	.	gene_id "XLOC_019472"; transcript_id "5_00051721"; exon_number "1"; gene_name "uc011drd.1"; oId "uc011drd.1"; nearest_ref "uc011drd.1"; class_code "="; tss_id "TSS17914"; p_id "P17820";
chr6	hg19_knownGene	exon	33286774	33286996	.	-	.	gene_id "XLOC_019472"; transcript_id "5_00051721"; exon_number "2"; gene_name "uc011drd.1"; oId "uc011drd.1"; nearest_ref "uc011drd.1"; class_code "="; tss_id "TSS17914"; p_id "P17820";
chr6	hg19_knownGene	exon	33287157	33287631	.	-	.	gene_id "XLOC_019472"; transcript_id "5_00051721"; exon_number "3"; gene_name "uc011drd.1"; oId "uc011drd.1"; nearest_ref "uc011drd.1"; class_code "="; tss_id "TSS17914"; p_id "P17820";
chr6	hg19_knownGene	exon	33287788	33288001	.	-	.	gene_id "XLOC_019472"; transcript_id "5_00051721"; exon_number "4"; gene_name "uc011drd.1"; oId "uc011drd.1"; nearest_ref "uc011drd.1"; class_code "="; tss_id "TSS17914"; p_id "P17820";
chr6	hg19_knownGene	exon	33288157	33288368	.	-	.	gene_id "XLOC_019472"; transcript_id "5_00051721"; exon_number "5"; gene_name "uc011drd.1"; oId "uc011drd.1"; nearest_ref "uc011drd.1"; class_code "="; tss_id "TSS17914"; p_id "P17820";
chr6	hg19_knownGene	exon	33288513	33289344	.	-	.	gene_id "XLOC_019472"; transcript_id "5_00051721"; exon_number "6"; gene_name "uc011drd.1"; oId "uc011drd.1"; nearest_ref "uc011drd.1"; class_code "="; tss_id "TSS17914"; p_id "P17820";
chr6	hg19_knownGene	exon	33290639	33290793	.	-	.	gene_id "XLOC_019472"; transcript_id "5_00051721"; exon_number "7"; gene_name "uc011drd.1"; oId "uc011drd.1"; nearest_ref "uc011drd.1"; class_code "="; tss_id "TSS17914"; p_id "P17820";
chr6	Cufflinks	exon	33286336	33286579	.	-	.	gene_id "XLOC_019472"; transcript_id "5_00051722"; exon_number "1"; gene_name "uc011dre.1"; oId "uc011dre.1_ext"; nearest_ref "uc011dre.1"; class_code "="; tss_id "TSS17913"; p_id "P17819";
chr6	Cufflinks	exon	33286774	33286996	.	-	.	gene_id "XLOC_019472"; transcript_id "5_00051722"; exon_number "2"; gene_name "uc011dre.1"; oId "uc011dre.1_ext"; nearest_ref "uc011dre.1"; class_code "="; tss_id "TSS17913"; p_id "P17819";
chr6	Cufflinks	exon	33287157	33287631	.	-	.	gene_id "XLOC_019472"; transcript_id "5_00051722"; exon_number "3"; gene_name "uc011dre.1"; oId "uc011dre.1_ext"; nearest_ref "uc011dre.1"; class_code "="; tss_id "TSS17913"; p_id "P17819";
chr6	Cufflinks	exon	33287788	33288001	.	-	.	gene_id "XLOC_019472"; transcript_id "5_00051722"; exon_number "4"; gene_name "uc011dre.1"; oId "uc011dre.1_ext"; nearest_ref "uc011dre.1"; class_code "="; tss_id "TSS17913"; p_id "P17819";
chr6	Cufflinks	exon	33288157	33288368	.	-	.	gene_id "XLOC_019472"; transcript_id "5_00051722"; exon_number "5"; gene_name "uc011dre.1"; oId "uc011dre.1_ext"; nearest_ref "uc011dre.1"; class_code "="; tss_id "TSS17913"; p_id "P17819";
chr6	Cufflinks	exon	33288513	33289344	.	-	.	gene_id "XLOC_019472"; transcript_id "5_00051722"; exon_number "6"; gene_name "uc011dre.1"; oId "uc011dre.1_ext"; nearest_ref "uc011dre.1"; class_code "="; tss_id "TSS17913"; p_id "P17819";
chr6	Cufflinks	exon	33289496	33289685	.	-	.	gene_id "XLOC_019472"; transcript_id "5_00051722"; exon_number "7"; gene_name "uc011dre.1"; oId "uc011dre.1_ext"; nearest_ref "uc011dre.1"; class_code "="; tss_id "TSS17913"; p_id "P17819";
chr6	Cufflinks	exon	33290639	33290955	.	-	.	gene_id "XLOC_019472"; transcript_id "5_00051722"; exon_number "8"; gene_name "uc011dre.1"; oId "uc011dre.1_ext"; nearest_ref "uc011dre.1"; class_code "="; tss_id "TSS17913"; p_id "P17819";
chr6	Cufflinks	exon	33286336	33286579	.	-	.	gene_id "XLOC_019472"; transcript_id "5_00051720"; exon_number "1"; gene_name "uc003oed.2"; oId "uc003oed.2_ext"; nearest_ref "uc003oed.2"; class_code "="; tss_id "TSS17913"; p_id "P17818";
chr6	Cufflinks	exon	33286774	33286996	.	-	.	gene_id "XLOC_019472"; transcript_id "5_00051720"; exon_number "2"; gene_name "uc003oed.2"; oId "uc003oed.2_ext"; nearest_ref "uc003oed.2"; class_code "="; tss_id "TSS17913"; p_id "P17818";
chr6	Cufflinks	exon	33287157	33287631	.	-	.	gene_id "XLOC_019472"; transcript_id "5_00051720"; exon_number "3"; gene_name "uc003oed.2"; oId "uc003oed.2_ext"; nearest_ref "uc003oed.2"; class_code "="; tss_id "TSS17913"; p_id "P17818";
chr6	Cufflinks	exon	33287788	33288001	.	-	.	gene_id "XLOC_019472"; transcript_id "5_00051720"; exon_number "4"; gene_name "uc003oed.2"; oId "uc003oed.2_ext"; nearest_ref "uc003oed.2"; class_code "="; tss_id "TSS17913"; p_id "P17818";
chr6	Cufflinks	exon	33288157	33288368	.	-	.	gene_id "XLOC_019472"; transcript_id "5_00051720"; exon_number "5"; gene_name "uc003oed.2"; oId "uc003oed.2_ext"; nearest_ref "uc003oed.2"; class_code "="; tss_id "TSS17913"; p_id "P17818";
chr6	Cufflinks	exon	33288513	33289344	.	-	.	gene_id "XLOC_019472"; transcript_id "5_00051720"; exon_number "6"; gene_name "uc003oed.2"; oId "uc003oed.2_ext"; nearest_ref "uc003oed.2"; class_code "="; tss_id "TSS17913"; p_id "P17818";
chr6	Cufflinks	exon	33289496	33289754	.	-	.	gene_id "XLOC_019472"; transcript_id "5_00051720"; exon_number "7"; gene_name "uc003oed.2"; oId "uc003oed.2_ext"; nearest_ref "uc003oed.2"; class_code "="; tss_id "TSS17913"; p_id "P17818";
chr6	Cufflinks	exon	33290639	33290955	.	-	.	gene_id "XLOC_019472"; transcript_id "5_00051720"; exon_number "8"; gene_name "uc003oed.2"; oId "uc003oed.2_ext"; nearest_ref "uc003oed.2"; class_code "="; tss_id "TSS17913"; p_id "P17818";
chr6	Cufflinks	exon	33286336	33286579	.	-	.	gene_id "XLOC_019472"; transcript_id "5_00051719"; exon_number "1"; gene_name "uc003oec.2"; oId "uc003oec.2_ext"; nearest_ref "uc003oec.2"; class_code "="; tss_id "TSS17913"; p_id "P17818";
chr6	Cufflinks	exon	33286774	33286996	.	-	.	gene_id "XLOC_019472"; transcript_id "5_00051719"; exon_number "2"; gene_name "uc003oec.2"; oId "uc003oec.2_ext"; nearest_ref "uc003oec.2"; class_code "="; tss_id "TSS17913"; p_id "P17818";
chr6	Cufflinks	exon	33287157	33287631	.	-	.	gene_id "XLOC_019472"; transcript_id "5_00051719"; exon_number "3"; gene_name "uc003oec.2"; oId "uc003oec.2_ext"; nearest_ref "uc003oec.2"; class_code "="; tss_id "TSS17913"; p_id "P17818";
chr6	Cufflinks	exon	33287788	33288001	.	-	.	gene_id "XLOC_019472"; transcript_id "5_00051719"; exon_number "4"; gene_name "uc003oec.2"; oId "uc003oec.2_ext"; nearest_ref "uc003oec.2"; class_code "="; tss_id "TSS17913"; p_id "P17818";
chr6	Cufflinks	exon	33288157	33288368	.	-	.	gene_id "XLOC_019472"; transcript_id "5_00051719"; exon_number "5"; gene_name "uc003oec.2"; oId "uc003oec.2_ext"; nearest_ref "uc003oec.2"; class_code "="; tss_id "TSS17913"; p_id "P17818";
chr6	Cufflinks	exon	33288513	33289344	.	-	.	gene_id "XLOC_019472"; transcript_id "5_00051719"; exon_number "6"; gene_name "uc003oec.2"; oId "uc003oec.2_ext"; nearest_ref "uc003oec.2"; class_code "="; tss_id "TSS17913"; p_id "P17818";
chr6	Cufflinks	exon	33289496	33289751	.	-	.	gene_id "XLOC_019472"; transcript_id "5_00051719"; exon_number "7"; gene_name "uc003oec.2"; oId "uc003oec.2_ext"; nearest_ref "uc003oec.2"; class_code "="; tss_id "TSS17913"; p_id "P17818";
chr6	Cufflinks	exon	33290639	33290955	.	-	.	gene_id "XLOC_019472"; transcript_id "5_00051719"; exon_number "8"; gene_name "uc003oec.2"; oId "uc003oec.2_ext"; nearest_ref "uc003oec.2"; class_code "="; tss_id "TSS17913"; p_id "P17818";
chr6	Cufflinks	exon	33286423	33286579	.	-	.	gene_id "XLOC_019472"; transcript_id "5_00054918"; exon_number "1"; gene_name "uc010juw.2"; oId "upf3.18306.5"; nearest_ref "uc010juw.2"; class_code "j"; tss_id "TSS17915";
chr6	Cufflinks	exon	33286774	33286996	.	-	.	gene_id "XLOC_019472"; transcript_id "5_00054918"; exon_number "2"; gene_name "uc010juw.2"; oId "upf3.18306.5"; nearest_ref "uc010juw.2"; class_code "j"; tss_id "TSS17915";
chr6	Cufflinks	exon	33287157	33287631	.	-	.	gene_id "XLOC_019472"; transcript_id "5_00054918"; exon_number "3"; gene_name "uc010juw.2"; oId "upf3.18306.5"; nearest_ref "uc010juw.2"; class_code "j"; tss_id "TSS17915";
chr6	Cufflinks	exon	33287788	33288001	.	-	.	gene_id "XLOC_019472"; transcript_id "5_00054918"; exon_number "4"; gene_name "uc010juw.2"; oId "upf3.18306.5"; nearest_ref "uc010juw.2"; class_code "j"; tss_id "TSS17915";
chr6	Cufflinks	exon	33288157	33288368	.	-	.	gene_id "XLOC_019472"; transcript_id "5_00054918"; exon_number "5"; gene_name "uc010juw.2"; oId "upf3.18306.5"; nearest_ref "uc010juw.2"; class_code "j"; tss_id "TSS17915";
chr6	Cufflinks	exon	33288513	33289344	.	-	.	gene_id "XLOC_019472"; transcript_id "5_00054918"; exon_number "6"; gene_name "uc010juw.2"; oId "upf3.18306.5"; nearest_ref "uc010juw.2"; class_code "j"; tss_id "TSS17915";
chr6	Cufflinks	exon	33289496	33290122	.	-	.	gene_id "XLOC_019472"; transcript_id "5_00054918"; exon_number "7"; gene_name "uc010juw.2"; oId "upf3.18306.5"; nearest_ref "uc010juw.2"; class_code "j"; tss_id "TSS17915";
chr6	hg19_knownGene	exon	33287930	33288368	.	-	.	gene_id "XLOC_019472"; transcript_id "5_00051723"; exon_number "1"; gene_name "uc010juw.2"; oId "uc010juw.2"; nearest_ref "uc010juw.2"; class_code "="; tss_id "TSS17914"; p_id "P17817";
chr6	hg19_knownGene	exon	33288513	33289751	.	-	.	gene_id "XLOC_019472"; transcript_id "5_00051723"; exon_number "2"; gene_name "uc010juw.2"; oId "uc010juw.2"; nearest_ref "uc010juw.2"; class_code "="; tss_id "TSS17914"; p_id "P17817";
chr6	hg19_knownGene	exon	33290639	33290793	.	-	.	gene_id "XLOC_019472"; transcript_id "5_00051723"; exon_number "3"; gene_name "uc010juw.2"; oId "uc010juw.2"; nearest_ref "uc010juw.2"; class_code "="; tss_id "TSS17914"; p_id "P17817";
chr6	Cufflinks	exon	33289774	33290342	.	-	.	gene_id "XLOC_019472"; transcript_id "5_00056137"; exon_number "1"; gene_name "uc010juw.2"; oId "upf1_r4.32186.1"; nearest_ref "uc010juw.2"; class_code "i";
chr6	Cufflinks	exon	33332515	33334139	.	-	.	gene_id "XLOC_019473"; transcript_id "5_00051724"; exon_number "1"; gene_name "uc003shx.2"; oId "uc003shx.2"; nearest_ref "uc003shx.2"; class_code "c";
chr6	hg19_knownGene	exon	33384319	33384553	.	-	.	gene_id "XLOC_019474"; transcript_id "5_00051727"; exon_number "1"; gene_name "uc003oel.1"; oId "uc003oel.1"; nearest_ref "uc003oel.1"; class_code "="; tss_id "TSS17916"; p_id "P17823";
chr6	hg19_knownGene	exon	33384697	33384746	.	-	.	gene_id "XLOC_019474"; transcript_id "5_00051727"; exon_number "2"; gene_name "uc003oel.1"; oId "uc003oel.1"; nearest_ref "uc003oel.1"; class_code "="; tss_id "TSS17916"; p_id "P17823";
chr6	hg19_knownGene	exon	33384874	33384919	.	-	.	gene_id "XLOC_019474"; transcript_id "5_00051727"; exon_number "3"; gene_name "uc003oel.1"; oId "uc003oel.1"; nearest_ref "uc003oel.1"; class_code "="; tss_id "TSS17916"; p_id "P17823";
chr6	hg19_knownGene	exon	33385028	33385087	.	-	.	gene_id "XLOC_019474"; transcript_id "5_00051727"; exon_number "4"; gene_name "uc003oel.1"; oId "uc003oel.1"; nearest_ref "uc003oel.1"; class_code "="; tss_id "TSS17916"; p_id "P17823";
chr6	hg19_knownGene	exon	33385258	33385472	.	-	.	gene_id "XLOC_019474"; transcript_id "5_00051727"; exon_number "5"; gene_name "uc003oel.1"; oId "uc003oel.1"; nearest_ref "uc003oel.1"; class_code "="; tss_id "TSS17916"; p_id "P17823";
chr6	hg19_knownGene	exon	33385646	33386065	.	-	.	gene_id "XLOC_019474"; transcript_id "5_00051727"; exon_number "6"; gene_name "uc003oel.1"; oId "uc003oel.1"; nearest_ref "uc003oel.1"; class_code "="; tss_id "TSS17916"; p_id "P17823";
chr6	hg19_knownGene	exon	33384319	33384553	.	-	.	gene_id "XLOC_019474"; transcript_id "5_00051729"; exon_number "1"; gene_name "uc003oen.1"; oId "uc003oen.1"; nearest_ref "uc003oen.1"; class_code "="; tss_id "TSS17916"; p_id "P17822";
chr6	hg19_knownGene	exon	33384697	33384746	.	-	.	gene_id "XLOC_019474"; transcript_id "5_00051729"; exon_number "2"; gene_name "uc003oen.1"; oId "uc003oen.1"; nearest_ref "uc003oen.1"; class_code "="; tss_id "TSS17916"; p_id "P17822";
chr6	hg19_knownGene	exon	33384874	33384919	.	-	.	gene_id "XLOC_019474"; transcript_id "5_00051729"; exon_number "3"; gene_name "uc003oen.1"; oId "uc003oen.1"; nearest_ref "uc003oen.1"; class_code "="; tss_id "TSS17916"; p_id "P17822";
chr6	hg19_knownGene	exon	33385028	33385087	.	-	.	gene_id "XLOC_019474"; transcript_id "5_00051729"; exon_number "4"; gene_name "uc003oen.1"; oId "uc003oen.1"; nearest_ref "uc003oen.1"; class_code "="; tss_id "TSS17916"; p_id "P17822";
chr6	hg19_knownGene	exon	33385258	33385472	.	-	.	gene_id "XLOC_019474"; transcript_id "5_00051729"; exon_number "5"; gene_name "uc003oen.1"; oId "uc003oen.1"; nearest_ref "uc003oen.1"; class_code "="; tss_id "TSS17916"; p_id "P17822";
chr6	hg19_knownGene	exon	33385864	33386065	.	-	.	gene_id "XLOC_019474"; transcript_id "5_00051729"; exon_number "6"; gene_name "uc003oen.1"; oId "uc003oen.1"; nearest_ref "uc003oen.1"; class_code "="; tss_id "TSS17916"; p_id "P17822";
chr6	hg19_knownGene	exon	33384319	33384553	.	-	.	gene_id "XLOC_019474"; transcript_id "5_00051728"; exon_number "1"; gene_name "uc003oem.1"; oId "uc003oem.1"; nearest_ref "uc003oem.1"; class_code "="; tss_id "TSS17916"; p_id "P17823";
chr6	hg19_knownGene	exon	33384697	33384746	.	-	.	gene_id "XLOC_019474"; transcript_id "5_00051728"; exon_number "2"; gene_name "uc003oem.1"; oId "uc003oem.1"; nearest_ref "uc003oem.1"; class_code "="; tss_id "TSS17916"; p_id "P17823";
chr6	hg19_knownGene	exon	33384874	33384919	.	-	.	gene_id "XLOC_019474"; transcript_id "5_00051728"; exon_number "3"; gene_name "uc003oem.1"; oId "uc003oem.1"; nearest_ref "uc003oem.1"; class_code "="; tss_id "TSS17916"; p_id "P17823";
chr6	hg19_knownGene	exon	33385028	33385087	.	-	.	gene_id "XLOC_019474"; transcript_id "5_00051728"; exon_number "4"; gene_name "uc003oem.1"; oId "uc003oem.1"; nearest_ref "uc003oem.1"; class_code "="; tss_id "TSS17916"; p_id "P17823";
chr6	hg19_knownGene	exon	33385258	33386065	.	-	.	gene_id "XLOC_019474"; transcript_id "5_00051728"; exon_number "5"; gene_name "uc003oem.1"; oId "uc003oem.1"; nearest_ref "uc003oem.1"; class_code "="; tss_id "TSS17916"; p_id "P17823";
chr6	hg19_knownGene	exon	33384319	33384553	.	-	.	gene_id "XLOC_019474"; transcript_id "5_00051726"; exon_number "1"; gene_name "uc003oek.1"; oId "uc003oek.1"; nearest_ref "uc003oek.1"; class_code "="; tss_id "TSS17916"; p_id "P17823";
chr6	hg19_knownGene	exon	33384697	33384746	.	-	.	gene_id "XLOC_019474"; transcript_id "5_00051726"; exon_number "2"; gene_name "uc003oek.1"; oId "uc003oek.1"; nearest_ref "uc003oek.1"; class_code "="; tss_id "TSS17916"; p_id "P17823";
chr6	hg19_knownGene	exon	33384874	33384919	.	-	.	gene_id "XLOC_019474"; transcript_id "5_00051726"; exon_number "3"; gene_name "uc003oek.1"; oId "uc003oek.1"; nearest_ref "uc003oek.1"; class_code "="; tss_id "TSS17916"; p_id "P17823";
chr6	hg19_knownGene	exon	33385028	33385087	.	-	.	gene_id "XLOC_019474"; transcript_id "5_00051726"; exon_number "4"; gene_name "uc003oek.1"; oId "uc003oek.1"; nearest_ref "uc003oek.1"; class_code "="; tss_id "TSS17916"; p_id "P17823";
chr6	hg19_knownGene	exon	33385258	33385593	.	-	.	gene_id "XLOC_019474"; transcript_id "5_00051726"; exon_number "5"; gene_name "uc003oek.1"; oId "uc003oek.1"; nearest_ref "uc003oek.1"; class_code "="; tss_id "TSS17916"; p_id "P17823";
chr6	hg19_knownGene	exon	33385736	33386065	.	-	.	gene_id "XLOC_019474"; transcript_id "5_00051726"; exon_number "6"; gene_name "uc003oek.1"; oId "uc003oek.1"; nearest_ref "uc003oek.1"; class_code "="; tss_id "TSS17916"; p_id "P17823";
chr6	hg19_knownGene	exon	33384319	33384553	.	-	.	gene_id "XLOC_019474"; transcript_id "5_00051725"; exon_number "1"; gene_name "uc003oej.1"; oId "uc003oej.1"; nearest_ref "uc003oej.1"; class_code "="; tss_id "TSS17916"; p_id "P17821";
chr6	hg19_knownGene	exon	33384697	33384746	.	-	.	gene_id "XLOC_019474"; transcript_id "5_00051725"; exon_number "2"; gene_name "uc003oej.1"; oId "uc003oej.1"; nearest_ref "uc003oej.1"; class_code "="; tss_id "TSS17916"; p_id "P17821";
chr6	hg19_knownGene	exon	33384874	33384919	.	-	.	gene_id "XLOC_019474"; transcript_id "5_00051725"; exon_number "3"; gene_name "uc003oej.1"; oId "uc003oej.1"; nearest_ref "uc003oej.1"; class_code "="; tss_id "TSS17916"; p_id "P17821";
chr6	hg19_knownGene	exon	33385028	33385087	.	-	.	gene_id "XLOC_019474"; transcript_id "5_00051725"; exon_number "4"; gene_name "uc003oej.1"; oId "uc003oej.1"; nearest_ref "uc003oej.1"; class_code "="; tss_id "TSS17916"; p_id "P17821";
chr6	hg19_knownGene	exon	33385258	33385472	.	-	.	gene_id "XLOC_019474"; transcript_id "5_00051725"; exon_number "5"; gene_name "uc003oej.1"; oId "uc003oej.1"; nearest_ref "uc003oej.1"; class_code "="; tss_id "TSS17916"; p_id "P17821";
chr6	hg19_knownGene	exon	33385736	33386065	.	-	.	gene_id "XLOC_019474"; transcript_id "5_00051725"; exon_number "6"; gene_name "uc003oej.1"; oId "uc003oej.1"; nearest_ref "uc003oej.1"; class_code "="; tss_id "TSS17916"; p_id "P17821";
chr6	Cufflinks	exon	33384344	33384553	.	-	.	gene_id "XLOC_019474"; transcript_id "5_00056138"; exon_number "1"; gene_name "uc003oen.1"; oId "upf1_r4.32190.6"; nearest_ref "uc003oen.1"; class_code "j"; tss_id "TSS17916";
chr6	Cufflinks	exon	33384697	33384746	.	-	.	gene_id "XLOC_019474"; transcript_id "5_00056138"; exon_number "2"; gene_name "uc003oen.1"; oId "upf1_r4.32190.6"; nearest_ref "uc003oen.1"; class_code "j"; tss_id "TSS17916";
chr6	Cufflinks	exon	33384874	33384919	.	-	.	gene_id "XLOC_019474"; transcript_id "5_00056138"; exon_number "3"; gene_name "uc003oen.1"; oId "upf1_r4.32190.6"; nearest_ref "uc003oen.1"; class_code "j"; tss_id "TSS17916";
chr6	Cufflinks	exon	33385028	33385087	.	-	.	gene_id "XLOC_019474"; transcript_id "5_00056138"; exon_number "4"; gene_name "uc003oen.1"; oId "upf1_r4.32190.6"; nearest_ref "uc003oen.1"; class_code "j"; tss_id "TSS17916";
chr6	Cufflinks	exon	33385258	33385593	.	-	.	gene_id "XLOC_019474"; transcript_id "5_00056138"; exon_number "5"; gene_name "uc003oen.1"; oId "upf1_r4.32190.6"; nearest_ref "uc003oen.1"; class_code "j"; tss_id "TSS17916";
chr6	Cufflinks	exon	33385736	33385863	.	-	.	gene_id "XLOC_019474"; transcript_id "5_00056138"; exon_number "6"; gene_name "uc003oen.1"; oId "upf1_r4.32190.6"; nearest_ref "uc003oen.1"; class_code "j"; tss_id "TSS17916";
chr6	Cufflinks	exon	33385979	33386065	.	-	.	gene_id "XLOC_019474"; transcript_id "5_00056138"; exon_number "7"; gene_name "uc003oen.1"; oId "upf1_r4.32190.6"; nearest_ref "uc003oen.1"; class_code "j"; tss_id "TSS17916";
chr6	Cufflinks	exon	33384428	33384553	.	-	.	gene_id "XLOC_019474"; transcript_id "5_00051730"; exon_number "1"; gene_name "uc003oen.1"; oId "SC3.17445.6"; nearest_ref "uc003oen.1"; class_code "j"; tss_id "TSS17916";
chr6	Cufflinks	exon	33384697	33384746	.	-	.	gene_id "XLOC_019474"; transcript_id "5_00051730"; exon_number "2"; gene_name "uc003oen.1"; oId "SC3.17445.6"; nearest_ref "uc003oen.1"; class_code "j"; tss_id "TSS17916";
chr6	Cufflinks	exon	33384874	33384919	.	-	.	gene_id "XLOC_019474"; transcript_id "5_00051730"; exon_number "3"; gene_name "uc003oen.1"; oId "SC3.17445.6"; nearest_ref "uc003oen.1"; class_code "j"; tss_id "TSS17916";
chr6	Cufflinks	exon	33385028	33385087	.	-	.	gene_id "XLOC_019474"; transcript_id "5_00051730"; exon_number "4"; gene_name "uc003oen.1"; oId "SC3.17445.6"; nearest_ref "uc003oen.1"; class_code "j"; tss_id "TSS17916";
chr6	Cufflinks	exon	33385258	33385863	.	-	.	gene_id "XLOC_019474"; transcript_id "5_00051730"; exon_number "5"; gene_name "uc003oen.1"; oId "SC3.17445.6"; nearest_ref "uc003oen.1"; class_code "j"; tss_id "TSS17916";
chr6	Cufflinks	exon	33385979	33386065	.	-	.	gene_id "XLOC_019474"; transcript_id "5_00051730"; exon_number "6"; gene_name "uc003oen.1"; oId "SC3.17445.6"; nearest_ref "uc003oen.1"; class_code "j"; tss_id "TSS17916";
chr6	Cufflinks	exon	33406981	33407139	.	-	.	gene_id "XLOC_019475"; transcript_id "5_00056139"; exon_number "1"; gene_name "uc010juy.2"; oId "upf1_r4.32193.1"; nearest_ref "uc010juy.2"; class_code "i";
chr6	hg19_knownGene	exon	33540324	33541684	.	-	.	gene_id "XLOC_019476"; transcript_id "5_00051731"; exon_number "1"; gene_name "uc003oer.2"; oId "uc003oer.2"; nearest_ref "uc003oer.2"; class_code "="; tss_id "TSS17917"; p_id "P17827";
chr6	hg19_knownGene	exon	33541811	33541991	.	-	.	gene_id "XLOC_019476"; transcript_id "5_00051731"; exon_number "2"; gene_name "uc003oer.2"; oId "uc003oer.2"; nearest_ref "uc003oer.2"; class_code "="; tss_id "TSS17917"; p_id "P17827";
chr6	hg19_knownGene	exon	33543075	33543225	.	-	.	gene_id "XLOC_019476"; transcript_id "5_00051731"; exon_number "3"; gene_name "uc003oer.2"; oId "uc003oer.2"; nearest_ref "uc003oer.2"; class_code "="; tss_id "TSS17917"; p_id "P17827";
chr6	hg19_knownGene	exon	33540324	33541684	.	-	.	gene_id "XLOC_019476"; transcript_id "5_00051735"; exon_number "1"; gene_name "uc010jvb.2"; oId "uc010jvb.2"; nearest_ref "uc010jvb.2"; class_code "="; tss_id "TSS17918"; p_id "P17826";
chr6	hg19_knownGene	exon	33541811	33541991	.	-	.	gene_id "XLOC_019476"; transcript_id "5_00051735"; exon_number "2"; gene_name "uc010jvb.2"; oId "uc010jvb.2"; nearest_ref "uc010jvb.2"; class_code "="; tss_id "TSS17918"; p_id "P17826";
chr6	hg19_knownGene	exon	33543075	33543218	.	-	.	gene_id "XLOC_019476"; transcript_id "5_00051735"; exon_number "3"; gene_name "uc010jvb.2"; oId "uc010jvb.2"; nearest_ref "uc010jvb.2"; class_code "="; tss_id "TSS17918"; p_id "P17826";
chr6	hg19_knownGene	exon	33543570	33543705	.	-	.	gene_id "XLOC_019476"; transcript_id "5_00051735"; exon_number "4"; gene_name "uc010jvb.2"; oId "uc010jvb.2"; nearest_ref "uc010jvb.2"; class_code "="; tss_id "TSS17918"; p_id "P17826";
chr6	hg19_knownGene	exon	33545312	33545412	.	-	.	gene_id "XLOC_019476"; transcript_id "5_00051735"; exon_number "5"; gene_name "uc010jvb.2"; oId "uc010jvb.2"; nearest_ref "uc010jvb.2"; class_code "="; tss_id "TSS17918"; p_id "P17826";
chr6	hg19_knownGene	exon	33545575	33545685	.	-	.	gene_id "XLOC_019476"; transcript_id "5_00051735"; exon_number "6"; gene_name "uc010jvb.2"; oId "uc010jvb.2"; nearest_ref "uc010jvb.2"; class_code "="; tss_id "TSS17918"; p_id "P17826";
chr6	hg19_knownGene	exon	33547802	33548070	.	-	.	gene_id "XLOC_019476"; transcript_id "5_00051735"; exon_number "7"; gene_name "uc010jvb.2"; oId "uc010jvb.2"; nearest_ref "uc010jvb.2"; class_code "="; tss_id "TSS17918"; p_id "P17826";
chr6	hg19_knownGene	exon	33540324	33541684	.	-	.	gene_id "XLOC_019476"; transcript_id "5_00051734"; exon_number "1"; gene_name "uc003oeu.2"; oId "uc003oeu.2"; nearest_ref "uc003oeu.2"; class_code "="; tss_id "TSS17918"; p_id "P17825";
chr6	hg19_knownGene	exon	33541811	33541991	.	-	.	gene_id "XLOC_019476"; transcript_id "5_00051734"; exon_number "2"; gene_name "uc003oeu.2"; oId "uc003oeu.2"; nearest_ref "uc003oeu.2"; class_code "="; tss_id "TSS17918"; p_id "P17825";
chr6	hg19_knownGene	exon	33543075	33543218	.	-	.	gene_id "XLOC_019476"; transcript_id "5_00051734"; exon_number "3"; gene_name "uc003oeu.2"; oId "uc003oeu.2"; nearest_ref "uc003oeu.2"; class_code "="; tss_id "TSS17918"; p_id "P17825";
chr6	hg19_knownGene	exon	33543570	33543643	.	-	.	gene_id "XLOC_019476"; transcript_id "5_00051734"; exon_number "4"; gene_name "uc003oeu.2"; oId "uc003oeu.2"; nearest_ref "uc003oeu.2"; class_code "="; tss_id "TSS17918"; p_id "P17825";
chr6	hg19_knownGene	exon	33545312	33545412	.	-	.	gene_id "XLOC_019476"; transcript_id "5_00051734"; exon_number "5"; gene_name "uc003oeu.2"; oId "uc003oeu.2"; nearest_ref "uc003oeu.2"; class_code "="; tss_id "TSS17918"; p_id "P17825";
chr6	hg19_knownGene	exon	33547802	33548070	.	-	.	gene_id "XLOC_019476"; transcript_id "5_00051734"; exon_number "6"; gene_name "uc003oeu.2"; oId "uc003oeu.2"; nearest_ref "uc003oeu.2"; class_code "="; tss_id "TSS17918"; p_id "P17825";
chr6	hg19_knownGene	exon	33540324	33541684	.	-	.	gene_id "XLOC_019476"; transcript_id "5_00051733"; exon_number "1"; gene_name "uc003oet.2"; oId "uc003oet.2"; nearest_ref "uc003oet.2"; class_code "="; tss_id "TSS17918";
chr6	hg19_knownGene	exon	33541811	33541991	.	-	.	gene_id "XLOC_019476"; transcript_id "5_00051733"; exon_number "2"; gene_name "uc003oet.2"; oId "uc003oet.2"; nearest_ref "uc003oet.2"; class_code "="; tss_id "TSS17918";
chr6	hg19_knownGene	exon	33542283	33542302	.	-	.	gene_id "XLOC_019476"; transcript_id "5_00051733"; exon_number "3"; gene_name "uc003oet.2"; oId "uc003oet.2"; nearest_ref "uc003oet.2"; class_code "="; tss_id "TSS17918";
chr6	hg19_knownGene	exon	33543075	33543218	.	-	.	gene_id "XLOC_019476"; transcript_id "5_00051733"; exon_number "4"; gene_name "uc003oet.2"; oId "uc003oet.2"; nearest_ref "uc003oet.2"; class_code "="; tss_id "TSS17918";
chr6	hg19_knownGene	exon	33543570	33543705	.	-	.	gene_id "XLOC_019476"; transcript_id "5_00051733"; exon_number "5"; gene_name "uc003oet.2"; oId "uc003oet.2"; nearest_ref "uc003oet.2"; class_code "="; tss_id "TSS17918";
chr6	hg19_knownGene	exon	33545312	33545412	.	-	.	gene_id "XLOC_019476"; transcript_id "5_00051733"; exon_number "6"; gene_name "uc003oet.2"; oId "uc003oet.2"; nearest_ref "uc003oet.2"; class_code "="; tss_id "TSS17918";
chr6	hg19_knownGene	exon	33547802	33548070	.	-	.	gene_id "XLOC_019476"; transcript_id "5_00051733"; exon_number "7"; gene_name "uc003oet.2"; oId "uc003oet.2"; nearest_ref "uc003oet.2"; class_code "="; tss_id "TSS17918";
chr6	hg19_knownGene	exon	33540324	33541684	.	-	.	gene_id "XLOC_019476"; transcript_id "5_00051732"; exon_number "1"; gene_name "uc003oes.2"; oId "uc003oes.2"; nearest_ref "uc003oes.2"; class_code "="; tss_id "TSS17918"; p_id "P17826";
chr6	hg19_knownGene	exon	33541811	33541991	.	-	.	gene_id "XLOC_019476"; transcript_id "5_00051732"; exon_number "2"; gene_name "uc003oes.2"; oId "uc003oes.2"; nearest_ref "uc003oes.2"; class_code "="; tss_id "TSS17918"; p_id "P17826";
chr6	hg19_knownGene	exon	33543075	33543218	.	-	.	gene_id "XLOC_019476"; transcript_id "5_00051732"; exon_number "3"; gene_name "uc003oes.2"; oId "uc003oes.2"; nearest_ref "uc003oes.2"; class_code "="; tss_id "TSS17918"; p_id "P17826";
chr6	hg19_knownGene	exon	33543570	33543705	.	-	.	gene_id "XLOC_019476"; transcript_id "5_00051732"; exon_number "4"; gene_name "uc003oes.2"; oId "uc003oes.2"; nearest_ref "uc003oes.2"; class_code "="; tss_id "TSS17918"; p_id "P17826";
chr6	hg19_knownGene	exon	33545312	33545412	.	-	.	gene_id "XLOC_019476"; transcript_id "5_00051732"; exon_number "5"; gene_name "uc003oes.2"; oId "uc003oes.2"; nearest_ref "uc003oes.2"; class_code "="; tss_id "TSS17918"; p_id "P17826";
chr6	hg19_knownGene	exon	33547802	33548070	.	-	.	gene_id "XLOC_019476"; transcript_id "5_00051732"; exon_number "6"; gene_name "uc003oes.2"; oId "uc003oes.2"; nearest_ref "uc003oes.2"; class_code "="; tss_id "TSS17918"; p_id "P17826";
chr6	hg19_knownGene	exon	33542685	33543218	.	-	.	gene_id "XLOC_019476"; transcript_id "5_00051736"; exon_number "1"; gene_name "uc011drj.1"; oId "uc011drj.1"; nearest_ref "uc011drj.1"; class_code "="; tss_id "TSS17918"; p_id "P17824";
chr6	hg19_knownGene	exon	33543570	33543705	.	-	.	gene_id "XLOC_019476"; transcript_id "5_00051736"; exon_number "2"; gene_name "uc011drj.1"; oId "uc011drj.1"; nearest_ref "uc011drj.1"; class_code "="; tss_id "TSS17918"; p_id "P17824";
chr6	hg19_knownGene	exon	33545312	33545412	.	-	.	gene_id "XLOC_019476"; transcript_id "5_00051736"; exon_number "3"; gene_name "uc011drj.1"; oId "uc011drj.1"; nearest_ref "uc011drj.1"; class_code "="; tss_id "TSS17918"; p_id "P17824";
chr6	hg19_knownGene	exon	33547802	33548070	.	-	.	gene_id "XLOC_019476"; transcript_id "5_00051736"; exon_number "4"; gene_name "uc011drj.1"; oId "uc011drj.1"; nearest_ref "uc011drj.1"; class_code "="; tss_id "TSS17918"; p_id "P17824";
chr6	Cufflinks	exon	33546007	33546295	.	-	.	gene_id "XLOC_019477"; transcript_id "5_00056140"; exon_number "1"; gene_name "uc011drj.1"; oId "upf1_r4.32196.1"; nearest_ref "uc011drj.1"; class_code "i";
chr6	hg19_knownGene	exon	33553883	33555647	.	-	.	gene_id "XLOC_019478"; transcript_id "5_00051737"; exon_number "1"; gene_name "uc003oew.1"; oId "uc003oew.1"; nearest_ref "uc003oew.1"; class_code "="; tss_id "TSS17919"; p_id "P17828";
chr6	hg19_knownGene	exon	33560774	33561115	.	-	.	gene_id "XLOC_019478"; transcript_id "5_00051737"; exon_number "2"; gene_name "uc003oew.1"; oId "uc003oew.1"; nearest_ref "uc003oew.1"; class_code "="; tss_id "TSS17919"; p_id "P17828";
chr6	hg19_knownGene	exon	33599094	33600790	.	-	.	gene_id "XLOC_019479"; transcript_id "5_00051738"; exon_number "1"; gene_name "uc010jvd.1"; oId "uc010jvd.1"; nearest_ref "uc010jvd.1"; class_code "="; tss_id "TSS17920";
chr6	hg19_knownGene	exon	33601141	33601413	.	-	.	gene_id "XLOC_019479"; transcript_id "5_00051738"; exon_number "2"; gene_name "uc010jvd.1"; oId "uc010jvd.1"; nearest_ref "uc010jvd.1"; class_code "="; tss_id "TSS17920";
chr6	hg19_knownGene	exon	33662057	33666434	.	-	.	gene_id "XLOC_019480"; transcript_id "5_00051739"; exon_number "1"; gene_name "uc003oez.1"; oId "uc003oez.1"; nearest_ref "uc003oez.1"; class_code "=";
chr6	hg19_knownGene	exon	33665346	33665527	.	-	.	gene_id "XLOC_019480"; transcript_id "5_00051740"; exon_number "1"; gene_name "uc003ofa.1"; oId "uc003ofa.1"; nearest_ref "uc003ofa.1"; class_code "="; tss_id "TSS17921"; p_id "P17829";
chr6	hg19_knownGene	exon	33668221	33668290	.	-	.	gene_id "XLOC_019480"; transcript_id "5_00051740"; exon_number "2"; gene_name "uc003ofa.1"; oId "uc003ofa.1"; nearest_ref "uc003ofa.1"; class_code "="; tss_id "TSS17921"; p_id "P17829";
chr6	hg19_knownGene	exon	33669123	33669197	.	-	.	gene_id "XLOC_019480"; transcript_id "5_00051740"; exon_number "3"; gene_name "uc003ofa.1"; oId "uc003ofa.1"; nearest_ref "uc003ofa.1"; class_code "="; tss_id "TSS17921"; p_id "P17829";
chr6	hg19_knownGene	exon	33679326	33679504	.	-	.	gene_id "XLOC_019480"; transcript_id "5_00051740"; exon_number "4"; gene_name "uc003ofa.1"; oId "uc003ofa.1"; nearest_ref "uc003ofa.1"; class_code "="; tss_id "TSS17921"; p_id "P17829";
chr6	hg19_knownGene	exon	33669123	33669197	.	-	.	gene_id "XLOC_019480"; transcript_id "5_00051741"; exon_number "1"; gene_name "uc010jve.1"; oId "uc010jve.1"; nearest_ref "uc010jve.1"; class_code "="; tss_id "TSS17921";
chr6	hg19_knownGene	exon	33677356	33677540	.	-	.	gene_id "XLOC_019480"; transcript_id "5_00051741"; exon_number "2"; gene_name "uc010jve.1"; oId "uc010jve.1"; nearest_ref "uc010jve.1"; class_code "="; tss_id "TSS17921";
chr6	hg19_knownGene	exon	33678472	33678628	.	-	.	gene_id "XLOC_019480"; transcript_id "5_00051741"; exon_number "3"; gene_name "uc010jve.1"; oId "uc010jve.1"; nearest_ref "uc010jve.1"; class_code "="; tss_id "TSS17921";
chr6	hg19_knownGene	exon	33679326	33679504	.	-	.	gene_id "XLOC_019480"; transcript_id "5_00051741"; exon_number "4"; gene_name "uc010jve.1"; oId "uc010jve.1"; nearest_ref "uc010jve.1"; class_code "="; tss_id "TSS17921";
chr6	hg19_knownGene	exon	33689443	33690964	.	-	.	gene_id "XLOC_019481"; transcript_id "5_00051743"; exon_number "1"; gene_name "uc010jvf.2"; oId "uc010jvf.2"; nearest_ref "uc010jvf.2"; class_code "="; tss_id "TSS17922"; p_id "P17830";
chr6	hg19_knownGene	exon	33693218	33693393	.	-	.	gene_id "XLOC_019481"; transcript_id "5_00051743"; exon_number "2"; gene_name "uc010jvf.2"; oId "uc010jvf.2"; nearest_ref "uc010jvf.2"; class_code "="; tss_id "TSS17922"; p_id "P17830";
chr6	hg19_knownGene	exon	33694508	33694683	.	-	.	gene_id "XLOC_019481"; transcript_id "5_00051743"; exon_number "3"; gene_name "uc010jvf.2"; oId "uc010jvf.2"; nearest_ref "uc010jvf.2"; class_code "="; tss_id "TSS17922"; p_id "P17830";
chr6	hg19_knownGene	exon	33695864	33696077	.	-	.	gene_id "XLOC_019481"; transcript_id "5_00051743"; exon_number "4"; gene_name "uc010jvf.2"; oId "uc010jvf.2"; nearest_ref "uc010jvf.2"; class_code "="; tss_id "TSS17922"; p_id "P17830";
chr6	hg19_knownGene	exon	33703055	33703432	.	-	.	gene_id "XLOC_019481"; transcript_id "5_00051743"; exon_number "5"; gene_name "uc010jvf.2"; oId "uc010jvf.2"; nearest_ref "uc010jvf.2"; class_code "="; tss_id "TSS17922"; p_id "P17830";
chr6	hg19_knownGene	exon	33706910	33707038	.	-	.	gene_id "XLOC_019481"; transcript_id "5_00051743"; exon_number "6"; gene_name "uc010jvf.2"; oId "uc010jvf.2"; nearest_ref "uc010jvf.2"; class_code "="; tss_id "TSS17922"; p_id "P17830";
chr6	hg19_knownGene	exon	33714535	33714762	.	-	.	gene_id "XLOC_019481"; transcript_id "5_00051743"; exon_number "7"; gene_name "uc010jvf.2"; oId "uc010jvf.2"; nearest_ref "uc010jvf.2"; class_code "="; tss_id "TSS17922"; p_id "P17830";
chr6	hg19_knownGene	exon	33689443	33690964	.	-	.	gene_id "XLOC_019481"; transcript_id "5_00051742"; exon_number "1"; gene_name "uc003ofb.2"; oId "uc003ofb.2"; nearest_ref "uc003ofb.2"; class_code "="; tss_id "TSS17922"; p_id "P17830";
chr6	hg19_knownGene	exon	33693218	33693393	.	-	.	gene_id "XLOC_019481"; transcript_id "5_00051742"; exon_number "2"; gene_name "uc003ofb.2"; oId "uc003ofb.2"; nearest_ref "uc003ofb.2"; class_code "="; tss_id "TSS17922"; p_id "P17830";
chr6	hg19_knownGene	exon	33694508	33694683	.	-	.	gene_id "XLOC_019481"; transcript_id "5_00051742"; exon_number "3"; gene_name "uc003ofb.2"; oId "uc003ofb.2"; nearest_ref "uc003ofb.2"; class_code "="; tss_id "TSS17922"; p_id "P17830";
chr6	hg19_knownGene	exon	33695864	33696077	.	-	.	gene_id "XLOC_019481"; transcript_id "5_00051742"; exon_number "4"; gene_name "uc003ofb.2"; oId "uc003ofb.2"; nearest_ref "uc003ofb.2"; class_code "="; tss_id "TSS17922"; p_id "P17830";
chr6	hg19_knownGene	exon	33703055	33703432	.	-	.	gene_id "XLOC_019481"; transcript_id "5_00051742"; exon_number "5"; gene_name "uc003ofb.2"; oId "uc003ofb.2"; nearest_ref "uc003ofb.2"; class_code "="; tss_id "TSS17922"; p_id "P17830";
chr6	hg19_knownGene	exon	33714535	33714762	.	-	.	gene_id "XLOC_019481"; transcript_id "5_00051742"; exon_number "6"; gene_name "uc003ofb.2"; oId "uc003ofb.2"; nearest_ref "uc003ofb.2"; class_code "="; tss_id "TSS17922"; p_id "P17830";
chr6	Cufflinks	exon	33738988	33740555	.	-	.	gene_id "XLOC_019482"; transcript_id "5_00056141"; exon_number "1"; gene_name "uc011drm.1"; oId "upf1_r4.32201.1"; nearest_ref "uc011drm.1"; class_code "j"; tss_id "TSS17923";
chr6	Cufflinks	exon	33744731	33744833	.	-	.	gene_id "XLOC_019482"; transcript_id "5_00056141"; exon_number "2"; gene_name "uc011drm.1"; oId "upf1_r4.32201.1"; nearest_ref "uc011drm.1"; class_code "j"; tss_id "TSS17923";
chr6	Cufflinks	exon	33744915	33745016	.	-	.	gene_id "XLOC_019482"; transcript_id "5_00056141"; exon_number "3"; gene_name "uc011drm.1"; oId "upf1_r4.32201.1"; nearest_ref "uc011drm.1"; class_code "j"; tss_id "TSS17923";
chr6	Cufflinks	exon	33746019	33746164	.	-	.	gene_id "XLOC_019482"; transcript_id "5_00056141"; exon_number "4"; gene_name "uc011drm.1"; oId "upf1_r4.32201.1"; nearest_ref "uc011drm.1"; class_code "j"; tss_id "TSS17923";
chr6	Cufflinks	exon	33747877	33747956	.	-	.	gene_id "XLOC_019482"; transcript_id "5_00056141"; exon_number "5"; gene_name "uc011drm.1"; oId "upf1_r4.32201.1"; nearest_ref "uc011drm.1"; class_code "j"; tss_id "TSS17923";
chr6	Cufflinks	exon	33748854	33748930	.	-	.	gene_id "XLOC_019482"; transcript_id "5_00056141"; exon_number "6"; gene_name "uc011drm.1"; oId "upf1_r4.32201.1"; nearest_ref "uc011drm.1"; class_code "j"; tss_id "TSS17923";
chr6	Cufflinks	exon	33752129	33752204	.	-	.	gene_id "XLOC_019482"; transcript_id "5_00056141"; exon_number "7"; gene_name "uc011drm.1"; oId "upf1_r4.32201.1"; nearest_ref "uc011drm.1"; class_code "j"; tss_id "TSS17923";
chr6	Cufflinks	exon	33754511	33754551	.	-	.	gene_id "XLOC_019482"; transcript_id "5_00056141"; exon_number "8"; gene_name "uc011drm.1"; oId "upf1_r4.32201.1"; nearest_ref "uc011drm.1"; class_code "j"; tss_id "TSS17923";
chr6	Cufflinks	exon	33754651	33754719	.	-	.	gene_id "XLOC_019482"; transcript_id "5_00056141"; exon_number "9"; gene_name "uc011drm.1"; oId "upf1_r4.32201.1"; nearest_ref "uc011drm.1"; class_code "j"; tss_id "TSS17923";
chr6	hg19_knownGene	exon	33738991	33740555	.	-	.	gene_id "XLOC_019482"; transcript_id "5_00051744"; exon_number "1"; gene_name "uc010jvg.2"; oId "uc010jvg.2"; nearest_ref "uc010jvg.2"; class_code "="; tss_id "TSS17924"; p_id "P17831";
chr6	hg19_knownGene	exon	33744731	33744833	.	-	.	gene_id "XLOC_019482"; transcript_id "5_00051744"; exon_number "2"; gene_name "uc010jvg.2"; oId "uc010jvg.2"; nearest_ref "uc010jvg.2"; class_code "="; tss_id "TSS17924"; p_id "P17831";
chr6	hg19_knownGene	exon	33744915	33745016	.	-	.	gene_id "XLOC_019482"; transcript_id "5_00051744"; exon_number "3"; gene_name "uc010jvg.2"; oId "uc010jvg.2"; nearest_ref "uc010jvg.2"; class_code "="; tss_id "TSS17924"; p_id "P17831";
chr6	hg19_knownGene	exon	33746019	33746164	.	-	.	gene_id "XLOC_019482"; transcript_id "5_00051744"; exon_number "4"; gene_name "uc010jvg.2"; oId "uc010jvg.2"; nearest_ref "uc010jvg.2"; class_code "="; tss_id "TSS17924"; p_id "P17831";
chr6	hg19_knownGene	exon	33747877	33748076	.	-	.	gene_id "XLOC_019482"; transcript_id "5_00051744"; exon_number "5"; gene_name "uc010jvg.2"; oId "uc010jvg.2"; nearest_ref "uc010jvg.2"; class_code "="; tss_id "TSS17924"; p_id "P17831";
chr6	hg19_knownGene	exon	33738991	33740555	.	-	.	gene_id "XLOC_019482"; transcript_id "5_00051745"; exon_number "1"; gene_name "uc011drl.1"; oId "uc011drl.1"; nearest_ref "uc011drl.1"; class_code "="; tss_id "TSS17923"; p_id "P17833";
chr6	hg19_knownGene	exon	33744731	33744833	.	-	.	gene_id "XLOC_019482"; transcript_id "5_00051745"; exon_number "2"; gene_name "uc011drl.1"; oId "uc011drl.1"; nearest_ref "uc011drl.1"; class_code "="; tss_id "TSS17923"; p_id "P17833";
chr6	hg19_knownGene	exon	33744915	33745016	.	-	.	gene_id "XLOC_019482"; transcript_id "5_00051745"; exon_number "3"; gene_name "uc011drl.1"; oId "uc011drl.1"; nearest_ref "uc011drl.1"; class_code "="; tss_id "TSS17923"; p_id "P17833";
chr6	hg19_knownGene	exon	33746019	33746164	.	-	.	gene_id "XLOC_019482"; transcript_id "5_00051745"; exon_number "4"; gene_name "uc011drl.1"; oId "uc011drl.1"; nearest_ref "uc011drl.1"; class_code "="; tss_id "TSS17923"; p_id "P17833";
chr6	hg19_knownGene	exon	33747877	33747956	.	-	.	gene_id "XLOC_019482"; transcript_id "5_00051745"; exon_number "5"; gene_name "uc011drl.1"; oId "uc011drl.1"; nearest_ref "uc011drl.1"; class_code "="; tss_id "TSS17923"; p_id "P17833";
chr6	hg19_knownGene	exon	33748854	33748930	.	-	.	gene_id "XLOC_019482"; transcript_id "5_00051745"; exon_number "6"; gene_name "uc011drl.1"; oId "uc011drl.1"; nearest_ref "uc011drl.1"; class_code "="; tss_id "TSS17923"; p_id "P17833";
chr6	hg19_knownGene	exon	33752129	33752204	.	-	.	gene_id "XLOC_019482"; transcript_id "5_00051745"; exon_number "7"; gene_name "uc011drl.1"; oId "uc011drl.1"; nearest_ref "uc011drl.1"; class_code "="; tss_id "TSS17923"; p_id "P17833";
chr6	hg19_knownGene	exon	33754511	33754719	.	-	.	gene_id "XLOC_019482"; transcript_id "5_00051745"; exon_number "8"; gene_name "uc011drl.1"; oId "uc011drl.1"; nearest_ref "uc011drl.1"; class_code "="; tss_id "TSS17923"; p_id "P17833";
chr6	hg19_knownGene	exon	33738991	33740555	.	-	.	gene_id "XLOC_019482"; transcript_id "5_00051746"; exon_number "1"; gene_name "uc003ofe.2"; oId "uc003ofe.2"; nearest_ref "uc003ofe.2"; class_code "="; tss_id "TSS17925"; p_id "P17833";
chr6	hg19_knownGene	exon	33744731	33744833	.	-	.	gene_id "XLOC_019482"; transcript_id "5_00051746"; exon_number "2"; gene_name "uc003ofe.2"; oId "uc003ofe.2"; nearest_ref "uc003ofe.2"; class_code "="; tss_id "TSS17925"; p_id "P17833";
chr6	hg19_knownGene	exon	33744915	33745016	.	-	.	gene_id "XLOC_019482"; transcript_id "5_00051746"; exon_number "3"; gene_name "uc003ofe.2"; oId "uc003ofe.2"; nearest_ref "uc003ofe.2"; class_code "="; tss_id "TSS17925"; p_id "P17833";
chr6	hg19_knownGene	exon	33746019	33746164	.	-	.	gene_id "XLOC_019482"; transcript_id "5_00051746"; exon_number "4"; gene_name "uc003ofe.2"; oId "uc003ofe.2"; nearest_ref "uc003ofe.2"; class_code "="; tss_id "TSS17925"; p_id "P17833";
chr6	hg19_knownGene	exon	33747877	33747956	.	-	.	gene_id "XLOC_019482"; transcript_id "5_00051746"; exon_number "5"; gene_name "uc003ofe.2"; oId "uc003ofe.2"; nearest_ref "uc003ofe.2"; class_code "="; tss_id "TSS17925"; p_id "P17833";
chr6	hg19_knownGene	exon	33748854	33748930	.	-	.	gene_id "XLOC_019482"; transcript_id "5_00051746"; exon_number "6"; gene_name "uc003ofe.2"; oId "uc003ofe.2"; nearest_ref "uc003ofe.2"; class_code "="; tss_id "TSS17925"; p_id "P17833";
chr6	hg19_knownGene	exon	33752129	33752204	.	-	.	gene_id "XLOC_019482"; transcript_id "5_00051746"; exon_number "7"; gene_name "uc003ofe.2"; oId "uc003ofe.2"; nearest_ref "uc003ofe.2"; class_code "="; tss_id "TSS17925"; p_id "P17833";
chr6	hg19_knownGene	exon	33754511	33754551	.	-	.	gene_id "XLOC_019482"; transcript_id "5_00051746"; exon_number "8"; gene_name "uc003ofe.2"; oId "uc003ofe.2"; nearest_ref "uc003ofe.2"; class_code "="; tss_id "TSS17925"; p_id "P17833";
chr6	hg19_knownGene	exon	33756552	33756902	.	-	.	gene_id "XLOC_019482"; transcript_id "5_00051746"; exon_number "9"; gene_name "uc003ofe.2"; oId "uc003ofe.2"; nearest_ref "uc003ofe.2"; class_code "="; tss_id "TSS17925"; p_id "P17833";
chr6	hg19_knownGene	exon	33738991	33740555	.	-	.	gene_id "XLOC_019482"; transcript_id "5_00051747"; exon_number "1"; gene_name "uc011drm.1"; oId "uc011drm.1"; nearest_ref "uc011drm.1"; class_code "="; tss_id "TSS17925"; p_id "P17832";
chr6	hg19_knownGene	exon	33744731	33744833	.	-	.	gene_id "XLOC_019482"; transcript_id "5_00051747"; exon_number "2"; gene_name "uc011drm.1"; oId "uc011drm.1"; nearest_ref "uc011drm.1"; class_code "="; tss_id "TSS17925"; p_id "P17832";
chr6	hg19_knownGene	exon	33744915	33745016	.	-	.	gene_id "XLOC_019482"; transcript_id "5_00051747"; exon_number "3"; gene_name "uc011drm.1"; oId "uc011drm.1"; nearest_ref "uc011drm.1"; class_code "="; tss_id "TSS17925"; p_id "P17832";
chr6	hg19_knownGene	exon	33746019	33746164	.	-	.	gene_id "XLOC_019482"; transcript_id "5_00051747"; exon_number "4"; gene_name "uc011drm.1"; oId "uc011drm.1"; nearest_ref "uc011drm.1"; class_code "="; tss_id "TSS17925"; p_id "P17832";
chr6	hg19_knownGene	exon	33747877	33747956	.	-	.	gene_id "XLOC_019482"; transcript_id "5_00051747"; exon_number "5"; gene_name "uc011drm.1"; oId "uc011drm.1"; nearest_ref "uc011drm.1"; class_code "="; tss_id "TSS17925"; p_id "P17832";
chr6	hg19_knownGene	exon	33748854	33748930	.	-	.	gene_id "XLOC_019482"; transcript_id "5_00051747"; exon_number "6"; gene_name "uc011drm.1"; oId "uc011drm.1"; nearest_ref "uc011drm.1"; class_code "="; tss_id "TSS17925"; p_id "P17832";
chr6	hg19_knownGene	exon	33752129	33752204	.	-	.	gene_id "XLOC_019482"; transcript_id "5_00051747"; exon_number "7"; gene_name "uc011drm.1"; oId "uc011drm.1"; nearest_ref "uc011drm.1"; class_code "="; tss_id "TSS17925"; p_id "P17832";
chr6	hg19_knownGene	exon	33754511	33754551	.	-	.	gene_id "XLOC_019482"; transcript_id "5_00051747"; exon_number "8"; gene_name "uc011drm.1"; oId "uc011drm.1"; nearest_ref "uc011drm.1"; class_code "="; tss_id "TSS17925"; p_id "P17832";
chr6	hg19_knownGene	exon	33756158	33756906	.	-	.	gene_id "XLOC_019482"; transcript_id "5_00051747"; exon_number "9"; gene_name "uc011drm.1"; oId "uc011drm.1"; nearest_ref "uc011drm.1"; class_code "="; tss_id "TSS17925"; p_id "P17832";
chr6	Cufflinks	exon	33743210	33743217	.	-	.	gene_id "XLOC_019482"; transcript_id "5_00054076"; exon_number "1"; gene_name "uc011drm.1"; oId "upf1_r4.32201.6"; nearest_ref "uc011drm.1"; class_code "j"; tss_id "TSS17925";
chr6	Cufflinks	exon	33744731	33744833	.	-	.	gene_id "XLOC_019482"; transcript_id "5_00054076"; exon_number "2"; gene_name "uc011drm.1"; oId "upf1_r4.32201.6"; nearest_ref "uc011drm.1"; class_code "j"; tss_id "TSS17925";
chr6	Cufflinks	exon	33744915	33745016	.	-	.	gene_id "XLOC_019482"; transcript_id "5_00054076"; exon_number "3"; gene_name "uc011drm.1"; oId "upf1_r4.32201.6"; nearest_ref "uc011drm.1"; class_code "j"; tss_id "TSS17925";
chr6	Cufflinks	exon	33746019	33746164	.	-	.	gene_id "XLOC_019482"; transcript_id "5_00054076"; exon_number "4"; gene_name "uc011drm.1"; oId "upf1_r4.32201.6"; nearest_ref "uc011drm.1"; class_code "j"; tss_id "TSS17925";
chr6	Cufflinks	exon	33747877	33747956	.	-	.	gene_id "XLOC_019482"; transcript_id "5_00054076"; exon_number "5"; gene_name "uc011drm.1"; oId "upf1_r4.32201.6"; nearest_ref "uc011drm.1"; class_code "j"; tss_id "TSS17925";
chr6	Cufflinks	exon	33748854	33748930	.	-	.	gene_id "XLOC_019482"; transcript_id "5_00054076"; exon_number "6"; gene_name "uc011drm.1"; oId "upf1_r4.32201.6"; nearest_ref "uc011drm.1"; class_code "j"; tss_id "TSS17925";
chr6	Cufflinks	exon	33752129	33752204	.	-	.	gene_id "XLOC_019482"; transcript_id "5_00054076"; exon_number "7"; gene_name "uc011drm.1"; oId "upf1_r4.32201.6"; nearest_ref "uc011drm.1"; class_code "j"; tss_id "TSS17925";
chr6	Cufflinks	exon	33754511	33754551	.	-	.	gene_id "XLOC_019482"; transcript_id "5_00054076"; exon_number "8"; gene_name "uc011drm.1"; oId "upf1_r4.32201.6"; nearest_ref "uc011drm.1"; class_code "j"; tss_id "TSS17925";
chr6	Cufflinks	exon	33756158	33756909	.	-	.	gene_id "XLOC_019482"; transcript_id "5_00054076"; exon_number "9"; gene_name "uc011drm.1"; oId "upf1_r4.32201.6"; nearest_ref "uc011drm.1"; class_code "j"; tss_id "TSS17925";
chr6	hg19_knownGene	exon	33762449	33762612	.	-	.	gene_id "XLOC_019484"; transcript_id "5_00051750"; exon_number "1"; gene_name "uc011drn.1"; oId "uc011drn.1"; nearest_ref "uc011drn.1"; class_code "="; tss_id "TSS17927"; p_id "P17836";
chr6	hg19_knownGene	exon	33763301	33763382	.	-	.	gene_id "XLOC_019484"; transcript_id "5_00051750"; exon_number "2"; gene_name "uc011drn.1"; oId "uc011drn.1"; nearest_ref "uc011drn.1"; class_code "="; tss_id "TSS17927"; p_id "P17836";
chr6	hg19_knownGene	exon	33766882	33766998	.	-	.	gene_id "XLOC_019484"; transcript_id "5_00051750"; exon_number "3"; gene_name "uc011drn.1"; oId "uc011drn.1"; nearest_ref "uc011drn.1"; class_code "="; tss_id "TSS17927"; p_id "P17836";
chr6	hg19_knownGene	exon	33768824	33768947	.	-	.	gene_id "XLOC_019484"; transcript_id "5_00051750"; exon_number "4"; gene_name "uc011drn.1"; oId "uc011drn.1"; nearest_ref "uc011drn.1"; class_code "="; tss_id "TSS17927"; p_id "P17836";
chr6	hg19_knownGene	exon	33771730	33771793	.	-	.	gene_id "XLOC_019484"; transcript_id "5_00051750"; exon_number "5"; gene_name "uc011drn.1"; oId "uc011drn.1"; nearest_ref "uc011drn.1"; class_code "="; tss_id "TSS17927"; p_id "P17836";
chr6	hg19_knownGene	exon	33762449	33762609	.	-	.	gene_id "XLOC_019484"; transcript_id "5_00051749"; exon_number "1"; gene_name "uc003ofg.1"; oId "uc003ofg.1"; nearest_ref "uc003ofg.1"; class_code "="; tss_id "TSS17927"; p_id "P17835";
chr6	hg19_knownGene	exon	33763280	33763382	.	-	.	gene_id "XLOC_019484"; transcript_id "5_00051749"; exon_number "2"; gene_name "uc003ofg.1"; oId "uc003ofg.1"; nearest_ref "uc003ofg.1"; class_code "="; tss_id "TSS17927"; p_id "P17835";
chr6	hg19_knownGene	exon	33766882	33766998	.	-	.	gene_id "XLOC_019484"; transcript_id "5_00051749"; exon_number "3"; gene_name "uc003ofg.1"; oId "uc003ofg.1"; nearest_ref "uc003ofg.1"; class_code "="; tss_id "TSS17927"; p_id "P17835";
chr6	hg19_knownGene	exon	33768824	33768947	.	-	.	gene_id "XLOC_019484"; transcript_id "5_00051749"; exon_number "4"; gene_name "uc003ofg.1"; oId "uc003ofg.1"; nearest_ref "uc003ofg.1"; class_code "="; tss_id "TSS17927"; p_id "P17835";
chr6	hg19_knownGene	exon	33771730	33771793	.	-	.	gene_id "XLOC_019484"; transcript_id "5_00051749"; exon_number "5"; gene_name "uc003ofg.1"; oId "uc003ofg.1"; nearest_ref "uc003ofg.1"; class_code "="; tss_id "TSS17927"; p_id "P17835";
chr6	hg19_knownGene	exon	33762449	33762612	.	-	.	gene_id "XLOC_019484"; transcript_id "5_00051748"; exon_number "1"; gene_name "uc003off.1"; oId "uc003off.1"; nearest_ref "uc003off.1"; class_code "="; tss_id "TSS17927"; p_id "P17834";
chr6	hg19_knownGene	exon	33763280	33763382	.	-	.	gene_id "XLOC_019484"; transcript_id "5_00051748"; exon_number "2"; gene_name "uc003off.1"; oId "uc003off.1"; nearest_ref "uc003off.1"; class_code "="; tss_id "TSS17927"; p_id "P17834";
chr6	hg19_knownGene	exon	33766882	33766998	.	-	.	gene_id "XLOC_019484"; transcript_id "5_00051748"; exon_number "3"; gene_name "uc003off.1"; oId "uc003off.1"; nearest_ref "uc003off.1"; class_code "="; tss_id "TSS17927"; p_id "P17834";
chr6	hg19_knownGene	exon	33768824	33768947	.	-	.	gene_id "XLOC_019484"; transcript_id "5_00051748"; exon_number "4"; gene_name "uc003off.1"; oId "uc003off.1"; nearest_ref "uc003off.1"; class_code "="; tss_id "TSS17927"; p_id "P17834";
chr6	hg19_knownGene	exon	33771730	33771793	.	-	.	gene_id "XLOC_019484"; transcript_id "5_00051748"; exon_number "5"; gene_name "uc003off.1"; oId "uc003off.1"; nearest_ref "uc003off.1"; class_code "="; tss_id "TSS17927"; p_id "P17834";
chr6	hg19_knownGene	exon	33836897	33836927	.	-	.	gene_id "XLOC_019485"; transcript_id "5_00051751"; exon_number "1"; gene_name "uc011dro.1"; oId "uc011dro.1"; nearest_ref "uc011dro.1"; class_code "=";
chr6	hg19_knownGene	exon	33838048	33838090	.	-	.	gene_id "XLOC_019486"; transcript_id "5_00051752"; exon_number "1"; gene_name "uc003ofh.2"; oId "uc003ofh.2"; nearest_ref "uc003ofh.2"; class_code "=";
chr6	hg19_knownGene	exon	33838531	33838562	.	-	.	gene_id "XLOC_019487"; transcript_id "5_00051753"; exon_number "1"; gene_name "uc011drp.1"; oId "uc011drp.1"; nearest_ref "uc011drp.1"; class_code "=";
chr6	hg19_knownGene	exon	33839236	33839264	.	-	.	gene_id "XLOC_019488"; transcript_id "5_00051754"; exon_number "1"; gene_name "uc003ofi.2"; oId "uc003ofi.2"; nearest_ref "uc003ofi.2"; class_code "=";
chr6	hg19_knownGene	exon	33839360	33839413	.	-	.	gene_id "XLOC_019489"; transcript_id "5_00051755"; exon_number "1"; gene_name "uc003ofj.2"; oId "uc003ofj.2"; nearest_ref "uc003ofj.2"; class_code "=";
chr6	hg19_knownGene	exon	33839982	33840022	.	-	.	gene_id "XLOC_019490"; transcript_id "5_00051756"; exon_number "1"; gene_name "uc003ofk.1"; oId "uc003ofk.1"; nearest_ref "uc003ofk.1"; class_code "=";
chr6	hg19_knownGene	exon	33842349	33842378	.	-	.	gene_id "XLOC_019491"; transcript_id "5_00051757"; exon_number "1"; gene_name "uc003ofl.1"; oId "uc003ofl.1"; nearest_ref "uc003ofl.1"; class_code "=";
chr6	hg19_knownGene	exon	33843234	33843263	.	-	.	gene_id "XLOC_019492"; transcript_id "5_00051758"; exon_number "1"; gene_name "uc011drq.1"; oId "uc011drq.1"; nearest_ref "uc011drq.1"; class_code "=";
chr6	hg19_knownGene	exon	33844329	33844391	.	-	.	gene_id "XLOC_019493"; transcript_id "5_00051759"; exon_number "1"; gene_name "uc011drr.1"; oId "uc011drr.1"; nearest_ref "uc011drr.1"; class_code "=";
chr6	hg19_knownGene	exon	33844702	33844784	.	-	.	gene_id "XLOC_019494"; transcript_id "5_00051760"; exon_number "1"; gene_name "uc003ofq.2"; oId "uc003ofq.2"; nearest_ref "uc003ofq.2"; class_code "=";
chr6	hg19_knownGene	exon	33844803	33844845	.	-	.	gene_id "XLOC_019495"; transcript_id "5_00051761"; exon_number "1"; gene_name "uc011drs.1"; oId "uc011drs.1"; nearest_ref "uc011drs.1"; class_code "=";
chr6	hg19_knownGene	exon	33844859	33844900	.	-	.	gene_id "XLOC_019496"; transcript_id "5_00051762"; exon_number "1"; gene_name "uc003ofr.2"; oId "uc003ofr.2"; nearest_ref "uc003ofr.2"; class_code "=";
chr6	hg19_knownGene	exon	33844971	33845008	.	-	.	gene_id "XLOC_019497"; transcript_id "5_00051763"; exon_number "1"; gene_name "uc003ofs.2"; oId "uc003ofs.2"; nearest_ref "uc003ofs.2"; class_code "=";
chr6	hg19_knownGene	exon	33845363	33845396	.	-	.	gene_id "XLOC_019498"; transcript_id "5_00051764"; exon_number "1"; gene_name "uc003oft.2"; oId "uc003oft.2"; nearest_ref "uc003oft.2"; class_code "=";
chr6	hg19_knownGene	exon	33846088	33846117	.	-	.	gene_id "XLOC_019499"; transcript_id "5_00051765"; exon_number "1"; gene_name "uc003ofv.2"; oId "uc003ofv.2"; nearest_ref "uc003ofv.2"; class_code "=";
chr6	hg19_knownGene	exon	33847342	33847375	.	-	.	gene_id "XLOC_019500"; transcript_id "5_00051766"; exon_number "1"; gene_name "uc011drt.1"; oId "uc011drt.1"; nearest_ref "uc011drt.1"; class_code "=";
chr6	hg19_knownGene	exon	33847432	33847467	.	-	.	gene_id "XLOC_019501"; transcript_id "5_00051767"; exon_number "1"; gene_name "uc003ofx.1"; oId "uc003ofx.1"; nearest_ref "uc003ofx.1"; class_code "=";
chr6	hg19_knownGene	exon	33848973	33849014	.	-	.	gene_id "XLOC_019502"; transcript_id "5_00051768"; exon_number "1"; gene_name "uc003ofy.2"; oId "uc003ofy.2"; nearest_ref "uc003ofy.2"; class_code "=";
chr6	hg19_knownGene	exon	33849613	33849646	.	-	.	gene_id "XLOC_019503"; transcript_id "5_00051769"; exon_number "1"; gene_name "uc003ofz.2"; oId "uc003ofz.2"; nearest_ref "uc003ofz.2"; class_code "=";
chr6	hg19_knownGene	exon	33850092	33850130	.	-	.	gene_id "XLOC_019504"; transcript_id "5_00051770"; exon_number "1"; gene_name "uc003oga.2"; oId "uc003oga.2"; nearest_ref "uc003oga.2"; class_code "=";
chr6	hg19_knownGene	exon	33850754	33850802	.	-	.	gene_id "XLOC_019505"; transcript_id "5_00051771"; exon_number "1"; gene_name "uc003ogb.2"; oId "uc003ogb.2"; nearest_ref "uc003ogb.2"; class_code "=";
chr6	hg19_knownGene	exon	33851934	33851994	.	-	.	gene_id "XLOC_019506"; transcript_id "5_00051772"; exon_number "1"; gene_name "uc011dru.1"; oId "uc011dru.1"; nearest_ref "uc011dru.1"; class_code "=";
chr6	hg19_knownGene	exon	33853295	33853325	.	-	.	gene_id "XLOC_019507"; transcript_id "5_00051773"; exon_number "1"; gene_name "uc011drv.1"; oId "uc011drv.1"; nearest_ref "uc011drv.1"; class_code "=";
chr6	hg19_knownGene	exon	33853740	33853784	.	-	.	gene_id "XLOC_019508"; transcript_id "5_00051774"; exon_number "1"; gene_name "uc003ogd.1"; oId "uc003ogd.1"; nearest_ref "uc003ogd.1"; class_code "=";
chr6	hg19_knownGene	exon	33856388	33856426	.	-	.	gene_id "XLOC_019509"; transcript_id "5_00051775"; exon_number "1"; gene_name "uc003ogg.2"; oId "uc003ogg.2"; nearest_ref "uc003ogg.2"; class_code "=";
chr6	hg19_knownGene	exon	33857071	33857107	.	-	.	gene_id "XLOC_019510"; transcript_id "5_00051776"; exon_number "1"; gene_name "uc003ogh.2"; oId "uc003ogh.2"; nearest_ref "uc003ogh.2"; class_code "=";
chr6	hg19_knownGene	exon	33857289	33860228	.	-	.	gene_id "XLOC_019511"; transcript_id "5_00051777"; exon_number "1"; gene_name "uc003ogi.1"; oId "uc003ogi.1"; nearest_ref "uc003ogi.1"; class_code "="; tss_id "TSS17928";
chr6	hg19_knownGene	exon	33860485	33860527	.	-	.	gene_id "XLOC_019511"; transcript_id "5_00051777"; exon_number "2"; gene_name "uc003ogi.1"; oId "uc003ogi.1"; nearest_ref "uc003ogi.1"; class_code "="; tss_id "TSS17928";
chr6	hg19_knownGene	exon	33857289	33860228	.	-	.	gene_id "XLOC_019511"; transcript_id "5_00051778"; exon_number "1"; gene_name "uc003ogj.1"; oId "uc003ogj.1"; nearest_ref "uc003ogj.1"; class_code "="; tss_id "TSS17929";
chr6	hg19_knownGene	exon	33861356	33861476	.	-	.	gene_id "XLOC_019511"; transcript_id "5_00051778"; exon_number "2"; gene_name "uc003ogj.1"; oId "uc003ogj.1"; nearest_ref "uc003ogj.1"; class_code "="; tss_id "TSS17929";
chr6	hg19_knownGene	exon	33864596	33864684	.	-	.	gene_id "XLOC_019511"; transcript_id "5_00051778"; exon_number "3"; gene_name "uc003ogj.1"; oId "uc003ogj.1"; nearest_ref "uc003ogj.1"; class_code "="; tss_id "TSS17929";
chr6	hg19_knownGene	exon	33860254	33860294	.	-	.	gene_id "XLOC_019512"; transcript_id "5_00051779"; exon_number "1"; gene_name "uc003ogl.3"; oId "uc003ogl.3"; nearest_ref "uc003ogl.3"; class_code "=";
chr6	hg19_knownGene	exon	33860544	33860575	.	-	.	gene_id "XLOC_019513"; transcript_id "5_00051780"; exon_number "1"; gene_name "uc011drw.1"; oId "uc011drw.1"; nearest_ref "uc011drw.1"; class_code "=";
chr6	hg19_knownGene	exon	33860598	33860626	.	-	.	gene_id "XLOC_019514"; transcript_id "5_00051781"; exon_number "1"; gene_name "uc003ogm.1"; oId "uc003ogm.1"; nearest_ref "uc003ogm.1"; class_code "=";
chr6	hg19_knownGene	exon	33989629	33990647	.	-	.	gene_id "XLOC_019515"; transcript_id "5_00051782"; exon_number "1"; gene_name "uc003oio.2"; oId "uc003oio.2"; nearest_ref "uc003oio.2"; class_code "="; tss_id "TSS17930"; p_id "P17839";
chr6	hg19_knownGene	exon	33995897	33996143	.	-	.	gene_id "XLOC_019515"; transcript_id "5_00051782"; exon_number "2"; gene_name "uc003oio.2"; oId "uc003oio.2"; nearest_ref "uc003oio.2"; class_code "="; tss_id "TSS17930"; p_id "P17839";
chr6	hg19_knownGene	exon	34003445	34004380	.	-	.	gene_id "XLOC_019515"; transcript_id "5_00051782"; exon_number "3"; gene_name "uc003oio.2"; oId "uc003oio.2"; nearest_ref "uc003oio.2"; class_code "="; tss_id "TSS17930"; p_id "P17839";
chr6	hg19_knownGene	exon	34007955	34008091	.	-	.	gene_id "XLOC_019515"; transcript_id "5_00051782"; exon_number "4"; gene_name "uc003oio.2"; oId "uc003oio.2"; nearest_ref "uc003oio.2"; class_code "="; tss_id "TSS17930"; p_id "P17839";
chr6	hg19_knownGene	exon	34008325	34008525	.	-	.	gene_id "XLOC_019515"; transcript_id "5_00051782"; exon_number "5"; gene_name "uc003oio.2"; oId "uc003oio.2"; nearest_ref "uc003oio.2"; class_code "="; tss_id "TSS17930"; p_id "P17839";
chr6	hg19_knownGene	exon	34024321	34024461	.	-	.	gene_id "XLOC_019515"; transcript_id "5_00051782"; exon_number "6"; gene_name "uc003oio.2"; oId "uc003oio.2"; nearest_ref "uc003oio.2"; class_code "="; tss_id "TSS17930"; p_id "P17839";
chr6	hg19_knownGene	exon	34026751	34026905	.	-	.	gene_id "XLOC_019515"; transcript_id "5_00051782"; exon_number "7"; gene_name "uc003oio.2"; oId "uc003oio.2"; nearest_ref "uc003oio.2"; class_code "="; tss_id "TSS17930"; p_id "P17839";
chr6	hg19_knownGene	exon	34029670	34031016	.	-	.	gene_id "XLOC_019515"; transcript_id "5_00051782"; exon_number "8"; gene_name "uc003oio.2"; oId "uc003oio.2"; nearest_ref "uc003oio.2"; class_code "="; tss_id "TSS17930"; p_id "P17839";
chr6	hg19_knownGene	exon	33989629	33990647	.	-	.	gene_id "XLOC_019515"; transcript_id "5_00051783"; exon_number "1"; gene_name "uc003oip.2"; oId "uc003oip.2"; nearest_ref "uc003oip.2"; class_code "="; tss_id "TSS17931";
chr6	hg19_knownGene	exon	33991996	33992490	.	-	.	gene_id "XLOC_019515"; transcript_id "5_00051783"; exon_number "2"; gene_name "uc003oip.2"; oId "uc003oip.2"; nearest_ref "uc003oip.2"; class_code "="; tss_id "TSS17931";
chr6	hg19_knownGene	exon	33995897	33996143	.	-	.	gene_id "XLOC_019515"; transcript_id "5_00051783"; exon_number "3"; gene_name "uc003oip.2"; oId "uc003oip.2"; nearest_ref "uc003oip.2"; class_code "="; tss_id "TSS17931";
chr6	hg19_knownGene	exon	34003445	34004380	.	-	.	gene_id "XLOC_019515"; transcript_id "5_00051783"; exon_number "4"; gene_name "uc003oip.2"; oId "uc003oip.2"; nearest_ref "uc003oip.2"; class_code "="; tss_id "TSS17931";
chr6	hg19_knownGene	exon	34007955	34008091	.	-	.	gene_id "XLOC_019515"; transcript_id "5_00051783"; exon_number "5"; gene_name "uc003oip.2"; oId "uc003oip.2"; nearest_ref "uc003oip.2"; class_code "="; tss_id "TSS17931";
chr6	hg19_knownGene	exon	34008325	34008525	.	-	.	gene_id "XLOC_019515"; transcript_id "5_00051783"; exon_number "6"; gene_name "uc003oip.2"; oId "uc003oip.2"; nearest_ref "uc003oip.2"; class_code "="; tss_id "TSS17931";
chr6	hg19_knownGene	exon	34024321	34024461	.	-	.	gene_id "XLOC_019515"; transcript_id "5_00051783"; exon_number "7"; gene_name "uc003oip.2"; oId "uc003oip.2"; nearest_ref "uc003oip.2"; class_code "="; tss_id "TSS17931";
chr6	hg19_knownGene	exon	34026751	34026905	.	-	.	gene_id "XLOC_019515"; transcript_id "5_00051783"; exon_number "8"; gene_name "uc003oip.2"; oId "uc003oip.2"; nearest_ref "uc003oip.2"; class_code "="; tss_id "TSS17931";
chr6	hg19_knownGene	exon	34029670	34029805	.	-	.	gene_id "XLOC_019515"; transcript_id "5_00051783"; exon_number "9"; gene_name "uc003oip.2"; oId "uc003oip.2"; nearest_ref "uc003oip.2"; class_code "="; tss_id "TSS17931";
chr6	hg19_knownGene	exon	34031123	34031412	.	-	.	gene_id "XLOC_019515"; transcript_id "5_00051783"; exon_number "10"; gene_name "uc003oip.2"; oId "uc003oip.2"; nearest_ref "uc003oip.2"; class_code "="; tss_id "TSS17931";
chr6	hg19_knownGene	exon	33989629	33990647	.	-	.	gene_id "XLOC_019515"; transcript_id "5_00051784"; exon_number "1"; gene_name "uc011dsl.1"; oId "uc011dsl.1"; nearest_ref "uc011dsl.1"; class_code "="; tss_id "TSS17932"; p_id "P17838";
chr6	hg19_knownGene	exon	33995897	33996143	.	-	.	gene_id "XLOC_019515"; transcript_id "5_00051784"; exon_number "2"; gene_name "uc011dsl.1"; oId "uc011dsl.1"; nearest_ref "uc011dsl.1"; class_code "="; tss_id "TSS17932"; p_id "P17838";
chr6	hg19_knownGene	exon	34003445	34004380	.	-	.	gene_id "XLOC_019515"; transcript_id "5_00051784"; exon_number "3"; gene_name "uc011dsl.1"; oId "uc011dsl.1"; nearest_ref "uc011dsl.1"; class_code "="; tss_id "TSS17932"; p_id "P17838";
chr6	hg19_knownGene	exon	34007955	34008091	.	-	.	gene_id "XLOC_019515"; transcript_id "5_00051784"; exon_number "4"; gene_name "uc011dsl.1"; oId "uc011dsl.1"; nearest_ref "uc011dsl.1"; class_code "="; tss_id "TSS17932"; p_id "P17838";
chr6	hg19_knownGene	exon	34008325	34008525	.	-	.	gene_id "XLOC_019515"; transcript_id "5_00051784"; exon_number "5"; gene_name "uc011dsl.1"; oId "uc011dsl.1"; nearest_ref "uc011dsl.1"; class_code "="; tss_id "TSS17932"; p_id "P17838";
chr6	hg19_knownGene	exon	34024321	34024461	.	-	.	gene_id "XLOC_019515"; transcript_id "5_00051784"; exon_number "6"; gene_name "uc011dsl.1"; oId "uc011dsl.1"; nearest_ref "uc011dsl.1"; class_code "="; tss_id "TSS17932"; p_id "P17838";
chr6	hg19_knownGene	exon	34026751	34026905	.	-	.	gene_id "XLOC_019515"; transcript_id "5_00051784"; exon_number "7"; gene_name "uc011dsl.1"; oId "uc011dsl.1"; nearest_ref "uc011dsl.1"; class_code "="; tss_id "TSS17932"; p_id "P17838";
chr6	hg19_knownGene	exon	34029670	34029805	.	-	.	gene_id "XLOC_019515"; transcript_id "5_00051784"; exon_number "8"; gene_name "uc011dsl.1"; oId "uc011dsl.1"; nearest_ref "uc011dsl.1"; class_code "="; tss_id "TSS17932"; p_id "P17838";
chr6	hg19_knownGene	exon	34059660	34059876	.	-	.	gene_id "XLOC_019515"; transcript_id "5_00051784"; exon_number "9"; gene_name "uc011dsl.1"; oId "uc011dsl.1"; nearest_ref "uc011dsl.1"; class_code "="; tss_id "TSS17932"; p_id "P17838";
chr6	hg19_knownGene	exon	34069799	34069928	.	-	.	gene_id "XLOC_019515"; transcript_id "5_00051784"; exon_number "10"; gene_name "uc011dsl.1"; oId "uc011dsl.1"; nearest_ref "uc011dsl.1"; class_code "="; tss_id "TSS17932"; p_id "P17838";
chr6	hg19_knownGene	exon	33989629	33990647	.	-	.	gene_id "XLOC_019515"; transcript_id "5_00051785"; exon_number "1"; gene_name "uc003oiq.2"; oId "uc003oiq.2"; nearest_ref "uc003oiq.2"; class_code "="; tss_id "TSS17933"; p_id "P17843";
chr6	hg19_knownGene	exon	33995897	33996143	.	-	.	gene_id "XLOC_019515"; transcript_id "5_00051785"; exon_number "2"; gene_name "uc003oiq.2"; oId "uc003oiq.2"; nearest_ref "uc003oiq.2"; class_code "="; tss_id "TSS17933"; p_id "P17843";
chr6	hg19_knownGene	exon	34003445	34004380	.	-	.	gene_id "XLOC_019515"; transcript_id "5_00051785"; exon_number "3"; gene_name "uc003oiq.2"; oId "uc003oiq.2"; nearest_ref "uc003oiq.2"; class_code "="; tss_id "TSS17933"; p_id "P17843";
chr6	hg19_knownGene	exon	34007955	34008091	.	-	.	gene_id "XLOC_019515"; transcript_id "5_00051785"; exon_number "4"; gene_name "uc003oiq.2"; oId "uc003oiq.2"; nearest_ref "uc003oiq.2"; class_code "="; tss_id "TSS17933"; p_id "P17843";
chr6	hg19_knownGene	exon	34008325	34008525	.	-	.	gene_id "XLOC_019515"; transcript_id "5_00051785"; exon_number "5"; gene_name "uc003oiq.2"; oId "uc003oiq.2"; nearest_ref "uc003oiq.2"; class_code "="; tss_id "TSS17933"; p_id "P17843";
chr6	hg19_knownGene	exon	34024321	34024461	.	-	.	gene_id "XLOC_019515"; transcript_id "5_00051785"; exon_number "6"; gene_name "uc003oiq.2"; oId "uc003oiq.2"; nearest_ref "uc003oiq.2"; class_code "="; tss_id "TSS17933"; p_id "P17843";
chr6	hg19_knownGene	exon	34026751	34026905	.	-	.	gene_id "XLOC_019515"; transcript_id "5_00051785"; exon_number "7"; gene_name "uc003oiq.2"; oId "uc003oiq.2"; nearest_ref "uc003oiq.2"; class_code "="; tss_id "TSS17933"; p_id "P17843";
chr6	hg19_knownGene	exon	34029670	34029805	.	-	.	gene_id "XLOC_019515"; transcript_id "5_00051785"; exon_number "8"; gene_name "uc003oiq.2"; oId "uc003oiq.2"; nearest_ref "uc003oiq.2"; class_code "="; tss_id "TSS17933"; p_id "P17843";
chr6	hg19_knownGene	exon	34059660	34059876	.	-	.	gene_id "XLOC_019515"; transcript_id "5_00051785"; exon_number "9"; gene_name "uc003oiq.2"; oId "uc003oiq.2"; nearest_ref "uc003oiq.2"; class_code "="; tss_id "TSS17933"; p_id "P17843";
chr6	hg19_knownGene	exon	34071358	34071627	.	-	.	gene_id "XLOC_019515"; transcript_id "5_00051785"; exon_number "10"; gene_name "uc003oiq.2"; oId "uc003oiq.2"; nearest_ref "uc003oiq.2"; class_code "="; tss_id "TSS17933"; p_id "P17843";
chr6	hg19_knownGene	exon	34073702	34073744	.	-	.	gene_id "XLOC_019515"; transcript_id "5_00051785"; exon_number "11"; gene_name "uc003oiq.2"; oId "uc003oiq.2"; nearest_ref "uc003oiq.2"; class_code "="; tss_id "TSS17933"; p_id "P17843";
chr6	hg19_knownGene	exon	33989629	33990647	.	-	.	gene_id "XLOC_019515"; transcript_id "5_00051786"; exon_number "1"; gene_name "uc011dsm.1"; oId "uc011dsm.1"; nearest_ref "uc011dsm.1"; class_code "="; tss_id "TSS17934"; p_id "P17841";
chr6	hg19_knownGene	exon	33995897	33996143	.	-	.	gene_id "XLOC_019515"; transcript_id "5_00051786"; exon_number "2"; gene_name "uc011dsm.1"; oId "uc011dsm.1"; nearest_ref "uc011dsm.1"; class_code "="; tss_id "TSS17934"; p_id "P17841";
chr6	hg19_knownGene	exon	34003445	34004380	.	-	.	gene_id "XLOC_019515"; transcript_id "5_00051786"; exon_number "3"; gene_name "uc011dsm.1"; oId "uc011dsm.1"; nearest_ref "uc011dsm.1"; class_code "="; tss_id "TSS17934"; p_id "P17841";
chr6	hg19_knownGene	exon	34007955	34008091	.	-	.	gene_id "XLOC_019515"; transcript_id "5_00051786"; exon_number "4"; gene_name "uc011dsm.1"; oId "uc011dsm.1"; nearest_ref "uc011dsm.1"; class_code "="; tss_id "TSS17934"; p_id "P17841";
chr6	hg19_knownGene	exon	34008325	34008525	.	-	.	gene_id "XLOC_019515"; transcript_id "5_00051786"; exon_number "5"; gene_name "uc011dsm.1"; oId "uc011dsm.1"; nearest_ref "uc011dsm.1"; class_code "="; tss_id "TSS17934"; p_id "P17841";
chr6	hg19_knownGene	exon	34024321	34024461	.	-	.	gene_id "XLOC_019515"; transcript_id "5_00051786"; exon_number "6"; gene_name "uc011dsm.1"; oId "uc011dsm.1"; nearest_ref "uc011dsm.1"; class_code "="; tss_id "TSS17934"; p_id "P17841";
chr6	hg19_knownGene	exon	34026751	34026905	.	-	.	gene_id "XLOC_019515"; transcript_id "5_00051786"; exon_number "7"; gene_name "uc011dsm.1"; oId "uc011dsm.1"; nearest_ref "uc011dsm.1"; class_code "="; tss_id "TSS17934"; p_id "P17841";
chr6	hg19_knownGene	exon	34029670	34029805	.	-	.	gene_id "XLOC_019515"; transcript_id "5_00051786"; exon_number "8"; gene_name "uc011dsm.1"; oId "uc011dsm.1"; nearest_ref "uc011dsm.1"; class_code "="; tss_id "TSS17934"; p_id "P17841";
chr6	hg19_knownGene	exon	34059660	34059876	.	-	.	gene_id "XLOC_019515"; transcript_id "5_00051786"; exon_number "9"; gene_name "uc011dsm.1"; oId "uc011dsm.1"; nearest_ref "uc011dsm.1"; class_code "="; tss_id "TSS17934"; p_id "P17841";
chr6	hg19_knownGene	exon	34078437	34078540	.	-	.	gene_id "XLOC_019515"; transcript_id "5_00051786"; exon_number "10"; gene_name "uc011dsm.1"; oId "uc011dsm.1"; nearest_ref "uc011dsm.1"; class_code "="; tss_id "TSS17934"; p_id "P17841";
chr6	hg19_knownGene	exon	33989629	33990647	.	-	.	gene_id "XLOC_019515"; transcript_id "5_00051787"; exon_number "1"; gene_name "uc011dsn.1"; oId "uc011dsn.1"; nearest_ref "uc011dsn.1"; class_code "="; tss_id "TSS17935"; p_id "P17837";
chr6	hg19_knownGene	exon	33995897	33996143	.	-	.	gene_id "XLOC_019515"; transcript_id "5_00051787"; exon_number "2"; gene_name "uc011dsn.1"; oId "uc011dsn.1"; nearest_ref "uc011dsn.1"; class_code "="; tss_id "TSS17935"; p_id "P17837";
chr6	hg19_knownGene	exon	34003445	34004380	.	-	.	gene_id "XLOC_019515"; transcript_id "5_00051787"; exon_number "3"; gene_name "uc011dsn.1"; oId "uc011dsn.1"; nearest_ref "uc011dsn.1"; class_code "="; tss_id "TSS17935"; p_id "P17837";
chr6	hg19_knownGene	exon	34007955	34008091	.	-	.	gene_id "XLOC_019515"; transcript_id "5_00051787"; exon_number "4"; gene_name "uc011dsn.1"; oId "uc011dsn.1"; nearest_ref "uc011dsn.1"; class_code "="; tss_id "TSS17935"; p_id "P17837";
chr6	hg19_knownGene	exon	34008325	34008525	.	-	.	gene_id "XLOC_019515"; transcript_id "5_00051787"; exon_number "5"; gene_name "uc011dsn.1"; oId "uc011dsn.1"; nearest_ref "uc011dsn.1"; class_code "="; tss_id "TSS17935"; p_id "P17837";
chr6	hg19_knownGene	exon	34026751	34026905	.	-	.	gene_id "XLOC_019515"; transcript_id "5_00051787"; exon_number "6"; gene_name "uc011dsn.1"; oId "uc011dsn.1"; nearest_ref "uc011dsn.1"; class_code "="; tss_id "TSS17935"; p_id "P17837";
chr6	hg19_knownGene	exon	34029670	34029805	.	-	.	gene_id "XLOC_019515"; transcript_id "5_00051787"; exon_number "7"; gene_name "uc011dsn.1"; oId "uc011dsn.1"; nearest_ref "uc011dsn.1"; class_code "="; tss_id "TSS17935"; p_id "P17837";
chr6	hg19_knownGene	exon	34059660	34059876	.	-	.	gene_id "XLOC_019515"; transcript_id "5_00051787"; exon_number "8"; gene_name "uc011dsn.1"; oId "uc011dsn.1"; nearest_ref "uc011dsn.1"; class_code "="; tss_id "TSS17935"; p_id "P17837";
chr6	hg19_knownGene	exon	34100755	34101636	.	-	.	gene_id "XLOC_019515"; transcript_id "5_00051787"; exon_number "9"; gene_name "uc011dsn.1"; oId "uc011dsn.1"; nearest_ref "uc011dsn.1"; class_code "="; tss_id "TSS17935"; p_id "P17837";
chr6	hg19_knownGene	exon	33989629	33990647	.	-	.	gene_id "XLOC_019515"; transcript_id "5_00051789"; exon_number "1"; gene_name "uc010jvi.2"; oId "uc010jvi.2"; nearest_ref "uc010jvi.2"; class_code "="; tss_id "TSS17936"; p_id "P17839";
chr6	hg19_knownGene	exon	33995897	33996143	.	-	.	gene_id "XLOC_019515"; transcript_id "5_00051789"; exon_number "2"; gene_name "uc010jvi.2"; oId "uc010jvi.2"; nearest_ref "uc010jvi.2"; class_code "="; tss_id "TSS17936"; p_id "P17839";
chr6	hg19_knownGene	exon	34003445	34004380	.	-	.	gene_id "XLOC_019515"; transcript_id "5_00051789"; exon_number "3"; gene_name "uc010jvi.2"; oId "uc010jvi.2"; nearest_ref "uc010jvi.2"; class_code "="; tss_id "TSS17936"; p_id "P17839";
chr6	hg19_knownGene	exon	34007955	34008091	.	-	.	gene_id "XLOC_019515"; transcript_id "5_00051789"; exon_number "4"; gene_name "uc010jvi.2"; oId "uc010jvi.2"; nearest_ref "uc010jvi.2"; class_code "="; tss_id "TSS17936"; p_id "P17839";
chr6	hg19_knownGene	exon	34008325	34008525	.	-	.	gene_id "XLOC_019515"; transcript_id "5_00051789"; exon_number "5"; gene_name "uc010jvi.2"; oId "uc010jvi.2"; nearest_ref "uc010jvi.2"; class_code "="; tss_id "TSS17936"; p_id "P17839";
chr6	hg19_knownGene	exon	34024321	34024461	.	-	.	gene_id "XLOC_019515"; transcript_id "5_00051789"; exon_number "6"; gene_name "uc010jvi.2"; oId "uc010jvi.2"; nearest_ref "uc010jvi.2"; class_code "="; tss_id "TSS17936"; p_id "P17839";
chr6	hg19_knownGene	exon	34026751	34026905	.	-	.	gene_id "XLOC_019515"; transcript_id "5_00051789"; exon_number "7"; gene_name "uc010jvi.2"; oId "uc010jvi.2"; nearest_ref "uc010jvi.2"; class_code "="; tss_id "TSS17936"; p_id "P17839";
chr6	hg19_knownGene	exon	34029670	34029805	.	-	.	gene_id "XLOC_019515"; transcript_id "5_00051789"; exon_number "8"; gene_name "uc010jvi.2"; oId "uc010jvi.2"; nearest_ref "uc010jvi.2"; class_code "="; tss_id "TSS17936"; p_id "P17839";
chr6	hg19_knownGene	exon	34100755	34101636	.	-	.	gene_id "XLOC_019515"; transcript_id "5_00051789"; exon_number "9"; gene_name "uc010jvi.2"; oId "uc010jvi.2"; nearest_ref "uc010jvi.2"; class_code "="; tss_id "TSS17936"; p_id "P17839";
chr6	hg19_knownGene	exon	34113777	34113869	.	-	.	gene_id "XLOC_019515"; transcript_id "5_00051789"; exon_number "10"; gene_name "uc010jvi.2"; oId "uc010jvi.2"; nearest_ref "uc010jvi.2"; class_code "="; tss_id "TSS17936"; p_id "P17839";
chr6	hg19_knownGene	exon	33989629	33990647	.	-	.	gene_id "XLOC_019515"; transcript_id "5_00051788"; exon_number "1"; gene_name "uc010jvh.2"; oId "uc010jvh.2"; nearest_ref "uc010jvh.2"; class_code "="; tss_id "TSS17936"; p_id "P17842";
chr6	hg19_knownGene	exon	33995897	33996143	.	-	.	gene_id "XLOC_019515"; transcript_id "5_00051788"; exon_number "2"; gene_name "uc010jvh.2"; oId "uc010jvh.2"; nearest_ref "uc010jvh.2"; class_code "="; tss_id "TSS17936"; p_id "P17842";
chr6	hg19_knownGene	exon	34003445	34004380	.	-	.	gene_id "XLOC_019515"; transcript_id "5_00051788"; exon_number "3"; gene_name "uc010jvh.2"; oId "uc010jvh.2"; nearest_ref "uc010jvh.2"; class_code "="; tss_id "TSS17936"; p_id "P17842";
chr6	hg19_knownGene	exon	34007955	34008091	.	-	.	gene_id "XLOC_019515"; transcript_id "5_00051788"; exon_number "4"; gene_name "uc010jvh.2"; oId "uc010jvh.2"; nearest_ref "uc010jvh.2"; class_code "="; tss_id "TSS17936"; p_id "P17842";
chr6	hg19_knownGene	exon	34008325	34008525	.	-	.	gene_id "XLOC_019515"; transcript_id "5_00051788"; exon_number "5"; gene_name "uc010jvh.2"; oId "uc010jvh.2"; nearest_ref "uc010jvh.2"; class_code "="; tss_id "TSS17936"; p_id "P17842";
chr6	hg19_knownGene	exon	34024321	34024461	.	-	.	gene_id "XLOC_019515"; transcript_id "5_00051788"; exon_number "6"; gene_name "uc010jvh.2"; oId "uc010jvh.2"; nearest_ref "uc010jvh.2"; class_code "="; tss_id "TSS17936"; p_id "P17842";
chr6	hg19_knownGene	exon	34026751	34026905	.	-	.	gene_id "XLOC_019515"; transcript_id "5_00051788"; exon_number "7"; gene_name "uc010jvh.2"; oId "uc010jvh.2"; nearest_ref "uc010jvh.2"; class_code "="; tss_id "TSS17936"; p_id "P17842";
chr6	hg19_knownGene	exon	34029670	34029805	.	-	.	gene_id "XLOC_019515"; transcript_id "5_00051788"; exon_number "8"; gene_name "uc010jvh.2"; oId "uc010jvh.2"; nearest_ref "uc010jvh.2"; class_code "="; tss_id "TSS17936"; p_id "P17842";
chr6	hg19_knownGene	exon	34059660	34059876	.	-	.	gene_id "XLOC_019515"; transcript_id "5_00051788"; exon_number "9"; gene_name "uc010jvh.2"; oId "uc010jvh.2"; nearest_ref "uc010jvh.2"; class_code "="; tss_id "TSS17936"; p_id "P17842";
chr6	hg19_knownGene	exon	34100755	34101636	.	-	.	gene_id "XLOC_019515"; transcript_id "5_00051788"; exon_number "10"; gene_name "uc010jvh.2"; oId "uc010jvh.2"; nearest_ref "uc010jvh.2"; class_code "="; tss_id "TSS17936"; p_id "P17842";
chr6	hg19_knownGene	exon	34113777	34113869	.	-	.	gene_id "XLOC_019515"; transcript_id "5_00051788"; exon_number "11"; gene_name "uc010jvh.2"; oId "uc010jvh.2"; nearest_ref "uc010jvh.2"; class_code "="; tss_id "TSS17936"; p_id "P17842";
chr6	hg19_knownGene	exon	34059361	34059876	.	-	.	gene_id "XLOC_019515"; transcript_id "5_00051790"; exon_number "1"; gene_name "uc010jvk.1"; oId "uc010jvk.1"; nearest_ref "uc010jvk.1"; class_code "="; tss_id "TSS17937"; p_id "P17840";
chr6	hg19_knownGene	exon	34100755	34101137	.	-	.	gene_id "XLOC_019515"; transcript_id "5_00051790"; exon_number "2"; gene_name "uc010jvk.1"; oId "uc010jvk.1"; nearest_ref "uc010jvk.1"; class_code "="; tss_id "TSS17937"; p_id "P17840";
chr6	hg19_knownGene	exon	34101429	34101533	.	-	.	gene_id "XLOC_019515"; transcript_id "5_00051790"; exon_number "3"; gene_name "uc010jvk.1"; oId "uc010jvk.1"; nearest_ref "uc010jvk.1"; class_code "="; tss_id "TSS17937"; p_id "P17840";
chr6	hg19_knownGene	exon	34212964	34214008	.	-	.	gene_id "XLOC_019516"; transcript_id "5_00051791"; exon_number "1"; gene_name "uc003oje.1"; oId "uc003oje.1"; nearest_ref "uc003oje.1"; class_code "=";
chr6	hg19_knownGene	exon	34214158	34214645	.	-	.	gene_id "XLOC_019517"; transcript_id "5_00051794"; exon_number "1"; gene_name "uc003ojg.2"; oId "uc003ojg.2"; nearest_ref "uc003ojg.2"; class_code "="; tss_id "TSS17938"; p_id "P17844";
chr6	hg19_knownGene	exon	34214821	34214926	.	-	.	gene_id "XLOC_019517"; transcript_id "5_00051794"; exon_number "2"; gene_name "uc003ojg.2"; oId "uc003ojg.2"; nearest_ref "uc003ojg.2"; class_code "="; tss_id "TSS17938"; p_id "P17844";
chr6	hg19_knownGene	exon	34215244	34215269	.	-	.	gene_id "XLOC_019517"; transcript_id "5_00051794"; exon_number "3"; gene_name "uc003ojg.2"; oId "uc003ojg.2"; nearest_ref "uc003ojg.2"; class_code "="; tss_id "TSS17938"; p_id "P17844";
chr6	hg19_knownGene	exon	34215458	34215641	.	-	.	gene_id "XLOC_019517"; transcript_id "5_00051794"; exon_number "4"; gene_name "uc003ojg.2"; oId "uc003ojg.2"; nearest_ref "uc003ojg.2"; class_code "="; tss_id "TSS17938"; p_id "P17844";
chr6	hg19_knownGene	exon	34216756	34216904	.	-	.	gene_id "XLOC_019517"; transcript_id "5_00051794"; exon_number "5"; gene_name "uc003ojg.2"; oId "uc003ojg.2"; nearest_ref "uc003ojg.2"; class_code "="; tss_id "TSS17938"; p_id "P17844";
chr6	hg19_knownGene	exon	34214158	34214645	.	-	.	gene_id "XLOC_019517"; transcript_id "5_00051796"; exon_number "1"; gene_name "uc003oji.2"; oId "uc003oji.2"; nearest_ref "uc003oji.2"; class_code "="; tss_id "TSS17938";
chr6	hg19_knownGene	exon	34214821	34214926	.	-	.	gene_id "XLOC_019517"; transcript_id "5_00051796"; exon_number "2"; gene_name "uc003oji.2"; oId "uc003oji.2"; nearest_ref "uc003oji.2"; class_code "="; tss_id "TSS17938";
chr6	hg19_knownGene	exon	34215458	34215641	.	-	.	gene_id "XLOC_019517"; transcript_id "5_00051796"; exon_number "3"; gene_name "uc003oji.2"; oId "uc003oji.2"; nearest_ref "uc003oji.2"; class_code "="; tss_id "TSS17938";
chr6	hg19_knownGene	exon	34216504	34216904	.	-	.	gene_id "XLOC_019517"; transcript_id "5_00051796"; exon_number "4"; gene_name "uc003oji.2"; oId "uc003oji.2"; nearest_ref "uc003oji.2"; class_code "="; tss_id "TSS17938";
chr6	hg19_knownGene	exon	34214158	34214645	.	-	.	gene_id "XLOC_019517"; transcript_id "5_00051795"; exon_number "1"; gene_name "uc003ojh.2"; oId "uc003ojh.2"; nearest_ref "uc003ojh.2"; class_code "="; tss_id "TSS17938"; p_id "P17844";
chr6	hg19_knownGene	exon	34214821	34214926	.	-	.	gene_id "XLOC_019517"; transcript_id "5_00051795"; exon_number "2"; gene_name "uc003ojh.2"; oId "uc003ojh.2"; nearest_ref "uc003ojh.2"; class_code "="; tss_id "TSS17938"; p_id "P17844";
chr6	hg19_knownGene	exon	34215244	34215269	.	-	.	gene_id "XLOC_019517"; transcript_id "5_00051795"; exon_number "3"; gene_name "uc003ojh.2"; oId "uc003ojh.2"; nearest_ref "uc003ojh.2"; class_code "="; tss_id "TSS17938"; p_id "P17844";
chr6	hg19_knownGene	exon	34215518	34215641	.	-	.	gene_id "XLOC_019517"; transcript_id "5_00051795"; exon_number "4"; gene_name "uc003ojh.2"; oId "uc003ojh.2"; nearest_ref "uc003ojh.2"; class_code "="; tss_id "TSS17938"; p_id "P17844";
chr6	hg19_knownGene	exon	34216756	34216904	.	-	.	gene_id "XLOC_019517"; transcript_id "5_00051795"; exon_number "5"; gene_name "uc003ojh.2"; oId "uc003ojh.2"; nearest_ref "uc003ojh.2"; class_code "="; tss_id "TSS17938"; p_id "P17844";
chr6	hg19_knownGene	exon	34214158	34214645	.	-	.	gene_id "XLOC_019517"; transcript_id "5_00051793"; exon_number "1"; gene_name "uc003ojf.2"; oId "uc003ojf.2"; nearest_ref "uc003ojf.2"; class_code "="; tss_id "TSS17938"; p_id "P17844";
chr6	hg19_knownGene	exon	34214821	34214926	.	-	.	gene_id "XLOC_019517"; transcript_id "5_00051793"; exon_number "2"; gene_name "uc003ojf.2"; oId "uc003ojf.2"; nearest_ref "uc003ojf.2"; class_code "="; tss_id "TSS17938"; p_id "P17844";
chr6	hg19_knownGene	exon	34215244	34215269	.	-	.	gene_id "XLOC_019517"; transcript_id "5_00051793"; exon_number "3"; gene_name "uc003ojf.2"; oId "uc003ojf.2"; nearest_ref "uc003ojf.2"; class_code "="; tss_id "TSS17938"; p_id "P17844";
chr6	hg19_knownGene	exon	34215458	34215641	.	-	.	gene_id "XLOC_019517"; transcript_id "5_00051793"; exon_number "4"; gene_name "uc003ojf.2"; oId "uc003ojf.2"; nearest_ref "uc003ojf.2"; class_code "="; tss_id "TSS17938"; p_id "P17844";
chr6	hg19_knownGene	exon	34216504	34216904	.	-	.	gene_id "XLOC_019517"; transcript_id "5_00051793"; exon_number "5"; gene_name "uc003ojf.2"; oId "uc003ojf.2"; nearest_ref "uc003ojf.2"; class_code "="; tss_id "TSS17938"; p_id "P17844";
chr6	Cufflinks	exon	34214158	34214645	.	-	.	gene_id "XLOC_019517"; transcript_id "5_00051792"; exon_number "1"; gene_name "uc003oji.2"; oId "SC3.17474.1"; nearest_ref "uc003oji.2"; class_code "j"; tss_id "TSS17938";
chr6	Cufflinks	exon	34214821	34214926	.	-	.	gene_id "XLOC_019517"; transcript_id "5_00051792"; exon_number "2"; gene_name "uc003oji.2"; oId "SC3.17474.1"; nearest_ref "uc003oji.2"; class_code "j"; tss_id "TSS17938";
chr6	Cufflinks	exon	34215244	34215269	.	-	.	gene_id "XLOC_019517"; transcript_id "5_00051792"; exon_number "3"; gene_name "uc003oji.2"; oId "SC3.17474.1"; nearest_ref "uc003oji.2"; class_code "j"; tss_id "TSS17938";
chr6	Cufflinks	exon	34215464	34215641	.	-	.	gene_id "XLOC_019517"; transcript_id "5_00051792"; exon_number "4"; gene_name "uc003oji.2"; oId "SC3.17474.1"; nearest_ref "uc003oji.2"; class_code "j"; tss_id "TSS17938";
chr6	Cufflinks	exon	34216756	34216904	.	-	.	gene_id "XLOC_019517"; transcript_id "5_00051792"; exon_number "5"; gene_name "uc003oji.2"; oId "SC3.17474.1"; nearest_ref "uc003oji.2"; class_code "j"; tss_id "TSS17938";
chr6	Cufflinks	exon	34231228	34231474	.	-	.	gene_id "XLOC_019518"; transcript_id "5_00051797"; exon_number "1"; oId "upf1_r4.32208.1"; class_code ".";
chr6	Cufflinks	exon	34247457	34256708	.	-	.	gene_id "XLOC_019519"; transcript_id "5_00054079"; exon_number "1"; gene_name "uc003ojl.2"; oId "upf1_r4.32209.2"; nearest_ref "uc003ojl.2"; class_code "j"; tss_id "TSS17941";
chr6	Cufflinks	exon	34260217	34260305	.	-	.	gene_id "XLOC_019519"; transcript_id "5_00054079"; exon_number "2"; gene_name "uc003ojl.2"; oId "upf1_r4.32209.2"; nearest_ref "uc003ojl.2"; class_code "j"; tss_id "TSS17941";
chr6	Cufflinks	exon	34247457	34256708	.	-	.	gene_id "XLOC_019519"; transcript_id "5_00056142"; exon_number "1"; gene_name "uc003ojl.2"; oId "upf1_r4.32209.3"; nearest_ref "uc003ojl.2"; class_code "j"; tss_id "TSS17942";
chr6	Cufflinks	exon	34261228	34261312	.	-	.	gene_id "XLOC_019519"; transcript_id "5_00056142"; exon_number "2"; gene_name "uc003ojl.2"; oId "upf1_r4.32209.3"; nearest_ref "uc003ojl.2"; class_code "j"; tss_id "TSS17942";
chr6	Cufflinks	exon	34263418	34263462	.	-	.	gene_id "XLOC_019519"; transcript_id "5_00056142"; exon_number "3"; gene_name "uc003ojl.2"; oId "upf1_r4.32209.3"; nearest_ref "uc003ojl.2"; class_code "j"; tss_id "TSS17942";
chr6	Cufflinks	exon	34309639	34309749	.	-	.	gene_id "XLOC_019519"; transcript_id "5_00056142"; exon_number "4"; gene_name "uc003ojl.2"; oId "upf1_r4.32209.3"; nearest_ref "uc003ojl.2"; class_code "j"; tss_id "TSS17942";
chr6	Cufflinks	exon	34338038	34338213	.	-	.	gene_id "XLOC_019519"; transcript_id "5_00056142"; exon_number "5"; gene_name "uc003ojl.2"; oId "upf1_r4.32209.3"; nearest_ref "uc003ojl.2"; class_code "j"; tss_id "TSS17942";
chr6	Cufflinks	exon	34247457	34256708	.	-	.	gene_id "XLOC_019519"; transcript_id "5_00051800"; exon_number "1"; gene_name "uc003ojl.2"; oId "SC3.17471.3"; nearest_ref "uc003ojl.2"; class_code "="; tss_id "TSS17943"; p_id "P17845";
chr6	Cufflinks	exon	34261228	34261312	.	-	.	gene_id "XLOC_019519"; transcript_id "5_00051800"; exon_number "2"; gene_name "uc003ojl.2"; oId "SC3.17471.3"; nearest_ref "uc003ojl.2"; class_code "="; tss_id "TSS17943"; p_id "P17845";
chr6	Cufflinks	exon	34263418	34263462	.	-	.	gene_id "XLOC_019519"; transcript_id "5_00051800"; exon_number "3"; gene_name "uc003ojl.2"; oId "SC3.17471.3"; nearest_ref "uc003ojl.2"; class_code "="; tss_id "TSS17943"; p_id "P17845";
chr6	Cufflinks	exon	34309639	34309749	.	-	.	gene_id "XLOC_019519"; transcript_id "5_00051800"; exon_number "4"; gene_name "uc003ojl.2"; oId "SC3.17471.3"; nearest_ref "uc003ojl.2"; class_code "="; tss_id "TSS17943"; p_id "P17845";
chr6	Cufflinks	exon	34360041	34360441	.	-	.	gene_id "XLOC_019519"; transcript_id "5_00051800"; exon_number "5"; gene_name "uc003ojl.2"; oId "SC3.17471.3"; nearest_ref "uc003ojl.2"; class_code "="; tss_id "TSS17943"; p_id "P17845";
chr6	Cufflinks	exon	34247457	34256708	.	-	.	gene_id "XLOC_019519"; transcript_id "5_00051799"; exon_number "1"; gene_name "uc003ojl.2"; oId "SC3.17471.2"; nearest_ref "uc003ojl.2"; class_code "j"; tss_id "TSS17943";
chr6	Cufflinks	exon	34261228	34261312	.	-	.	gene_id "XLOC_019519"; transcript_id "5_00051799"; exon_number "2"; gene_name "uc003ojl.2"; oId "SC3.17471.2"; nearest_ref "uc003ojl.2"; class_code "j"; tss_id "TSS17943";
chr6	Cufflinks	exon	34263418	34263462	.	-	.	gene_id "XLOC_019519"; transcript_id "5_00051799"; exon_number "3"; gene_name "uc003ojl.2"; oId "SC3.17471.2"; nearest_ref "uc003ojl.2"; class_code "j"; tss_id "TSS17943";
chr6	Cufflinks	exon	34360041	34360441	.	-	.	gene_id "XLOC_019519"; transcript_id "5_00051799"; exon_number "4"; gene_name "uc003ojl.2"; oId "SC3.17471.2"; nearest_ref "uc003ojl.2"; class_code "j"; tss_id "TSS17943";
chr6	hg19_knownGene	exon	34385233	34385324	.	-	.	gene_id "XLOC_019520"; transcript_id "5_00051801"; exon_number "1"; gene_name "uc003ojm.2"; oId "uc003ojm.2"; nearest_ref "uc003ojm.2"; class_code "="; tss_id "TSS17944"; p_id "P17846";
chr6	hg19_knownGene	exon	34386146	34386201	.	-	.	gene_id "XLOC_019520"; transcript_id "5_00051801"; exon_number "2"; gene_name "uc003ojm.2"; oId "uc003ojm.2"; nearest_ref "uc003ojm.2"; class_code "="; tss_id "TSS17944"; p_id "P17846";
chr6	hg19_knownGene	exon	34389507	34389584	.	-	.	gene_id "XLOC_019520"; transcript_id "5_00051801"; exon_number "3"; gene_name "uc003ojm.2"; oId "uc003ojm.2"; nearest_ref "uc003ojm.2"; class_code "="; tss_id "TSS17944"; p_id "P17846";
chr6	hg19_knownGene	exon	34392446	34392617	.	-	.	gene_id "XLOC_019520"; transcript_id "5_00051801"; exon_number "4"; gene_name "uc003ojm.2"; oId "uc003ojm.2"; nearest_ref "uc003ojm.2"; class_code "="; tss_id "TSS17944"; p_id "P17846";
chr6	hg19_knownGene	exon	34392849	34392998	.	-	.	gene_id "XLOC_019520"; transcript_id "5_00051801"; exon_number "5"; gene_name "uc003ojm.2"; oId "uc003ojm.2"; nearest_ref "uc003ojm.2"; class_code "="; tss_id "TSS17944"; p_id "P17846";
chr6	hg19_knownGene	exon	34393573	34393792	.	-	.	gene_id "XLOC_019520"; transcript_id "5_00051801"; exon_number "6"; gene_name "uc003ojm.2"; oId "uc003ojm.2"; nearest_ref "uc003ojm.2"; class_code "="; tss_id "TSS17944"; p_id "P17846";
chr6	Cufflinks	exon	34385233	34385324	.	-	.	gene_id "XLOC_019520"; transcript_id "5_00056143"; exon_number "1"; gene_name "uc003ojn.2"; oId "upf1_r4.32213.3"; nearest_ref "uc003ojn.2"; class_code "j"; tss_id "TSS17945";
chr6	Cufflinks	exon	34386146	34386201	.	-	.	gene_id "XLOC_019520"; transcript_id "5_00056143"; exon_number "2"; gene_name "uc003ojn.2"; oId "upf1_r4.32213.3"; nearest_ref "uc003ojn.2"; class_code "j"; tss_id "TSS17945";
chr6	Cufflinks	exon	34389503	34389584	.	-	.	gene_id "XLOC_019520"; transcript_id "5_00056143"; exon_number "3"; gene_name "uc003ojn.2"; oId "upf1_r4.32213.3"; nearest_ref "uc003ojn.2"; class_code "j"; tss_id "TSS17945";
chr6	Cufflinks	exon	34392446	34392617	.	-	.	gene_id "XLOC_019520"; transcript_id "5_00056143"; exon_number "4"; gene_name "uc003ojn.2"; oId "upf1_r4.32213.3"; nearest_ref "uc003ojn.2"; class_code "j"; tss_id "TSS17945";
chr6	Cufflinks	exon	34392849	34392998	.	-	.	gene_id "XLOC_019520"; transcript_id "5_00056143"; exon_number "5"; gene_name "uc003ojn.2"; oId "upf1_r4.32213.3"; nearest_ref "uc003ojn.2"; class_code "j"; tss_id "TSS17945";
chr6	Cufflinks	exon	34393809	34393899	.	-	.	gene_id "XLOC_019520"; transcript_id "5_00056143"; exon_number "6"; gene_name "uc003ojn.2"; oId "upf1_r4.32213.3"; nearest_ref "uc003ojn.2"; class_code "j"; tss_id "TSS17945";
chr6	Cufflinks	exon	34385233	34385324	.	-	.	gene_id "XLOC_019520"; transcript_id "5_00051802"; exon_number "1"; gene_name "uc003ojn.2"; oId "uc003ojn.2_ext"; nearest_ref "uc003ojn.2"; class_code "="; tss_id "TSS17945"; p_id "P17846";
chr6	Cufflinks	exon	34386146	34386201	.	-	.	gene_id "XLOC_019520"; transcript_id "5_00051802"; exon_number "2"; gene_name "uc003ojn.2"; oId "uc003ojn.2_ext"; nearest_ref "uc003ojn.2"; class_code "="; tss_id "TSS17945"; p_id "P17846";
chr6	Cufflinks	exon	34389507	34389584	.	-	.	gene_id "XLOC_019520"; transcript_id "5_00051802"; exon_number "3"; gene_name "uc003ojn.2"; oId "uc003ojn.2_ext"; nearest_ref "uc003ojn.2"; class_code "="; tss_id "TSS17945"; p_id "P17846";
chr6	Cufflinks	exon	34392446	34392617	.	-	.	gene_id "XLOC_019520"; transcript_id "5_00051802"; exon_number "4"; gene_name "uc003ojn.2"; oId "uc003ojn.2_ext"; nearest_ref "uc003ojn.2"; class_code "="; tss_id "TSS17945"; p_id "P17846";
chr6	Cufflinks	exon	34392849	34392998	.	-	.	gene_id "XLOC_019520"; transcript_id "5_00051802"; exon_number "5"; gene_name "uc003ojn.2"; oId "uc003ojn.2_ext"; nearest_ref "uc003ojn.2"; class_code "="; tss_id "TSS17945"; p_id "P17846";
chr6	Cufflinks	exon	34393809	34393921	.	-	.	gene_id "XLOC_019520"; transcript_id "5_00051802"; exon_number "6"; gene_name "uc003ojn.2"; oId "uc003ojn.2_ext"; nearest_ref "uc003ojn.2"; class_code "="; tss_id "TSS17945"; p_id "P17846";
chr6	Cufflinks	exon	34385649	34385674	.	-	.	gene_id "XLOC_019520"; transcript_id "5_00054080"; exon_number "1"; gene_name "uc003ojn.2"; oId "SC4.27054.3"; nearest_ref "uc003ojn.2"; class_code "j"; tss_id "TSS17945";
chr6	Cufflinks	exon	34386146	34386201	.	-	.	gene_id "XLOC_019520"; transcript_id "5_00054080"; exon_number "2"; gene_name "uc003ojn.2"; oId "SC4.27054.3"; nearest_ref "uc003ojn.2"; class_code "j"; tss_id "TSS17945";
chr6	Cufflinks	exon	34389507	34389584	.	-	.	gene_id "XLOC_019520"; transcript_id "5_00054080"; exon_number "3"; gene_name "uc003ojn.2"; oId "SC4.27054.3"; nearest_ref "uc003ojn.2"; class_code "j"; tss_id "TSS17945";
chr6	Cufflinks	exon	34392446	34392617	.	-	.	gene_id "XLOC_019520"; transcript_id "5_00054080"; exon_number "4"; gene_name "uc003ojn.2"; oId "SC4.27054.3"; nearest_ref "uc003ojn.2"; class_code "j"; tss_id "TSS17945";
chr6	Cufflinks	exon	34392849	34392998	.	-	.	gene_id "XLOC_019520"; transcript_id "5_00054080"; exon_number "5"; gene_name "uc003ojn.2"; oId "SC4.27054.3"; nearest_ref "uc003ojn.2"; class_code "j"; tss_id "TSS17945";
chr6	Cufflinks	exon	34393809	34393904	.	-	.	gene_id "XLOC_019520"; transcript_id "5_00054080"; exon_number "6"; gene_name "uc003ojn.2"; oId "SC4.27054.3"; nearest_ref "uc003ojn.2"; class_code "j"; tss_id "TSS17945";
chr6	hg19_knownGene	exon	34505580	34506229	.	-	.	gene_id "XLOC_019521"; transcript_id "5_00051804"; exon_number "1"; gene_name "uc011dsq.1"; oId "uc011dsq.1"; nearest_ref "uc011dsq.1"; class_code "="; tss_id "TSS17947"; p_id "P17848";
chr6	hg19_knownGene	exon	34507027	34507173	.	-	.	gene_id "XLOC_019521"; transcript_id "5_00051804"; exon_number "2"; gene_name "uc011dsq.1"; oId "uc011dsq.1"; nearest_ref "uc011dsq.1"; class_code "="; tss_id "TSS17947"; p_id "P17848";
chr6	hg19_knownGene	exon	34508761	34508958	.	-	.	gene_id "XLOC_019521"; transcript_id "5_00051804"; exon_number "3"; gene_name "uc011dsq.1"; oId "uc011dsq.1"; nearest_ref "uc011dsq.1"; class_code "="; tss_id "TSS17947"; p_id "P17848";
chr6	hg19_knownGene	exon	34511797	34512261	.	-	.	gene_id "XLOC_019521"; transcript_id "5_00051804"; exon_number "4"; gene_name "uc011dsq.1"; oId "uc011dsq.1"; nearest_ref "uc011dsq.1"; class_code "="; tss_id "TSS17947"; p_id "P17848";
chr6	hg19_knownGene	exon	34523706	34524091	.	-	.	gene_id "XLOC_019521"; transcript_id "5_00051804"; exon_number "5"; gene_name "uc011dsq.1"; oId "uc011dsq.1"; nearest_ref "uc011dsq.1"; class_code "="; tss_id "TSS17947"; p_id "P17848";
chr6	hg19_knownGene	exon	34505580	34506229	.	-	.	gene_id "XLOC_019521"; transcript_id "5_00051803"; exon_number "1"; gene_name "uc003ojq.1"; oId "uc003ojq.1"; nearest_ref "uc003ojq.1"; class_code "="; tss_id "TSS17947"; p_id "P17847";
chr6	hg19_knownGene	exon	34507027	34507173	.	-	.	gene_id "XLOC_019521"; transcript_id "5_00051803"; exon_number "2"; gene_name "uc003ojq.1"; oId "uc003ojq.1"; nearest_ref "uc003ojq.1"; class_code "="; tss_id "TSS17947"; p_id "P17847";
chr6	hg19_knownGene	exon	34507292	34507339	.	-	.	gene_id "XLOC_019521"; transcript_id "5_00051803"; exon_number "3"; gene_name "uc003ojq.1"; oId "uc003ojq.1"; nearest_ref "uc003ojq.1"; class_code "="; tss_id "TSS17947"; p_id "P17847";
chr6	hg19_knownGene	exon	34508761	34508958	.	-	.	gene_id "XLOC_019521"; transcript_id "5_00051803"; exon_number "4"; gene_name "uc003ojq.1"; oId "uc003ojq.1"; nearest_ref "uc003ojq.1"; class_code "="; tss_id "TSS17947"; p_id "P17847";
chr6	hg19_knownGene	exon	34511797	34512261	.	-	.	gene_id "XLOC_019521"; transcript_id "5_00051803"; exon_number "5"; gene_name "uc003ojq.1"; oId "uc003ojq.1"; nearest_ref "uc003ojq.1"; class_code "="; tss_id "TSS17947"; p_id "P17847";
chr6	hg19_knownGene	exon	34523706	34524091	.	-	.	gene_id "XLOC_019521"; transcript_id "5_00051803"; exon_number "6"; gene_name "uc003ojq.1"; oId "uc003ojq.1"; nearest_ref "uc003ojq.1"; class_code "="; tss_id "TSS17947"; p_id "P17847";
chr6	Cufflinks	exon	34555066	34558377	.	-	.	gene_id "XLOC_019522"; transcript_id "5_00051805"; exon_number "1"; gene_name "uc003ojs.2"; oId "SC4.27055.3"; nearest_ref "uc003ojs.2"; class_code "j"; tss_id "TSS17948";
chr6	Cufflinks	exon	34574332	34574681	.	-	.	gene_id "XLOC_019522"; transcript_id "5_00051805"; exon_number "2"; gene_name "uc003ojs.2"; oId "SC4.27055.3"; nearest_ref "uc003ojs.2"; class_code "j"; tss_id "TSS17948";
chr6	Cufflinks	exon	34614378	34614575	.	-	.	gene_id "XLOC_019522"; transcript_id "5_00051805"; exon_number "3"; gene_name "uc003ojs.2"; oId "SC4.27055.3"; nearest_ref "uc003ojs.2"; class_code "j"; tss_id "TSS17948";
chr6	Cufflinks	exon	34622402	34622556	.	-	.	gene_id "XLOC_019522"; transcript_id "5_00051805"; exon_number "4"; gene_name "uc003ojs.2"; oId "SC4.27055.3"; nearest_ref "uc003ojs.2"; class_code "j"; tss_id "TSS17948";
chr6	Cufflinks	exon	34656618	34656647	.	-	.	gene_id "XLOC_019522"; transcript_id "5_00051805"; exon_number "5"; gene_name "uc003ojs.2"; oId "SC4.27055.3"; nearest_ref "uc003ojs.2"; class_code "j"; tss_id "TSS17948";
chr6	Cufflinks	exon	34555066	34558377	.	-	.	gene_id "XLOC_019522"; transcript_id "5_00056144"; exon_number "1"; gene_name "uc003ojs.2"; oId "upf1_r4.32271.5"; nearest_ref "uc003ojs.2"; class_code "j"; tss_id "TSS17949";
chr6	Cufflinks	exon	34574332	34574681	.	-	.	gene_id "XLOC_019522"; transcript_id "5_00056144"; exon_number "2"; gene_name "uc003ojs.2"; oId "upf1_r4.32271.5"; nearest_ref "uc003ojs.2"; class_code "j"; tss_id "TSS17949";
chr6	Cufflinks	exon	34614378	34614575	.	-	.	gene_id "XLOC_019522"; transcript_id "5_00056144"; exon_number "3"; gene_name "uc003ojs.2"; oId "upf1_r4.32271.5"; nearest_ref "uc003ojs.2"; class_code "j"; tss_id "TSS17949";
chr6	Cufflinks	exon	34617486	34617607	.	-	.	gene_id "XLOC_019522"; transcript_id "5_00056144"; exon_number "4"; gene_name "uc003ojs.2"; oId "upf1_r4.32271.5"; nearest_ref "uc003ojs.2"; class_code "j"; tss_id "TSS17949";
chr6	Cufflinks	exon	34622402	34622556	.	-	.	gene_id "XLOC_019522"; transcript_id "5_00056144"; exon_number "5"; gene_name "uc003ojs.2"; oId "upf1_r4.32271.5"; nearest_ref "uc003ojs.2"; class_code "j"; tss_id "TSS17949";
chr6	Cufflinks	exon	34664223	34664625	.	-	.	gene_id "XLOC_019522"; transcript_id "5_00056144"; exon_number "6"; gene_name "uc003ojs.2"; oId "upf1_r4.32271.5"; nearest_ref "uc003ojs.2"; class_code "j"; tss_id "TSS17949";
chr6	hg19_knownGene	exon	34555066	34558377	.	-	.	gene_id "XLOC_019522"; transcript_id "5_00051807"; exon_number "1"; gene_name "uc003ojs.2"; oId "uc003ojs.2"; nearest_ref "uc003ojs.2"; class_code "="; tss_id "TSS17949"; p_id "P17850";
chr6	hg19_knownGene	exon	34574332	34574681	.	-	.	gene_id "XLOC_019522"; transcript_id "5_00051807"; exon_number "2"; gene_name "uc003ojs.2"; oId "uc003ojs.2"; nearest_ref "uc003ojs.2"; class_code "="; tss_id "TSS17949"; p_id "P17850";
chr6	hg19_knownGene	exon	34622402	34622556	.	-	.	gene_id "XLOC_019522"; transcript_id "5_00051807"; exon_number "3"; gene_name "uc003ojs.2"; oId "uc003ojs.2"; nearest_ref "uc003ojs.2"; class_code "="; tss_id "TSS17949"; p_id "P17850";
chr6	hg19_knownGene	exon	34664223	34664625	.	-	.	gene_id "XLOC_019522"; transcript_id "5_00051807"; exon_number "4"; gene_name "uc003ojs.2"; oId "uc003ojs.2"; nearest_ref "uc003ojs.2"; class_code "="; tss_id "TSS17949"; p_id "P17850";
chr6	hg19_knownGene	exon	34555066	34558377	.	-	.	gene_id "XLOC_019522"; transcript_id "5_00051806"; exon_number "1"; gene_name "uc003ojr.2"; oId "uc003ojr.2"; nearest_ref "uc003ojr.2"; class_code "="; tss_id "TSS17949"; p_id "P17849";
chr6	hg19_knownGene	exon	34574332	34574681	.	-	.	gene_id "XLOC_019522"; transcript_id "5_00051806"; exon_number "2"; gene_name "uc003ojr.2"; oId "uc003ojr.2"; nearest_ref "uc003ojr.2"; class_code "="; tss_id "TSS17949"; p_id "P17849";
chr6	hg19_knownGene	exon	34614378	34614575	.	-	.	gene_id "XLOC_019522"; transcript_id "5_00051806"; exon_number "3"; gene_name "uc003ojr.2"; oId "uc003ojr.2"; nearest_ref "uc003ojr.2"; class_code "="; tss_id "TSS17949"; p_id "P17849";
chr6	hg19_knownGene	exon	34622402	34622556	.	-	.	gene_id "XLOC_019522"; transcript_id "5_00051806"; exon_number "4"; gene_name "uc003ojr.2"; oId "uc003ojr.2"; nearest_ref "uc003ojr.2"; class_code "="; tss_id "TSS17949"; p_id "P17849";
chr6	hg19_knownGene	exon	34664223	34664625	.	-	.	gene_id "XLOC_019522"; transcript_id "5_00051806"; exon_number "5"; gene_name "uc003ojr.2"; oId "uc003ojr.2"; nearest_ref "uc003ojr.2"; class_code "="; tss_id "TSS17949"; p_id "P17849";
chr6	hg19_knownGene	exon	34845555	34846497	.	-	.	gene_id "XLOC_019525"; transcript_id "5_00051809"; exon_number "1"; gene_name "uc011dsr.1"; oId "uc011dsr.1"; nearest_ref "uc011dsr.1"; class_code "="; tss_id "TSS17952"; p_id "P17852";
chr6	hg19_knownGene	exon	34848066	34848153	.	-	.	gene_id "XLOC_019525"; transcript_id "5_00051809"; exon_number "2"; gene_name "uc011dsr.1"; oId "uc011dsr.1"; nearest_ref "uc011dsr.1"; class_code "="; tss_id "TSS17952"; p_id "P17852";
chr6	hg19_knownGene	exon	34850709	34850857	.	-	.	gene_id "XLOC_019525"; transcript_id "5_00051809"; exon_number "3"; gene_name "uc011dsr.1"; oId "uc011dsr.1"; nearest_ref "uc011dsr.1"; class_code "="; tss_id "TSS17952"; p_id "P17852";
chr6	hg19_knownGene	exon	34855564	34855819	.	-	.	gene_id "XLOC_019525"; transcript_id "5_00051809"; exon_number "4"; gene_name "uc011dsr.1"; oId "uc011dsr.1"; nearest_ref "uc011dsr.1"; class_code "="; tss_id "TSS17952"; p_id "P17852";
chr6	hg19_knownGene	exon	34845555	34846497	.	-	.	gene_id "XLOC_019525"; transcript_id "5_00051808"; exon_number "1"; gene_name "uc003ojw.1"; oId "uc003ojw.1"; nearest_ref "uc003ojw.1"; class_code "="; tss_id "TSS17952"; p_id "P17851";
chr6	hg19_knownGene	exon	34847744	34847840	.	-	.	gene_id "XLOC_019525"; transcript_id "5_00051808"; exon_number "2"; gene_name "uc003ojw.1"; oId "uc003ojw.1"; nearest_ref "uc003ojw.1"; class_code "="; tss_id "TSS17952"; p_id "P17851";
chr6	hg19_knownGene	exon	34848066	34848153	.	-	.	gene_id "XLOC_019525"; transcript_id "5_00051808"; exon_number "3"; gene_name "uc003ojw.1"; oId "uc003ojw.1"; nearest_ref "uc003ojw.1"; class_code "="; tss_id "TSS17952"; p_id "P17851";
chr6	hg19_knownGene	exon	34850709	34850857	.	-	.	gene_id "XLOC_019525"; transcript_id "5_00051808"; exon_number "4"; gene_name "uc003ojw.1"; oId "uc003ojw.1"; nearest_ref "uc003ojw.1"; class_code "="; tss_id "TSS17952"; p_id "P17851";
chr6	hg19_knownGene	exon	34855564	34855819	.	-	.	gene_id "XLOC_019525"; transcript_id "5_00051808"; exon_number "5"; gene_name "uc003ojw.1"; oId "uc003ojw.1"; nearest_ref "uc003ojw.1"; class_code "="; tss_id "TSS17952"; p_id "P17851";
chr6	Cufflinks	exon	35038637	35038824	.	-	.	gene_id "XLOC_019526"; transcript_id "5_00054081"; exon_number "1"; gene_name "uc003ojx.3"; oId "upf1_r4.32270.1"; nearest_ref "uc003ojx.3"; class_code "i";
chr6	hg19_knownGene	exon	35085849	35086278	.	-	.	gene_id "XLOC_019527"; transcript_id "5_00051810"; exon_number "1"; gene_name "uc003ojz.1"; oId "uc003ojz.1"; nearest_ref "uc003ojz.1"; class_code "="; tss_id "TSS17953"; p_id "P17858";
chr6	hg19_knownGene	exon	35087005	35087168	.	-	.	gene_id "XLOC_019527"; transcript_id "5_00051810"; exon_number "2"; gene_name "uc003ojz.1"; oId "uc003ojz.1"; nearest_ref "uc003ojz.1"; class_code "="; tss_id "TSS17953"; p_id "P17858";
chr6	hg19_knownGene	exon	35087936	35088117	.	-	.	gene_id "XLOC_019527"; transcript_id "5_00051810"; exon_number "3"; gene_name "uc003ojz.1"; oId "uc003ojz.1"; nearest_ref "uc003ojz.1"; class_code "="; tss_id "TSS17953"; p_id "P17858";
chr6	hg19_knownGene	exon	35088206	35088423	.	-	.	gene_id "XLOC_019527"; transcript_id "5_00051810"; exon_number "4"; gene_name "uc003ojz.1"; oId "uc003ojz.1"; nearest_ref "uc003ojz.1"; class_code "="; tss_id "TSS17953"; p_id "P17858";
chr6	hg19_knownGene	exon	35088686	35088822	.	-	.	gene_id "XLOC_019527"; transcript_id "5_00051810"; exon_number "5"; gene_name "uc003ojz.1"; oId "uc003ojz.1"; nearest_ref "uc003ojz.1"; class_code "="; tss_id "TSS17953"; p_id "P17858";
chr6	hg19_knownGene	exon	35089894	35090114	.	-	.	gene_id "XLOC_019527"; transcript_id "5_00051810"; exon_number "6"; gene_name "uc003ojz.1"; oId "uc003ojz.1"; nearest_ref "uc003ojz.1"; class_code "="; tss_id "TSS17953"; p_id "P17858";
chr6	hg19_knownGene	exon	35096839	35096959	.	-	.	gene_id "XLOC_019527"; transcript_id "5_00051810"; exon_number "7"; gene_name "uc003ojz.1"; oId "uc003ojz.1"; nearest_ref "uc003ojz.1"; class_code "="; tss_id "TSS17953"; p_id "P17858";
chr6	hg19_knownGene	exon	35107797	35108002	.	-	.	gene_id "XLOC_019527"; transcript_id "5_00051810"; exon_number "8"; gene_name "uc003ojz.1"; oId "uc003ojz.1"; nearest_ref "uc003ojz.1"; class_code "="; tss_id "TSS17953"; p_id "P17858";
chr6	hg19_knownGene	exon	35108592	35108619	.	-	.	gene_id "XLOC_019527"; transcript_id "5_00051810"; exon_number "9"; gene_name "uc003ojz.1"; oId "uc003ojz.1"; nearest_ref "uc003ojz.1"; class_code "="; tss_id "TSS17953"; p_id "P17858";
chr6	hg19_knownGene	exon	35085849	35086278	.	-	.	gene_id "XLOC_019527"; transcript_id "5_00051814"; exon_number "1"; gene_name "uc003okd.2"; oId "uc003okd.2"; nearest_ref "uc003okd.2"; class_code "="; tss_id "TSS17954"; p_id "P17857";
chr6	hg19_knownGene	exon	35087005	35087168	.	-	.	gene_id "XLOC_019527"; transcript_id "5_00051814"; exon_number "2"; gene_name "uc003okd.2"; oId "uc003okd.2"; nearest_ref "uc003okd.2"; class_code "="; tss_id "TSS17954"; p_id "P17857";
chr6	hg19_knownGene	exon	35087936	35088117	.	-	.	gene_id "XLOC_019527"; transcript_id "5_00051814"; exon_number "3"; gene_name "uc003okd.2"; oId "uc003okd.2"; nearest_ref "uc003okd.2"; class_code "="; tss_id "TSS17954"; p_id "P17857";
chr6	hg19_knownGene	exon	35088206	35088423	.	-	.	gene_id "XLOC_019527"; transcript_id "5_00051814"; exon_number "4"; gene_name "uc003okd.2"; oId "uc003okd.2"; nearest_ref "uc003okd.2"; class_code "="; tss_id "TSS17954"; p_id "P17857";
chr6	hg19_knownGene	exon	35088686	35088822	.	-	.	gene_id "XLOC_019527"; transcript_id "5_00051814"; exon_number "5"; gene_name "uc003okd.2"; oId "uc003okd.2"; nearest_ref "uc003okd.2"; class_code "="; tss_id "TSS17954"; p_id "P17857";
chr6	hg19_knownGene	exon	35089894	35090114	.	-	.	gene_id "XLOC_019527"; transcript_id "5_00051814"; exon_number "6"; gene_name "uc003okd.2"; oId "uc003okd.2"; nearest_ref "uc003okd.2"; class_code "="; tss_id "TSS17954"; p_id "P17857";
chr6	hg19_knownGene	exon	35096839	35096959	.	-	.	gene_id "XLOC_019527"; transcript_id "5_00051814"; exon_number "7"; gene_name "uc003okd.2"; oId "uc003okd.2"; nearest_ref "uc003okd.2"; class_code "="; tss_id "TSS17954"; p_id "P17857";
chr6	hg19_knownGene	exon	35103884	35103995	.	-	.	gene_id "XLOC_019527"; transcript_id "5_00051814"; exon_number "8"; gene_name "uc003okd.2"; oId "uc003okd.2"; nearest_ref "uc003okd.2"; class_code "="; tss_id "TSS17954"; p_id "P17857";
chr6	hg19_knownGene	exon	35108524	35108661	.	-	.	gene_id "XLOC_019527"; transcript_id "5_00051814"; exon_number "9"; gene_name "uc003okd.2"; oId "uc003okd.2"; nearest_ref "uc003okd.2"; class_code "="; tss_id "TSS17954"; p_id "P17857";
chr6	hg19_knownGene	exon	35108982	35109187	.	-	.	gene_id "XLOC_019527"; transcript_id "5_00051814"; exon_number "10"; gene_name "uc003okd.2"; oId "uc003okd.2"; nearest_ref "uc003okd.2"; class_code "="; tss_id "TSS17954"; p_id "P17857";
chr6	hg19_knownGene	exon	35085849	35086278	.	-	.	gene_id "XLOC_019527"; transcript_id "5_00051816"; exon_number "1"; gene_name "uc011dsv.1"; oId "uc011dsv.1"; nearest_ref "uc011dsv.1"; class_code "="; tss_id "TSS17954"; p_id "P17855";
chr6	hg19_knownGene	exon	35087005	35087168	.	-	.	gene_id "XLOC_019527"; transcript_id "5_00051816"; exon_number "2"; gene_name "uc011dsv.1"; oId "uc011dsv.1"; nearest_ref "uc011dsv.1"; class_code "="; tss_id "TSS17954"; p_id "P17855";
chr6	hg19_knownGene	exon	35087936	35088117	.	-	.	gene_id "XLOC_019527"; transcript_id "5_00051816"; exon_number "3"; gene_name "uc011dsv.1"; oId "uc011dsv.1"; nearest_ref "uc011dsv.1"; class_code "="; tss_id "TSS17954"; p_id "P17855";
chr6	hg19_knownGene	exon	35088206	35088423	.	-	.	gene_id "XLOC_019527"; transcript_id "5_00051816"; exon_number "4"; gene_name "uc011dsv.1"; oId "uc011dsv.1"; nearest_ref "uc011dsv.1"; class_code "="; tss_id "TSS17954"; p_id "P17855";
chr6	hg19_knownGene	exon	35088686	35088822	.	-	.	gene_id "XLOC_019527"; transcript_id "5_00051816"; exon_number "5"; gene_name "uc011dsv.1"; oId "uc011dsv.1"; nearest_ref "uc011dsv.1"; class_code "="; tss_id "TSS17954"; p_id "P17855";
chr6	hg19_knownGene	exon	35089894	35090114	.	-	.	gene_id "XLOC_019527"; transcript_id "5_00051816"; exon_number "6"; gene_name "uc011dsv.1"; oId "uc011dsv.1"; nearest_ref "uc011dsv.1"; class_code "="; tss_id "TSS17954"; p_id "P17855";
chr6	hg19_knownGene	exon	35096839	35096959	.	-	.	gene_id "XLOC_019527"; transcript_id "5_00051816"; exon_number "7"; gene_name "uc011dsv.1"; oId "uc011dsv.1"; nearest_ref "uc011dsv.1"; class_code "="; tss_id "TSS17954"; p_id "P17855";
chr6	hg19_knownGene	exon	35103884	35103980	.	-	.	gene_id "XLOC_019527"; transcript_id "5_00051816"; exon_number "8"; gene_name "uc011dsv.1"; oId "uc011dsv.1"; nearest_ref "uc011dsv.1"; class_code "="; tss_id "TSS17954"; p_id "P17855";
chr6	hg19_knownGene	exon	35108982	35109187	.	-	.	gene_id "XLOC_019527"; transcript_id "5_00051816"; exon_number "9"; gene_name "uc011dsv.1"; oId "uc011dsv.1"; nearest_ref "uc011dsv.1"; class_code "="; tss_id "TSS17954"; p_id "P17855";
chr6	hg19_knownGene	exon	35085849	35086278	.	-	.	gene_id "XLOC_019527"; transcript_id "5_00051817"; exon_number "1"; gene_name "uc011dsw.1"; oId "uc011dsw.1"; nearest_ref "uc011dsw.1"; class_code "="; tss_id "TSS17954"; p_id "P17854";
chr6	hg19_knownGene	exon	35087005	35087168	.	-	.	gene_id "XLOC_019527"; transcript_id "5_00051817"; exon_number "2"; gene_name "uc011dsw.1"; oId "uc011dsw.1"; nearest_ref "uc011dsw.1"; class_code "="; tss_id "TSS17954"; p_id "P17854";
chr6	hg19_knownGene	exon	35087936	35088117	.	-	.	gene_id "XLOC_019527"; transcript_id "5_00051817"; exon_number "3"; gene_name "uc011dsw.1"; oId "uc011dsw.1"; nearest_ref "uc011dsw.1"; class_code "="; tss_id "TSS17954"; p_id "P17854";
chr6	hg19_knownGene	exon	35088206	35088423	.	-	.	gene_id "XLOC_019527"; transcript_id "5_00051817"; exon_number "4"; gene_name "uc011dsw.1"; oId "uc011dsw.1"; nearest_ref "uc011dsw.1"; class_code "="; tss_id "TSS17954"; p_id "P17854";
chr6	hg19_knownGene	exon	35088686	35088822	.	-	.	gene_id "XLOC_019527"; transcript_id "5_00051817"; exon_number "5"; gene_name "uc011dsw.1"; oId "uc011dsw.1"; nearest_ref "uc011dsw.1"; class_code "="; tss_id "TSS17954"; p_id "P17854";
chr6	hg19_knownGene	exon	35089894	35090114	.	-	.	gene_id "XLOC_019527"; transcript_id "5_00051817"; exon_number "6"; gene_name "uc011dsw.1"; oId "uc011dsw.1"; nearest_ref "uc011dsw.1"; class_code "="; tss_id "TSS17954"; p_id "P17854";
chr6	hg19_knownGene	exon	35096839	35096959	.	-	.	gene_id "XLOC_019527"; transcript_id "5_00051817"; exon_number "7"; gene_name "uc011dsw.1"; oId "uc011dsw.1"; nearest_ref "uc011dsw.1"; class_code "="; tss_id "TSS17954"; p_id "P17854";
chr6	hg19_knownGene	exon	35103884	35103995	.	-	.	gene_id "XLOC_019527"; transcript_id "5_00051817"; exon_number "8"; gene_name "uc011dsw.1"; oId "uc011dsw.1"; nearest_ref "uc011dsw.1"; class_code "="; tss_id "TSS17954"; p_id "P17854";
chr6	hg19_knownGene	exon	35108982	35109187	.	-	.	gene_id "XLOC_019527"; transcript_id "5_00051817"; exon_number "9"; gene_name "uc011dsw.1"; oId "uc011dsw.1"; nearest_ref "uc011dsw.1"; class_code "="; tss_id "TSS17954"; p_id "P17854";
chr6	hg19_knownGene	exon	35085849	35086278	.	-	.	gene_id "XLOC_019527"; transcript_id "5_00051815"; exon_number "1"; gene_name "uc011dsu.1"; oId "uc011dsu.1"; nearest_ref "uc011dsu.1"; class_code "="; tss_id "TSS17954"; p_id "P17853";
chr6	hg19_knownGene	exon	35087005	35087168	.	-	.	gene_id "XLOC_019527"; transcript_id "5_00051815"; exon_number "2"; gene_name "uc011dsu.1"; oId "uc011dsu.1"; nearest_ref "uc011dsu.1"; class_code "="; tss_id "TSS17954"; p_id "P17853";
chr6	hg19_knownGene	exon	35087936	35088117	.	-	.	gene_id "XLOC_019527"; transcript_id "5_00051815"; exon_number "3"; gene_name "uc011dsu.1"; oId "uc011dsu.1"; nearest_ref "uc011dsu.1"; class_code "="; tss_id "TSS17954"; p_id "P17853";
chr6	hg19_knownGene	exon	35088206	35088423	.	-	.	gene_id "XLOC_019527"; transcript_id "5_00051815"; exon_number "4"; gene_name "uc011dsu.1"; oId "uc011dsu.1"; nearest_ref "uc011dsu.1"; class_code "="; tss_id "TSS17954"; p_id "P17853";
chr6	hg19_knownGene	exon	35088686	35088822	.	-	.	gene_id "XLOC_019527"; transcript_id "5_00051815"; exon_number "5"; gene_name "uc011dsu.1"; oId "uc011dsu.1"; nearest_ref "uc011dsu.1"; class_code "="; tss_id "TSS17954"; p_id "P17853";
chr6	hg19_knownGene	exon	35089894	35090114	.	-	.	gene_id "XLOC_019527"; transcript_id "5_00051815"; exon_number "6"; gene_name "uc011dsu.1"; oId "uc011dsu.1"; nearest_ref "uc011dsu.1"; class_code "="; tss_id "TSS17954"; p_id "P17853";
chr6	hg19_knownGene	exon	35096839	35096959	.	-	.	gene_id "XLOC_019527"; transcript_id "5_00051815"; exon_number "7"; gene_name "uc011dsu.1"; oId "uc011dsu.1"; nearest_ref "uc011dsu.1"; class_code "="; tss_id "TSS17954"; p_id "P17853";
chr6	hg19_knownGene	exon	35103884	35103980	.	-	.	gene_id "XLOC_019527"; transcript_id "5_00051815"; exon_number "8"; gene_name "uc011dsu.1"; oId "uc011dsu.1"; nearest_ref "uc011dsu.1"; class_code "="; tss_id "TSS17954"; p_id "P17853";
chr6	hg19_knownGene	exon	35108524	35108661	.	-	.	gene_id "XLOC_019527"; transcript_id "5_00051815"; exon_number "9"; gene_name "uc011dsu.1"; oId "uc011dsu.1"; nearest_ref "uc011dsu.1"; class_code "="; tss_id "TSS17954"; p_id "P17853";
chr6	hg19_knownGene	exon	35108982	35109187	.	-	.	gene_id "XLOC_019527"; transcript_id "5_00051815"; exon_number "10"; gene_name "uc011dsu.1"; oId "uc011dsu.1"; nearest_ref "uc011dsu.1"; class_code "="; tss_id "TSS17954"; p_id "P17853";
chr6	hg19_knownGene	exon	35085849	35086278	.	-	.	gene_id "XLOC_019527"; transcript_id "5_00051813"; exon_number "1"; gene_name "uc003okc.2"; oId "uc003okc.2"; nearest_ref "uc003okc.2"; class_code "="; tss_id "TSS17954"; p_id "P17856";
chr6	hg19_knownGene	exon	35087005	35087168	.	-	.	gene_id "XLOC_019527"; transcript_id "5_00051813"; exon_number "2"; gene_name "uc003okc.2"; oId "uc003okc.2"; nearest_ref "uc003okc.2"; class_code "="; tss_id "TSS17954"; p_id "P17856";
chr6	hg19_knownGene	exon	35087936	35088117	.	-	.	gene_id "XLOC_019527"; transcript_id "5_00051813"; exon_number "3"; gene_name "uc003okc.2"; oId "uc003okc.2"; nearest_ref "uc003okc.2"; class_code "="; tss_id "TSS17954"; p_id "P17856";
chr6	hg19_knownGene	exon	35088206	35088423	.	-	.	gene_id "XLOC_019527"; transcript_id "5_00051813"; exon_number "4"; gene_name "uc003okc.2"; oId "uc003okc.2"; nearest_ref "uc003okc.2"; class_code "="; tss_id "TSS17954"; p_id "P17856";
chr6	hg19_knownGene	exon	35088686	35088822	.	-	.	gene_id "XLOC_019527"; transcript_id "5_00051813"; exon_number "5"; gene_name "uc003okc.2"; oId "uc003okc.2"; nearest_ref "uc003okc.2"; class_code "="; tss_id "TSS17954"; p_id "P17856";
chr6	hg19_knownGene	exon	35089894	35090114	.	-	.	gene_id "XLOC_019527"; transcript_id "5_00051813"; exon_number "6"; gene_name "uc003okc.2"; oId "uc003okc.2"; nearest_ref "uc003okc.2"; class_code "="; tss_id "TSS17954"; p_id "P17856";
chr6	hg19_knownGene	exon	35096839	35096959	.	-	.	gene_id "XLOC_019527"; transcript_id "5_00051813"; exon_number "7"; gene_name "uc003okc.2"; oId "uc003okc.2"; nearest_ref "uc003okc.2"; class_code "="; tss_id "TSS17954"; p_id "P17856";
chr6	hg19_knownGene	exon	35103884	35103995	.	-	.	gene_id "XLOC_019527"; transcript_id "5_00051813"; exon_number "8"; gene_name "uc003okc.2"; oId "uc003okc.2"; nearest_ref "uc003okc.2"; class_code "="; tss_id "TSS17954"; p_id "P17856";
chr6	hg19_knownGene	exon	35107797	35108002	.	-	.	gene_id "XLOC_019527"; transcript_id "5_00051813"; exon_number "9"; gene_name "uc003okc.2"; oId "uc003okc.2"; nearest_ref "uc003okc.2"; class_code "="; tss_id "TSS17954"; p_id "P17856";
chr6	hg19_knownGene	exon	35108524	35108661	.	-	.	gene_id "XLOC_019527"; transcript_id "5_00051813"; exon_number "10"; gene_name "uc003okc.2"; oId "uc003okc.2"; nearest_ref "uc003okc.2"; class_code "="; tss_id "TSS17954"; p_id "P17856";
chr6	hg19_knownGene	exon	35108982	35109187	.	-	.	gene_id "XLOC_019527"; transcript_id "5_00051813"; exon_number "11"; gene_name "uc003okc.2"; oId "uc003okc.2"; nearest_ref "uc003okc.2"; class_code "="; tss_id "TSS17954"; p_id "P17856";
chr6	hg19_knownGene	exon	35085849	35086278	.	-	.	gene_id "XLOC_019527"; transcript_id "5_00051812"; exon_number "1"; gene_name "uc003okb.2"; oId "uc003okb.2"; nearest_ref "uc003okb.2"; class_code "="; tss_id "TSS17954"; p_id "P17856";
chr6	hg19_knownGene	exon	35087005	35087168	.	-	.	gene_id "XLOC_019527"; transcript_id "5_00051812"; exon_number "2"; gene_name "uc003okb.2"; oId "uc003okb.2"; nearest_ref "uc003okb.2"; class_code "="; tss_id "TSS17954"; p_id "P17856";
chr6	hg19_knownGene	exon	35087936	35088117	.	-	.	gene_id "XLOC_019527"; transcript_id "5_00051812"; exon_number "3"; gene_name "uc003okb.2"; oId "uc003okb.2"; nearest_ref "uc003okb.2"; class_code "="; tss_id "TSS17954"; p_id "P17856";
chr6	hg19_knownGene	exon	35088206	35088423	.	-	.	gene_id "XLOC_019527"; transcript_id "5_00051812"; exon_number "4"; gene_name "uc003okb.2"; oId "uc003okb.2"; nearest_ref "uc003okb.2"; class_code "="; tss_id "TSS17954"; p_id "P17856";
chr6	hg19_knownGene	exon	35088686	35088822	.	-	.	gene_id "XLOC_019527"; transcript_id "5_00051812"; exon_number "5"; gene_name "uc003okb.2"; oId "uc003okb.2"; nearest_ref "uc003okb.2"; class_code "="; tss_id "TSS17954"; p_id "P17856";
chr6	hg19_knownGene	exon	35089894	35090114	.	-	.	gene_id "XLOC_019527"; transcript_id "5_00051812"; exon_number "6"; gene_name "uc003okb.2"; oId "uc003okb.2"; nearest_ref "uc003okb.2"; class_code "="; tss_id "TSS17954"; p_id "P17856";
chr6	hg19_knownGene	exon	35096839	35096959	.	-	.	gene_id "XLOC_019527"; transcript_id "5_00051812"; exon_number "7"; gene_name "uc003okb.2"; oId "uc003okb.2"; nearest_ref "uc003okb.2"; class_code "="; tss_id "TSS17954"; p_id "P17856";
chr6	hg19_knownGene	exon	35103884	35103980	.	-	.	gene_id "XLOC_019527"; transcript_id "5_00051812"; exon_number "8"; gene_name "uc003okb.2"; oId "uc003okb.2"; nearest_ref "uc003okb.2"; class_code "="; tss_id "TSS17954"; p_id "P17856";
chr6	hg19_knownGene	exon	35107797	35108002	.	-	.	gene_id "XLOC_019527"; transcript_id "5_00051812"; exon_number "9"; gene_name "uc003okb.2"; oId "uc003okb.2"; nearest_ref "uc003okb.2"; class_code "="; tss_id "TSS17954"; p_id "P17856";
chr6	hg19_knownGene	exon	35108524	35108661	.	-	.	gene_id "XLOC_019527"; transcript_id "5_00051812"; exon_number "10"; gene_name "uc003okb.2"; oId "uc003okb.2"; nearest_ref "uc003okb.2"; class_code "="; tss_id "TSS17954"; p_id "P17856";
chr6	hg19_knownGene	exon	35108982	35109187	.	-	.	gene_id "XLOC_019527"; transcript_id "5_00051812"; exon_number "11"; gene_name "uc003okb.2"; oId "uc003okb.2"; nearest_ref "uc003okb.2"; class_code "="; tss_id "TSS17954"; p_id "P17856";
chr6	hg19_knownGene	exon	35085849	35086278	.	-	.	gene_id "XLOC_019527"; transcript_id "5_00051811"; exon_number "1"; gene_name "uc003oka.2"; oId "uc003oka.2"; nearest_ref "uc003oka.2"; class_code "="; tss_id "TSS17954"; p_id "P17858";
chr6	hg19_knownGene	exon	35087005	35087168	.	-	.	gene_id "XLOC_019527"; transcript_id "5_00051811"; exon_number "2"; gene_name "uc003oka.2"; oId "uc003oka.2"; nearest_ref "uc003oka.2"; class_code "="; tss_id "TSS17954"; p_id "P17858";
chr6	hg19_knownGene	exon	35087936	35088117	.	-	.	gene_id "XLOC_019527"; transcript_id "5_00051811"; exon_number "3"; gene_name "uc003oka.2"; oId "uc003oka.2"; nearest_ref "uc003oka.2"; class_code "="; tss_id "TSS17954"; p_id "P17858";
chr6	hg19_knownGene	exon	35088206	35088423	.	-	.	gene_id "XLOC_019527"; transcript_id "5_00051811"; exon_number "4"; gene_name "uc003oka.2"; oId "uc003oka.2"; nearest_ref "uc003oka.2"; class_code "="; tss_id "TSS17954"; p_id "P17858";
chr6	hg19_knownGene	exon	35088686	35088822	.	-	.	gene_id "XLOC_019527"; transcript_id "5_00051811"; exon_number "5"; gene_name "uc003oka.2"; oId "uc003oka.2"; nearest_ref "uc003oka.2"; class_code "="; tss_id "TSS17954"; p_id "P17858";
chr6	hg19_knownGene	exon	35089894	35090114	.	-	.	gene_id "XLOC_019527"; transcript_id "5_00051811"; exon_number "6"; gene_name "uc003oka.2"; oId "uc003oka.2"; nearest_ref "uc003oka.2"; class_code "="; tss_id "TSS17954"; p_id "P17858";
chr6	hg19_knownGene	exon	35096839	35096959	.	-	.	gene_id "XLOC_019527"; transcript_id "5_00051811"; exon_number "7"; gene_name "uc003oka.2"; oId "uc003oka.2"; nearest_ref "uc003oka.2"; class_code "="; tss_id "TSS17954"; p_id "P17858";
chr6	hg19_knownGene	exon	35107797	35108002	.	-	.	gene_id "XLOC_019527"; transcript_id "5_00051811"; exon_number "8"; gene_name "uc003oka.2"; oId "uc003oka.2"; nearest_ref "uc003oka.2"; class_code "="; tss_id "TSS17954"; p_id "P17858";
chr6	hg19_knownGene	exon	35108524	35108661	.	-	.	gene_id "XLOC_019527"; transcript_id "5_00051811"; exon_number "9"; gene_name "uc003oka.2"; oId "uc003oka.2"; nearest_ref "uc003oka.2"; class_code "="; tss_id "TSS17954"; p_id "P17858";
chr6	hg19_knownGene	exon	35108982	35109187	.	-	.	gene_id "XLOC_019527"; transcript_id "5_00051811"; exon_number "10"; gene_name "uc003oka.2"; oId "uc003oka.2"; nearest_ref "uc003oka.2"; class_code "="; tss_id "TSS17954"; p_id "P17858";
chr6	Cufflinks	exon	35122928	35123227	.	-	.	gene_id "XLOC_019528"; transcript_id "5_00056147"; exon_number "1"; oId "upf1_r4.32244.1"; class_code "u";
chr6	Cufflinks	exon	35126135	35126487	.	-	.	gene_id "XLOC_019529"; transcript_id "5_00056148"; exon_number "1"; oId "upf1_r4.32245.1"; class_code "u";
chr6	Cufflinks	exon	35139334	35139434	.	-	.	gene_id "XLOC_019530"; transcript_id "5_00056149"; exon_number "1"; oId "upf1_r4.32246.1"; class_code "u";
chr6	Cufflinks	exon	35159203	35159711	.	-	.	gene_id "XLOC_019531"; transcript_id "5_00056150"; exon_number "1"; oId "upf1_r4.32247.1"; class_code "u";
chr6	Cufflinks	exon	35159874	35160151	.	-	.	gene_id "XLOC_019532"; transcript_id "5_00056151"; exon_number "1"; oId "upf1_r4.32248.1"; class_code "u";
chr6	Cufflinks	exon	35160293	35160387	.	-	.	gene_id "XLOC_019533"; transcript_id "5_00056152"; exon_number "1"; gene_name "uc003oke.2"; oId "upf1_r4.32249.1"; nearest_ref "uc003oke.2"; class_code "o"; tss_id "TSS17955";
chr6	Cufflinks	exon	35168578	35168660	.	-	.	gene_id "XLOC_019533"; transcript_id "5_00056152"; exon_number "2"; gene_name "uc003oke.2"; oId "upf1_r4.32249.1"; nearest_ref "uc003oke.2"; class_code "o"; tss_id "TSS17955";
chr6	Cufflinks	exon	35180406	35180748	.	-	.	gene_id "XLOC_019533"; transcript_id "5_00056152"; exon_number "3"; gene_name "uc003oke.2"; oId "upf1_r4.32249.1"; nearest_ref "uc003oke.2"; class_code "o"; tss_id "TSS17955";
chr6	Cufflinks	exon	35172923	35173288	.	-	.	gene_id "XLOC_019534"; transcript_id "5_00054082"; exon_number "1"; gene_name "uc003oke.2"; oId "upf1_r4.uc003oke.2.1"; nearest_ref "uc003oke.2"; class_code "e";
chr6	hg19_knownGene	exon	35172923	35173184	.	-	.	gene_id "XLOC_019534"; transcript_id "5_00051818"; exon_number "1"; gene_name "uc003oke.2"; oId "uc003oke.2"; nearest_ref "uc003oke.2"; class_code "="; tss_id "TSS17956";
chr6	hg19_knownGene	exon	35178593	35178950	.	-	.	gene_id "XLOC_019534"; transcript_id "5_00051818"; exon_number "2"; gene_name "uc003oke.2"; oId "uc003oke.2"; nearest_ref "uc003oke.2"; class_code "="; tss_id "TSS17956";
chr6	Cufflinks	exon	35179025	35179289	.	-	.	gene_id "XLOC_019535"; transcript_id "5_00056153"; exon_number "1"; oId "upf1_r4.32250.1"; class_code "u";
chr6	Cufflinks	exon	35180255	35180355	.	-	.	gene_id "XLOC_019536"; transcript_id "5_00054083"; exon_number "1"; oId "SC4.27062.1"; class_code "u";
chr6	Cufflinks	exon	35183525	35183810	.	-	.	gene_id "XLOC_019537"; transcript_id "5_00056154"; exon_number "1"; gene_name "uc003okf.1"; oId "upf1_r4.32253.1"; nearest_ref "uc003okf.1"; class_code "i";
chr6	Cufflinks	exon	35187930	35189041	.	-	.	gene_id "XLOC_019538"; transcript_id "5_00054923"; exon_number "1"; gene_name "uc003okf.1"; oId "upf3.18345.1"; nearest_ref "uc003okf.1"; class_code "i";
chr6	Cufflinks	exon	35189793	35190204	.	-	.	gene_id "XLOC_019539"; transcript_id "5_00056156"; exon_number "1"; gene_name "uc003okf.1"; oId "upf1_r4.32255.1"; nearest_ref "uc003okf.1"; class_code "i";
chr6	Cufflinks	exon	35192833	35193464	.	-	.	gene_id "XLOC_019540"; transcript_id "5_00054924"; exon_number "1"; gene_name "uc003okf.1"; oId "upf3.18346.1"; nearest_ref "uc003okf.1"; class_code "i";
chr6	Cufflinks	exon	35198218	35198622	.	-	.	gene_id "XLOC_019541"; transcript_id "5_00054084"; exon_number "1"; gene_name "uc003okf.1"; oId "SC4.27065.1"; nearest_ref "uc003okf.1"; class_code "i";
chr6	Cufflinks	exon	35207138	35207530	.	-	.	gene_id "XLOC_019542"; transcript_id "5_00054085"; exon_number "1"; gene_name "uc003okf.1"; oId "SC4.27064.1"; nearest_ref "uc003okf.1"; class_code "x";
chr6	Cufflinks	exon	35212244	35212668	.	-	.	gene_id "XLOC_019543"; transcript_id "5_00056157"; exon_number "1"; gene_name "uc003okf.1"; oId "upf1_r4.32252.1"; nearest_ref "uc003okf.1"; class_code "x";
chr6	Cufflinks	exon	35221046	35221232	.	-	.	gene_id "XLOC_019544"; transcript_id "5_00056158"; exon_number "1"; oId "upf1_r4.32256.1"; class_code "u";
chr6	hg19_knownGene	exon	35307829	35307922	.	-	.	gene_id "XLOC_019545"; transcript_id "5_00051819"; exon_number "1"; gene_name "uc011dta.1"; oId "uc011dta.1"; nearest_ref "uc011dta.1"; class_code "="; tss_id "TSS17957";
chr6	hg19_knownGene	exon	35307963	35308188	.	-	.	gene_id "XLOC_019545"; transcript_id "5_00051819"; exon_number "2"; gene_name "uc011dta.1"; oId "uc011dta.1"; nearest_ref "uc011dta.1"; class_code "="; tss_id "TSS17957";
chr6	hg19_knownGene	exon	35352370	35352455	.	-	.	gene_id "XLOC_019546"; transcript_id "5_00051820"; exon_number "1"; gene_name "uc011dtd.1"; oId "uc011dtd.1"; nearest_ref "uc011dtd.1"; class_code "="; tss_id "TSS17958";
chr6	hg19_knownGene	exon	35352582	35352630	.	-	.	gene_id "XLOC_019546"; transcript_id "5_00051820"; exon_number "2"; gene_name "uc011dtd.1"; oId "uc011dtd.1"; nearest_ref "uc011dtd.1"; class_code "="; tss_id "TSS17958";
chr6	hg19_knownGene	exon	35352808	35353406	.	-	.	gene_id "XLOC_019546"; transcript_id "5_00051820"; exon_number "3"; gene_name "uc011dtd.1"; oId "uc011dtd.1"; nearest_ref "uc011dtd.1"; class_code "="; tss_id "TSS17958";
chr6	hg19_knownGene	exon	35441376	35442934	.	-	.	gene_id "XLOC_019547"; transcript_id "5_00051821"; exon_number "1"; gene_name "uc003okt.2"; oId "uc003okt.2"; nearest_ref "uc003okt.2"; class_code "="; tss_id "TSS17959"; p_id "P17861";
chr6	hg19_knownGene	exon	35443113	35443265	.	-	.	gene_id "XLOC_019547"; transcript_id "5_00051821"; exon_number "2"; gene_name "uc003okt.2"; oId "uc003okt.2"; nearest_ref "uc003okt.2"; class_code "="; tss_id "TSS17959"; p_id "P17861";
chr6	hg19_knownGene	exon	35443343	35443483	.	-	.	gene_id "XLOC_019547"; transcript_id "5_00051821"; exon_number "3"; gene_name "uc003okt.2"; oId "uc003okt.2"; nearest_ref "uc003okt.2"; class_code "="; tss_id "TSS17959"; p_id "P17861";
chr6	hg19_knownGene	exon	35443696	35443869	.	-	.	gene_id "XLOC_019547"; transcript_id "5_00051821"; exon_number "4"; gene_name "uc003okt.2"; oId "uc003okt.2"; nearest_ref "uc003okt.2"; class_code "="; tss_id "TSS17959"; p_id "P17861";
chr6	hg19_knownGene	exon	35444079	35444212	.	-	.	gene_id "XLOC_019547"; transcript_id "5_00051821"; exon_number "5"; gene_name "uc003okt.2"; oId "uc003okt.2"; nearest_ref "uc003okt.2"; class_code "="; tss_id "TSS17959"; p_id "P17861";
chr6	hg19_knownGene	exon	35445088	35445149	.	-	.	gene_id "XLOC_019547"; transcript_id "5_00051821"; exon_number "6"; gene_name "uc003okt.2"; oId "uc003okt.2"; nearest_ref "uc003okt.2"; class_code "="; tss_id "TSS17959"; p_id "P17861";
chr6	hg19_knownGene	exon	35446052	35446101	.	-	.	gene_id "XLOC_019547"; transcript_id "5_00051821"; exon_number "7"; gene_name "uc003okt.2"; oId "uc003okt.2"; nearest_ref "uc003okt.2"; class_code "="; tss_id "TSS17959"; p_id "P17861";
chr6	hg19_knownGene	exon	35446211	35446348	.	-	.	gene_id "XLOC_019547"; transcript_id "5_00051821"; exon_number "8"; gene_name "uc003okt.2"; oId "uc003okt.2"; nearest_ref "uc003okt.2"; class_code "="; tss_id "TSS17959"; p_id "P17861";
chr6	hg19_knownGene	exon	35447082	35449019	.	-	.	gene_id "XLOC_019547"; transcript_id "5_00051821"; exon_number "9"; gene_name "uc003okt.2"; oId "uc003okt.2"; nearest_ref "uc003okt.2"; class_code "="; tss_id "TSS17959"; p_id "P17861";
chr6	hg19_knownGene	exon	35441376	35442934	.	-	.	gene_id "XLOC_019547"; transcript_id "5_00051824"; exon_number "1"; gene_name "uc010jvx.2"; oId "uc010jvx.2"; nearest_ref "uc010jvx.2"; class_code "="; tss_id "TSS17960"; p_id "P17860";
chr6	hg19_knownGene	exon	35443113	35443265	.	-	.	gene_id "XLOC_019547"; transcript_id "5_00051824"; exon_number "2"; gene_name "uc010jvx.2"; oId "uc010jvx.2"; nearest_ref "uc010jvx.2"; class_code "="; tss_id "TSS17960"; p_id "P17860";
chr6	hg19_knownGene	exon	35443343	35443483	.	-	.	gene_id "XLOC_019547"; transcript_id "5_00051824"; exon_number "3"; gene_name "uc010jvx.2"; oId "uc010jvx.2"; nearest_ref "uc010jvx.2"; class_code "="; tss_id "TSS17960"; p_id "P17860";
chr6	hg19_knownGene	exon	35443696	35443869	.	-	.	gene_id "XLOC_019547"; transcript_id "5_00051824"; exon_number "4"; gene_name "uc010jvx.2"; oId "uc010jvx.2"; nearest_ref "uc010jvx.2"; class_code "="; tss_id "TSS17960"; p_id "P17860";
chr6	hg19_knownGene	exon	35444079	35444212	.	-	.	gene_id "XLOC_019547"; transcript_id "5_00051824"; exon_number "5"; gene_name "uc010jvx.2"; oId "uc010jvx.2"; nearest_ref "uc010jvx.2"; class_code "="; tss_id "TSS17960"; p_id "P17860";
chr6	hg19_knownGene	exon	35445088	35445149	.	-	.	gene_id "XLOC_019547"; transcript_id "5_00051824"; exon_number "6"; gene_name "uc010jvx.2"; oId "uc010jvx.2"; nearest_ref "uc010jvx.2"; class_code "="; tss_id "TSS17960"; p_id "P17860";
chr6	hg19_knownGene	exon	35446052	35446101	.	-	.	gene_id "XLOC_019547"; transcript_id "5_00051824"; exon_number "7"; gene_name "uc010jvx.2"; oId "uc010jvx.2"; nearest_ref "uc010jvx.2"; class_code "="; tss_id "TSS17960"; p_id "P17860";
chr6	hg19_knownGene	exon	35446211	35446348	.	-	.	gene_id "XLOC_019547"; transcript_id "5_00051824"; exon_number "8"; gene_name "uc010jvx.2"; oId "uc010jvx.2"; nearest_ref "uc010jvx.2"; class_code "="; tss_id "TSS17960"; p_id "P17860";
chr6	hg19_knownGene	exon	35447082	35447093	.	-	.	gene_id "XLOC_019547"; transcript_id "5_00051824"; exon_number "9"; gene_name "uc010jvx.2"; oId "uc010jvx.2"; nearest_ref "uc010jvx.2"; class_code "="; tss_id "TSS17960"; p_id "P17860";
chr6	hg19_knownGene	exon	35454238	35454488	.	-	.	gene_id "XLOC_019547"; transcript_id "5_00051824"; exon_number "10"; gene_name "uc010jvx.2"; oId "uc010jvx.2"; nearest_ref "uc010jvx.2"; class_code "="; tss_id "TSS17960"; p_id "P17860";
chr6	hg19_knownGene	exon	35464675	35464861	.	-	.	gene_id "XLOC_019547"; transcript_id "5_00051824"; exon_number "11"; gene_name "uc010jvx.2"; oId "uc010jvx.2"; nearest_ref "uc010jvx.2"; class_code "="; tss_id "TSS17960"; p_id "P17860";
chr6	hg19_knownGene	exon	35441376	35442934	.	-	.	gene_id "XLOC_019547"; transcript_id "5_00051823"; exon_number "1"; gene_name "uc003oku.3"; oId "uc003oku.3"; nearest_ref "uc003oku.3"; class_code "="; tss_id "TSS17960"; p_id "P17859";
chr6	hg19_knownGene	exon	35443113	35443265	.	-	.	gene_id "XLOC_019547"; transcript_id "5_00051823"; exon_number "2"; gene_name "uc003oku.3"; oId "uc003oku.3"; nearest_ref "uc003oku.3"; class_code "="; tss_id "TSS17960"; p_id "P17859";
chr6	hg19_knownGene	exon	35443343	35443483	.	-	.	gene_id "XLOC_019547"; transcript_id "5_00051823"; exon_number "3"; gene_name "uc003oku.3"; oId "uc003oku.3"; nearest_ref "uc003oku.3"; class_code "="; tss_id "TSS17960"; p_id "P17859";
chr6	hg19_knownGene	exon	35443696	35443869	.	-	.	gene_id "XLOC_019547"; transcript_id "5_00051823"; exon_number "4"; gene_name "uc003oku.3"; oId "uc003oku.3"; nearest_ref "uc003oku.3"; class_code "="; tss_id "TSS17960"; p_id "P17859";
chr6	hg19_knownGene	exon	35444079	35444212	.	-	.	gene_id "XLOC_019547"; transcript_id "5_00051823"; exon_number "5"; gene_name "uc003oku.3"; oId "uc003oku.3"; nearest_ref "uc003oku.3"; class_code "="; tss_id "TSS17960"; p_id "P17859";
chr6	hg19_knownGene	exon	35445088	35445149	.	-	.	gene_id "XLOC_019547"; transcript_id "5_00051823"; exon_number "6"; gene_name "uc003oku.3"; oId "uc003oku.3"; nearest_ref "uc003oku.3"; class_code "="; tss_id "TSS17960"; p_id "P17859";
chr6	hg19_knownGene	exon	35446052	35446101	.	-	.	gene_id "XLOC_019547"; transcript_id "5_00051823"; exon_number "7"; gene_name "uc003oku.3"; oId "uc003oku.3"; nearest_ref "uc003oku.3"; class_code "="; tss_id "TSS17960"; p_id "P17859";
chr6	hg19_knownGene	exon	35446211	35446348	.	-	.	gene_id "XLOC_019547"; transcript_id "5_00051823"; exon_number "8"; gene_name "uc003oku.3"; oId "uc003oku.3"; nearest_ref "uc003oku.3"; class_code "="; tss_id "TSS17960"; p_id "P17859";
chr6	hg19_knownGene	exon	35447082	35447093	.	-	.	gene_id "XLOC_019547"; transcript_id "5_00051823"; exon_number "9"; gene_name "uc003oku.3"; oId "uc003oku.3"; nearest_ref "uc003oku.3"; class_code "="; tss_id "TSS17960"; p_id "P17859";
chr6	hg19_knownGene	exon	35448089	35448151	.	-	.	gene_id "XLOC_019547"; transcript_id "5_00051823"; exon_number "10"; gene_name "uc003oku.3"; oId "uc003oku.3"; nearest_ref "uc003oku.3"; class_code "="; tss_id "TSS17960"; p_id "P17859";
chr6	hg19_knownGene	exon	35452337	35452401	.	-	.	gene_id "XLOC_019547"; transcript_id "5_00051823"; exon_number "11"; gene_name "uc003oku.3"; oId "uc003oku.3"; nearest_ref "uc003oku.3"; class_code "="; tss_id "TSS17960"; p_id "P17859";
chr6	hg19_knownGene	exon	35454238	35454488	.	-	.	gene_id "XLOC_019547"; transcript_id "5_00051823"; exon_number "12"; gene_name "uc003oku.3"; oId "uc003oku.3"; nearest_ref "uc003oku.3"; class_code "="; tss_id "TSS17960"; p_id "P17859";
chr6	hg19_knownGene	exon	35464675	35464861	.	-	.	gene_id "XLOC_019547"; transcript_id "5_00051823"; exon_number "13"; gene_name "uc003oku.3"; oId "uc003oku.3"; nearest_ref "uc003oku.3"; class_code "="; tss_id "TSS17960"; p_id "P17859";
chr6	Cufflinks	exon	35441591	35442934	.	-	.	gene_id "XLOC_019547"; transcript_id "5_00056159"; exon_number "1"; gene_name "uc010jvx.2"; oId "upf1_r4.32261.4"; nearest_ref "uc010jvx.2"; class_code "j"; tss_id "TSS17961";
chr6	Cufflinks	exon	35443113	35443265	.	-	.	gene_id "XLOC_019547"; transcript_id "5_00056159"; exon_number "2"; gene_name "uc010jvx.2"; oId "upf1_r4.32261.4"; nearest_ref "uc010jvx.2"; class_code "j"; tss_id "TSS17961";
chr6	Cufflinks	exon	35443343	35443483	.	-	.	gene_id "XLOC_019547"; transcript_id "5_00056159"; exon_number "3"; gene_name "uc010jvx.2"; oId "upf1_r4.32261.4"; nearest_ref "uc010jvx.2"; class_code "j"; tss_id "TSS17961";
chr6	Cufflinks	exon	35443696	35443864	.	-	.	gene_id "XLOC_019547"; transcript_id "5_00056159"; exon_number "4"; gene_name "uc010jvx.2"; oId "upf1_r4.32261.4"; nearest_ref "uc010jvx.2"; class_code "j"; tss_id "TSS17961";
chr6	Cufflinks	exon	35444079	35444212	.	-	.	gene_id "XLOC_019547"; transcript_id "5_00056159"; exon_number "5"; gene_name "uc010jvx.2"; oId "upf1_r4.32261.4"; nearest_ref "uc010jvx.2"; class_code "j"; tss_id "TSS17961";
chr6	Cufflinks	exon	35445088	35445149	.	-	.	gene_id "XLOC_019547"; transcript_id "5_00056159"; exon_number "6"; gene_name "uc010jvx.2"; oId "upf1_r4.32261.4"; nearest_ref "uc010jvx.2"; class_code "j"; tss_id "TSS17961";
chr6	Cufflinks	exon	35445715	35445722	.	-	.	gene_id "XLOC_019547"; transcript_id "5_00056159"; exon_number "7"; gene_name "uc010jvx.2"; oId "upf1_r4.32261.4"; nearest_ref "uc010jvx.2"; class_code "j"; tss_id "TSS17961";
chr6	hg19_knownGene	exon	35465653	35466237	.	-	.	gene_id "XLOC_019548"; transcript_id "5_00051826"; exon_number "1"; gene_name "uc003okw.3"; oId "uc003okw.3"; nearest_ref "uc003okw.3"; class_code "="; tss_id "TSS17962"; p_id "P17863";
chr6	hg19_knownGene	exon	35467758	35467929	.	-	.	gene_id "XLOC_019548"; transcript_id "5_00051826"; exon_number "2"; gene_name "uc003okw.3"; oId "uc003okw.3"; nearest_ref "uc003okw.3"; class_code "="; tss_id "TSS17962"; p_id "P17863";
chr6	hg19_knownGene	exon	35471336	35471434	.	-	.	gene_id "XLOC_019548"; transcript_id "5_00051826"; exon_number "3"; gene_name "uc003okw.3"; oId "uc003okw.3"; nearest_ref "uc003okw.3"; class_code "="; tss_id "TSS17962"; p_id "P17863";
chr6	hg19_knownGene	exon	35471514	35471625	.	-	.	gene_id "XLOC_019548"; transcript_id "5_00051826"; exon_number "4"; gene_name "uc003okw.3"; oId "uc003okw.3"; nearest_ref "uc003okw.3"; class_code "="; tss_id "TSS17962"; p_id "P17863";
chr6	hg19_knownGene	exon	35473518	35473630	.	-	.	gene_id "XLOC_019548"; transcript_id "5_00051826"; exon_number "5"; gene_name "uc003okw.3"; oId "uc003okw.3"; nearest_ref "uc003okw.3"; class_code "="; tss_id "TSS17962"; p_id "P17863";
chr6	hg19_knownGene	exon	35473780	35473950	.	-	.	gene_id "XLOC_019548"; transcript_id "5_00051826"; exon_number "6"; gene_name "uc003okw.3"; oId "uc003okw.3"; nearest_ref "uc003okw.3"; class_code "="; tss_id "TSS17962"; p_id "P17863";
chr6	hg19_knownGene	exon	35474051	35474056	.	-	.	gene_id "XLOC_019548"; transcript_id "5_00051826"; exon_number "7"; gene_name "uc003okw.3"; oId "uc003okw.3"; nearest_ref "uc003okw.3"; class_code "="; tss_id "TSS17962"; p_id "P17863";
chr6	hg19_knownGene	exon	35476986	35477089	.	-	.	gene_id "XLOC_019548"; transcript_id "5_00051826"; exon_number "8"; gene_name "uc003okw.3"; oId "uc003okw.3"; nearest_ref "uc003okw.3"; class_code "="; tss_id "TSS17962"; p_id "P17863";
chr6	hg19_knownGene	exon	35477411	35477527	.	-	.	gene_id "XLOC_019548"; transcript_id "5_00051826"; exon_number "9"; gene_name "uc003okw.3"; oId "uc003okw.3"; nearest_ref "uc003okw.3"; class_code "="; tss_id "TSS17962"; p_id "P17863";
chr6	hg19_knownGene	exon	35477604	35477705	.	-	.	gene_id "XLOC_019548"; transcript_id "5_00051826"; exon_number "10"; gene_name "uc003okw.3"; oId "uc003okw.3"; nearest_ref "uc003okw.3"; class_code "="; tss_id "TSS17962"; p_id "P17863";
chr6	hg19_knownGene	exon	35478638	35478787	.	-	.	gene_id "XLOC_019548"; transcript_id "5_00051826"; exon_number "11"; gene_name "uc003okw.3"; oId "uc003okw.3"; nearest_ref "uc003okw.3"; class_code "="; tss_id "TSS17962"; p_id "P17863";
chr6	hg19_knownGene	exon	35479957	35480047	.	-	.	gene_id "XLOC_019548"; transcript_id "5_00051826"; exon_number "12"; gene_name "uc003okw.3"; oId "uc003okw.3"; nearest_ref "uc003okw.3"; class_code "="; tss_id "TSS17962"; p_id "P17863";
chr6	hg19_knownGene	exon	35480416	35480467	.	-	.	gene_id "XLOC_019548"; transcript_id "5_00051826"; exon_number "13"; gene_name "uc003okw.3"; oId "uc003okw.3"; nearest_ref "uc003okw.3"; class_code "="; tss_id "TSS17962"; p_id "P17863";
chr6	hg19_knownGene	exon	35480589	35480647	.	-	.	gene_id "XLOC_019548"; transcript_id "5_00051826"; exon_number "14"; gene_name "uc003okw.3"; oId "uc003okw.3"; nearest_ref "uc003okw.3"; class_code "="; tss_id "TSS17962"; p_id "P17863";
chr6	hg19_knownGene	exon	35465653	35466237	.	-	.	gene_id "XLOC_019548"; transcript_id "5_00051825"; exon_number "1"; gene_name "uc003okv.3"; oId "uc003okv.3"; nearest_ref "uc003okv.3"; class_code "="; tss_id "TSS17962"; p_id "P17862";
chr6	hg19_knownGene	exon	35467758	35467929	.	-	.	gene_id "XLOC_019548"; transcript_id "5_00051825"; exon_number "2"; gene_name "uc003okv.3"; oId "uc003okv.3"; nearest_ref "uc003okv.3"; class_code "="; tss_id "TSS17962"; p_id "P17862";
chr6	hg19_knownGene	exon	35471336	35471434	.	-	.	gene_id "XLOC_019548"; transcript_id "5_00051825"; exon_number "3"; gene_name "uc003okv.3"; oId "uc003okv.3"; nearest_ref "uc003okv.3"; class_code "="; tss_id "TSS17962"; p_id "P17862";
chr6	hg19_knownGene	exon	35471514	35471625	.	-	.	gene_id "XLOC_019548"; transcript_id "5_00051825"; exon_number "4"; gene_name "uc003okv.3"; oId "uc003okv.3"; nearest_ref "uc003okv.3"; class_code "="; tss_id "TSS17962"; p_id "P17862";
chr6	hg19_knownGene	exon	35473518	35473630	.	-	.	gene_id "XLOC_019548"; transcript_id "5_00051825"; exon_number "5"; gene_name "uc003okv.3"; oId "uc003okv.3"; nearest_ref "uc003okv.3"; class_code "="; tss_id "TSS17962"; p_id "P17862";
chr6	hg19_knownGene	exon	35473780	35473950	.	-	.	gene_id "XLOC_019548"; transcript_id "5_00051825"; exon_number "6"; gene_name "uc003okv.3"; oId "uc003okv.3"; nearest_ref "uc003okv.3"; class_code "="; tss_id "TSS17962"; p_id "P17862";
chr6	hg19_knownGene	exon	35474051	35474056	.	-	.	gene_id "XLOC_019548"; transcript_id "5_00051825"; exon_number "7"; gene_name "uc003okv.3"; oId "uc003okv.3"; nearest_ref "uc003okv.3"; class_code "="; tss_id "TSS17962"; p_id "P17862";
chr6	hg19_knownGene	exon	35476986	35477089	.	-	.	gene_id "XLOC_019548"; transcript_id "5_00051825"; exon_number "8"; gene_name "uc003okv.3"; oId "uc003okv.3"; nearest_ref "uc003okv.3"; class_code "="; tss_id "TSS17962"; p_id "P17862";
chr6	hg19_knownGene	exon	35477411	35477527	.	-	.	gene_id "XLOC_019548"; transcript_id "5_00051825"; exon_number "9"; gene_name "uc003okv.3"; oId "uc003okv.3"; nearest_ref "uc003okv.3"; class_code "="; tss_id "TSS17962"; p_id "P17862";
chr6	hg19_knownGene	exon	35477604	35477705	.	-	.	gene_id "XLOC_019548"; transcript_id "5_00051825"; exon_number "10"; gene_name "uc003okv.3"; oId "uc003okv.3"; nearest_ref "uc003okv.3"; class_code "="; tss_id "TSS17962"; p_id "P17862";
chr6	hg19_knownGene	exon	35478638	35478787	.	-	.	gene_id "XLOC_019548"; transcript_id "5_00051825"; exon_number "11"; gene_name "uc003okv.3"; oId "uc003okv.3"; nearest_ref "uc003okv.3"; class_code "="; tss_id "TSS17962"; p_id "P17862";
chr6	hg19_knownGene	exon	35479425	35479583	.	-	.	gene_id "XLOC_019548"; transcript_id "5_00051825"; exon_number "12"; gene_name "uc003okv.3"; oId "uc003okv.3"; nearest_ref "uc003okv.3"; class_code "="; tss_id "TSS17962"; p_id "P17862";
chr6	hg19_knownGene	exon	35479957	35480047	.	-	.	gene_id "XLOC_019548"; transcript_id "5_00051825"; exon_number "13"; gene_name "uc003okv.3"; oId "uc003okv.3"; nearest_ref "uc003okv.3"; class_code "="; tss_id "TSS17962"; p_id "P17862";
chr6	hg19_knownGene	exon	35480416	35480467	.	-	.	gene_id "XLOC_019548"; transcript_id "5_00051825"; exon_number "14"; gene_name "uc003okv.3"; oId "uc003okv.3"; nearest_ref "uc003okv.3"; class_code "="; tss_id "TSS17962"; p_id "P17862";
chr6	hg19_knownGene	exon	35480589	35480647	.	-	.	gene_id "XLOC_019548"; transcript_id "5_00051825"; exon_number "15"; gene_name "uc003okv.3"; oId "uc003okv.3"; nearest_ref "uc003okv.3"; class_code "="; tss_id "TSS17962"; p_id "P17862";
chr6	hg19_knownGene	exon	35541362	35543719	.	-	.	gene_id "XLOC_019549"; transcript_id "5_00051828"; exon_number "1"; gene_name "uc011dte.1"; oId "uc011dte.1"; nearest_ref "uc011dte.1"; class_code "="; tss_id "TSS17963"; p_id "P17865";
chr6	hg19_knownGene	exon	35544771	35545010	.	-	.	gene_id "XLOC_019549"; transcript_id "5_00051828"; exon_number "2"; gene_name "uc011dte.1"; oId "uc011dte.1"; nearest_ref "uc011dte.1"; class_code "="; tss_id "TSS17963"; p_id "P17865";
chr6	hg19_knownGene	exon	35547813	35547998	.	-	.	gene_id "XLOC_019549"; transcript_id "5_00051828"; exon_number "3"; gene_name "uc011dte.1"; oId "uc011dte.1"; nearest_ref "uc011dte.1"; class_code "="; tss_id "TSS17963"; p_id "P17865";
chr6	hg19_knownGene	exon	35554811	35554894	.	-	.	gene_id "XLOC_019549"; transcript_id "5_00051828"; exon_number "4"; gene_name "uc011dte.1"; oId "uc011dte.1"; nearest_ref "uc011dte.1"; class_code "="; tss_id "TSS17963"; p_id "P17865";
chr6	hg19_knownGene	exon	35558907	35558997	.	-	.	gene_id "XLOC_019549"; transcript_id "5_00051828"; exon_number "5"; gene_name "uc011dte.1"; oId "uc011dte.1"; nearest_ref "uc011dte.1"; class_code "="; tss_id "TSS17963"; p_id "P17865";
chr6	hg19_knownGene	exon	35565025	35565181	.	-	.	gene_id "XLOC_019549"; transcript_id "5_00051828"; exon_number "6"; gene_name "uc011dte.1"; oId "uc011dte.1"; nearest_ref "uc011dte.1"; class_code "="; tss_id "TSS17963"; p_id "P17865";
chr6	hg19_knownGene	exon	35586873	35586987	.	-	.	gene_id "XLOC_019549"; transcript_id "5_00051828"; exon_number "7"; gene_name "uc011dte.1"; oId "uc011dte.1"; nearest_ref "uc011dte.1"; class_code "="; tss_id "TSS17963"; p_id "P17865";
chr6	hg19_knownGene	exon	35587909	35588051	.	-	.	gene_id "XLOC_019549"; transcript_id "5_00051828"; exon_number "8"; gene_name "uc011dte.1"; oId "uc011dte.1"; nearest_ref "uc011dte.1"; class_code "="; tss_id "TSS17963"; p_id "P17865";
chr6	hg19_knownGene	exon	35604791	35604935	.	-	.	gene_id "XLOC_019549"; transcript_id "5_00051828"; exon_number "9"; gene_name "uc011dte.1"; oId "uc011dte.1"; nearest_ref "uc011dte.1"; class_code "="; tss_id "TSS17963"; p_id "P17865";
chr6	hg19_knownGene	exon	35610497	35610620	.	-	.	gene_id "XLOC_019549"; transcript_id "5_00051828"; exon_number "10"; gene_name "uc011dte.1"; oId "uc011dte.1"; nearest_ref "uc011dte.1"; class_code "="; tss_id "TSS17963"; p_id "P17865";
chr6	hg19_knownGene	exon	35656509	35656692	.	-	.	gene_id "XLOC_019549"; transcript_id "5_00051828"; exon_number "11"; gene_name "uc011dte.1"; oId "uc011dte.1"; nearest_ref "uc011dte.1"; class_code "="; tss_id "TSS17963"; p_id "P17865";
chr6	hg19_knownGene	exon	35541362	35543719	.	-	.	gene_id "XLOC_019549"; transcript_id "5_00051829"; exon_number "1"; gene_name "uc011dtf.1"; oId "uc011dtf.1"; nearest_ref "uc011dtf.1"; class_code "="; tss_id "TSS17963"; p_id "P17864";
chr6	hg19_knownGene	exon	35544771	35545010	.	-	.	gene_id "XLOC_019549"; transcript_id "5_00051829"; exon_number "2"; gene_name "uc011dtf.1"; oId "uc011dtf.1"; nearest_ref "uc011dtf.1"; class_code "="; tss_id "TSS17963"; p_id "P17864";
chr6	hg19_knownGene	exon	35547813	35547998	.	-	.	gene_id "XLOC_019549"; transcript_id "5_00051829"; exon_number "3"; gene_name "uc011dtf.1"; oId "uc011dtf.1"; nearest_ref "uc011dtf.1"; class_code "="; tss_id "TSS17963"; p_id "P17864";
chr6	hg19_knownGene	exon	35554811	35554894	.	-	.	gene_id "XLOC_019549"; transcript_id "5_00051829"; exon_number "4"; gene_name "uc011dtf.1"; oId "uc011dtf.1"; nearest_ref "uc011dtf.1"; class_code "="; tss_id "TSS17963"; p_id "P17864";
chr6	hg19_knownGene	exon	35558907	35558997	.	-	.	gene_id "XLOC_019549"; transcript_id "5_00051829"; exon_number "5"; gene_name "uc011dtf.1"; oId "uc011dtf.1"; nearest_ref "uc011dtf.1"; class_code "="; tss_id "TSS17963"; p_id "P17864";
chr6	hg19_knownGene	exon	35565025	35565181	.	-	.	gene_id "XLOC_019549"; transcript_id "5_00051829"; exon_number "6"; gene_name "uc011dtf.1"; oId "uc011dtf.1"; nearest_ref "uc011dtf.1"; class_code "="; tss_id "TSS17963"; p_id "P17864";
chr6	hg19_knownGene	exon	35656581	35656719	.	-	.	gene_id "XLOC_019549"; transcript_id "5_00051829"; exon_number "7"; gene_name "uc011dtf.1"; oId "uc011dtf.1"; nearest_ref "uc011dtf.1"; class_code "="; tss_id "TSS17963"; p_id "P17864";
chr6	hg19_knownGene	exon	35541362	35543719	.	-	.	gene_id "XLOC_019549"; transcript_id "5_00051827"; exon_number "1"; gene_name "uc003okx.2"; oId "uc003okx.2"; nearest_ref "uc003okx.2"; class_code "="; tss_id "TSS17963"; p_id "P17865";
chr6	hg19_knownGene	exon	35544771	35545010	.	-	.	gene_id "XLOC_019549"; transcript_id "5_00051827"; exon_number "2"; gene_name "uc003okx.2"; oId "uc003okx.2"; nearest_ref "uc003okx.2"; class_code "="; tss_id "TSS17963"; p_id "P17865";
chr6	hg19_knownGene	exon	35547813	35547998	.	-	.	gene_id "XLOC_019549"; transcript_id "5_00051827"; exon_number "3"; gene_name "uc003okx.2"; oId "uc003okx.2"; nearest_ref "uc003okx.2"; class_code "="; tss_id "TSS17963"; p_id "P17865";
chr6	hg19_knownGene	exon	35554811	35554894	.	-	.	gene_id "XLOC_019549"; transcript_id "5_00051827"; exon_number "4"; gene_name "uc003okx.2"; oId "uc003okx.2"; nearest_ref "uc003okx.2"; class_code "="; tss_id "TSS17963"; p_id "P17865";
chr6	hg19_knownGene	exon	35558907	35558997	.	-	.	gene_id "XLOC_019549"; transcript_id "5_00051827"; exon_number "5"; gene_name "uc003okx.2"; oId "uc003okx.2"; nearest_ref "uc003okx.2"; class_code "="; tss_id "TSS17963"; p_id "P17865";
chr6	hg19_knownGene	exon	35565025	35565181	.	-	.	gene_id "XLOC_019549"; transcript_id "5_00051827"; exon_number "6"; gene_name "uc003okx.2"; oId "uc003okx.2"; nearest_ref "uc003okx.2"; class_code "="; tss_id "TSS17963"; p_id "P17865";
chr6	hg19_knownGene	exon	35586873	35586987	.	-	.	gene_id "XLOC_019549"; transcript_id "5_00051827"; exon_number "7"; gene_name "uc003okx.2"; oId "uc003okx.2"; nearest_ref "uc003okx.2"; class_code "="; tss_id "TSS17963"; p_id "P17865";
chr6	hg19_knownGene	exon	35587909	35588051	.	-	.	gene_id "XLOC_019549"; transcript_id "5_00051827"; exon_number "8"; gene_name "uc003okx.2"; oId "uc003okx.2"; nearest_ref "uc003okx.2"; class_code "="; tss_id "TSS17963"; p_id "P17865";
chr6	hg19_knownGene	exon	35604791	35604935	.	-	.	gene_id "XLOC_019549"; transcript_id "5_00051827"; exon_number "9"; gene_name "uc003okx.2"; oId "uc003okx.2"; nearest_ref "uc003okx.2"; class_code "="; tss_id "TSS17963"; p_id "P17865";
chr6	hg19_knownGene	exon	35610497	35610620	.	-	.	gene_id "XLOC_019549"; transcript_id "5_00051827"; exon_number "10"; gene_name "uc003okx.2"; oId "uc003okx.2"; nearest_ref "uc003okx.2"; class_code "="; tss_id "TSS17963"; p_id "P17865";
chr6	hg19_knownGene	exon	35656581	35656719	.	-	.	gene_id "XLOC_019549"; transcript_id "5_00051827"; exon_number "11"; gene_name "uc003okx.2"; oId "uc003okx.2"; nearest_ref "uc003okx.2"; class_code "="; tss_id "TSS17963"; p_id "P17865";
chr6	hg19_knownGene	exon	35541362	35543719	.	-	.	gene_id "XLOC_019549"; transcript_id "5_00051830"; exon_number "1"; gene_name "uc003oky.2"; oId "uc003oky.2"; nearest_ref "uc003oky.2"; class_code "="; tss_id "TSS17964"; p_id "P17865";
chr6	hg19_knownGene	exon	35544771	35545010	.	-	.	gene_id "XLOC_019549"; transcript_id "5_00051830"; exon_number "2"; gene_name "uc003oky.2"; oId "uc003oky.2"; nearest_ref "uc003oky.2"; class_code "="; tss_id "TSS17964"; p_id "P17865";
chr6	hg19_knownGene	exon	35547813	35547998	.	-	.	gene_id "XLOC_019549"; transcript_id "5_00051830"; exon_number "3"; gene_name "uc003oky.2"; oId "uc003oky.2"; nearest_ref "uc003oky.2"; class_code "="; tss_id "TSS17964"; p_id "P17865";
chr6	hg19_knownGene	exon	35554811	35554894	.	-	.	gene_id "XLOC_019549"; transcript_id "5_00051830"; exon_number "4"; gene_name "uc003oky.2"; oId "uc003oky.2"; nearest_ref "uc003oky.2"; class_code "="; tss_id "TSS17964"; p_id "P17865";
chr6	hg19_knownGene	exon	35558907	35558997	.	-	.	gene_id "XLOC_019549"; transcript_id "5_00051830"; exon_number "5"; gene_name "uc003oky.2"; oId "uc003oky.2"; nearest_ref "uc003oky.2"; class_code "="; tss_id "TSS17964"; p_id "P17865";
chr6	hg19_knownGene	exon	35565025	35565181	.	-	.	gene_id "XLOC_019549"; transcript_id "5_00051830"; exon_number "6"; gene_name "uc003oky.2"; oId "uc003oky.2"; nearest_ref "uc003oky.2"; class_code "="; tss_id "TSS17964"; p_id "P17865";
chr6	hg19_knownGene	exon	35586873	35586987	.	-	.	gene_id "XLOC_019549"; transcript_id "5_00051830"; exon_number "7"; gene_name "uc003oky.2"; oId "uc003oky.2"; nearest_ref "uc003oky.2"; class_code "="; tss_id "TSS17964"; p_id "P17865";
chr6	hg19_knownGene	exon	35587909	35588051	.	-	.	gene_id "XLOC_019549"; transcript_id "5_00051830"; exon_number "8"; gene_name "uc003oky.2"; oId "uc003oky.2"; nearest_ref "uc003oky.2"; class_code "="; tss_id "TSS17964"; p_id "P17865";
chr6	hg19_knownGene	exon	35604791	35604935	.	-	.	gene_id "XLOC_019549"; transcript_id "5_00051830"; exon_number "9"; gene_name "uc003oky.2"; oId "uc003oky.2"; nearest_ref "uc003oky.2"; class_code "="; tss_id "TSS17964"; p_id "P17865";
chr6	hg19_knownGene	exon	35610497	35610620	.	-	.	gene_id "XLOC_019549"; transcript_id "5_00051830"; exon_number "10"; gene_name "uc003oky.2"; oId "uc003oky.2"; nearest_ref "uc003oky.2"; class_code "="; tss_id "TSS17964"; p_id "P17865";
chr6	hg19_knownGene	exon	35688105	35688325	.	-	.	gene_id "XLOC_019549"; transcript_id "5_00051830"; exon_number "11"; gene_name "uc003oky.2"; oId "uc003oky.2"; nearest_ref "uc003oky.2"; class_code "="; tss_id "TSS17964"; p_id "P17865";
chr6	hg19_knownGene	exon	35696285	35696397	.	-	.	gene_id "XLOC_019549"; transcript_id "5_00051830"; exon_number "12"; gene_name "uc003oky.2"; oId "uc003oky.2"; nearest_ref "uc003oky.2"; class_code "="; tss_id "TSS17964"; p_id "P17865";
chr6	hg19_knownGene	exon	35548334	35554894	.	-	.	gene_id "XLOC_019549"; transcript_id "5_00051831"; exon_number "1"; gene_name "uc003okz.2"; oId "uc003okz.2"; nearest_ref "uc003okz.2"; class_code "="; tss_id "TSS17963"; p_id "P17866";
chr6	hg19_knownGene	exon	35565025	35565181	.	-	.	gene_id "XLOC_019549"; transcript_id "5_00051831"; exon_number "2"; gene_name "uc003okz.2"; oId "uc003okz.2"; nearest_ref "uc003okz.2"; class_code "="; tss_id "TSS17963"; p_id "P17866";
chr6	hg19_knownGene	exon	35586873	35586987	.	-	.	gene_id "XLOC_019549"; transcript_id "5_00051831"; exon_number "3"; gene_name "uc003okz.2"; oId "uc003okz.2"; nearest_ref "uc003okz.2"; class_code "="; tss_id "TSS17963"; p_id "P17866";
chr6	hg19_knownGene	exon	35587909	35588051	.	-	.	gene_id "XLOC_019549"; transcript_id "5_00051831"; exon_number "4"; gene_name "uc003okz.2"; oId "uc003okz.2"; nearest_ref "uc003okz.2"; class_code "="; tss_id "TSS17963"; p_id "P17866";
chr6	hg19_knownGene	exon	35604791	35604935	.	-	.	gene_id "XLOC_019549"; transcript_id "5_00051831"; exon_number "5"; gene_name "uc003okz.2"; oId "uc003okz.2"; nearest_ref "uc003okz.2"; class_code "="; tss_id "TSS17963"; p_id "P17866";
chr6	hg19_knownGene	exon	35610497	35610620	.	-	.	gene_id "XLOC_019549"; transcript_id "5_00051831"; exon_number "6"; gene_name "uc003okz.2"; oId "uc003okz.2"; nearest_ref "uc003okz.2"; class_code "="; tss_id "TSS17963"; p_id "P17866";
chr6	hg19_knownGene	exon	35656581	35656719	.	-	.	gene_id "XLOC_019549"; transcript_id "5_00051831"; exon_number "7"; gene_name "uc003okz.2"; oId "uc003okz.2"; nearest_ref "uc003okz.2"; class_code "="; tss_id "TSS17963"; p_id "P17866";
chr6	hg19_knownGene	exon	35694540	35694910	.	-	.	gene_id "XLOC_019549"; transcript_id "5_00051832"; exon_number "1"; gene_name "uc010jvy.1"; oId "uc010jvy.1"; nearest_ref "uc010jvy.1"; class_code "="; tss_id "TSS17967";
chr6	hg19_knownGene	exon	35695982	35696037	.	-	.	gene_id "XLOC_019549"; transcript_id "5_00051832"; exon_number "2"; gene_name "uc010jvy.1"; oId "uc010jvy.1"; nearest_ref "uc010jvy.1"; class_code "="; tss_id "TSS17967";
chr6	hg19_knownGene	exon	35696285	35696397	.	-	.	gene_id "XLOC_019549"; transcript_id "5_00051832"; exon_number "3"; gene_name "uc010jvy.1"; oId "uc010jvy.1"; nearest_ref "uc010jvy.1"; class_code "="; tss_id "TSS17967";
chr6	hg19_knownGene	exon	35697099	35697283	.	-	.	gene_id "XLOC_019549"; transcript_id "5_00051832"; exon_number "4"; gene_name "uc010jvy.1"; oId "uc010jvy.1"; nearest_ref "uc010jvy.1"; class_code "="; tss_id "TSS17967";
chr6	hg19_knownGene	exon	35699269	35699346	.	-	.	gene_id "XLOC_019549"; transcript_id "5_00051832"; exon_number "5"; gene_name "uc010jvy.1"; oId "uc010jvy.1"; nearest_ref "uc010jvy.1"; class_code "="; tss_id "TSS17967";
chr6	hg19_knownGene	exon	35699970	35700204	.	-	.	gene_id "XLOC_019549"; transcript_id "5_00051832"; exon_number "6"; gene_name "uc010jvy.1"; oId "uc010jvy.1"; nearest_ref "uc010jvy.1"; class_code "="; tss_id "TSS17967";
chr6	hg19_knownGene	exon	35701620	35701804	.	-	.	gene_id "XLOC_019549"; transcript_id "5_00051832"; exon_number "7"; gene_name "uc010jvy.1"; oId "uc010jvy.1"; nearest_ref "uc010jvy.1"; class_code "="; tss_id "TSS17967";
chr6	hg19_knownGene	exon	35702857	35703141	.	-	.	gene_id "XLOC_019549"; transcript_id "5_00051832"; exon_number "8"; gene_name "uc010jvy.1"; oId "uc010jvy.1"; nearest_ref "uc010jvy.1"; class_code "="; tss_id "TSS17967";
chr6	hg19_knownGene	exon	35703540	35703655	.	-	.	gene_id "XLOC_019549"; transcript_id "5_00051832"; exon_number "9"; gene_name "uc010jvy.1"; oId "uc010jvy.1"; nearest_ref "uc010jvy.1"; class_code "="; tss_id "TSS17967";
chr6	hg19_knownGene	exon	35704618	35704724	.	-	.	gene_id "XLOC_019549"; transcript_id "5_00051832"; exon_number "10"; gene_name "uc010jvy.1"; oId "uc010jvy.1"; nearest_ref "uc010jvy.1"; class_code "="; tss_id "TSS17967";
chr6	hg19_knownGene	exon	35762760	35763054	.	-	.	gene_id "XLOC_019550"; transcript_id "5_00051834"; exon_number "1"; gene_name "uc003olf.1"; oId "uc003olf.1"; nearest_ref "uc003olf.1"; class_code "="; tss_id "TSS17968"; p_id "P17868";
chr6	hg19_knownGene	exon	35764982	35765102	.	-	.	gene_id "XLOC_019550"; transcript_id "5_00051834"; exon_number "2"; gene_name "uc003olf.1"; oId "uc003olf.1"; nearest_ref "uc003olf.1"; class_code "="; tss_id "TSS17968"; p_id "P17868";
chr6	hg19_knownGene	exon	35762760	35763054	.	-	.	gene_id "XLOC_019550"; transcript_id "5_00051833"; exon_number "1"; gene_name "uc003ole.1"; oId "uc003ole.1"; nearest_ref "uc003ole.1"; class_code "="; tss_id "TSS17968"; p_id "P17867";
chr6	hg19_knownGene	exon	35763508	35763630	.	-	.	gene_id "XLOC_019550"; transcript_id "5_00051833"; exon_number "2"; gene_name "uc003ole.1"; oId "uc003ole.1"; nearest_ref "uc003ole.1"; class_code "="; tss_id "TSS17968"; p_id "P17867";
chr6	hg19_knownGene	exon	35764982	35765102	.	-	.	gene_id "XLOC_019550"; transcript_id "5_00051833"; exon_number "3"; gene_name "uc003ole.1"; oId "uc003ole.1"; nearest_ref "uc003ole.1"; class_code "="; tss_id "TSS17968"; p_id "P17867";
chr6	Cufflinks	exon	35800781	35803265	.	-	.	gene_id "XLOC_019551"; transcript_id "5_00056160"; exon_number "1"; gene_name "uc003olj.2"; oId "upf1_r4.32287.1"; nearest_ref "uc003olj.2"; class_code "j"; tss_id "TSS17969";
chr6	Cufflinks	exon	35806114	35806206	.	-	.	gene_id "XLOC_019551"; transcript_id "5_00056160"; exon_number "2"; gene_name "uc003olj.2"; oId "upf1_r4.32287.1"; nearest_ref "uc003olj.2"; class_code "j"; tss_id "TSS17969";
chr6	Cufflinks	exon	35810312	35810381	.	-	.	gene_id "XLOC_019551"; transcript_id "5_00056160"; exon_number "3"; gene_name "uc003olj.2"; oId "upf1_r4.32287.1"; nearest_ref "uc003olj.2"; class_code "j"; tss_id "TSS17969";
chr6	Cufflinks	exon	35825038	35825145	.	-	.	gene_id "XLOC_019551"; transcript_id "5_00056160"; exon_number "4"; gene_name "uc003olj.2"; oId "upf1_r4.32287.1"; nearest_ref "uc003olj.2"; class_code "j"; tss_id "TSS17969";
chr6	Cufflinks	exon	35836787	35836887	.	-	.	gene_id "XLOC_019551"; transcript_id "5_00056160"; exon_number "5"; gene_name "uc003olj.2"; oId "upf1_r4.32287.1"; nearest_ref "uc003olj.2"; class_code "j"; tss_id "TSS17969";
chr6	Cufflinks	exon	35837259	35837678	.	-	.	gene_id "XLOC_019551"; transcript_id "5_00056160"; exon_number "6"; gene_name "uc003olj.2"; oId "upf1_r4.32287.1"; nearest_ref "uc003olj.2"; class_code "j"; tss_id "TSS17969";
chr6	Cufflinks	exon	35838058	35838271	.	-	.	gene_id "XLOC_019551"; transcript_id "5_00056160"; exon_number "7"; gene_name "uc003olj.2"; oId "upf1_r4.32287.1"; nearest_ref "uc003olj.2"; class_code "j"; tss_id "TSS17969";
chr6	Cufflinks	exon	35838711	35838736	.	-	.	gene_id "XLOC_019551"; transcript_id "5_00056160"; exon_number "8"; gene_name "uc003olj.2"; oId "upf1_r4.32287.1"; nearest_ref "uc003olj.2"; class_code "j"; tss_id "TSS17969";
chr6	Cufflinks	exon	35840340	35840505	.	-	.	gene_id "XLOC_019551"; transcript_id "5_00056160"; exon_number "9"; gene_name "uc003olj.2"; oId "upf1_r4.32287.1"; nearest_ref "uc003olj.2"; class_code "j"; tss_id "TSS17969";
chr6	Cufflinks	exon	35842010	35842116	.	-	.	gene_id "XLOC_019551"; transcript_id "5_00056160"; exon_number "10"; gene_name "uc003olj.2"; oId "upf1_r4.32287.1"; nearest_ref "uc003olj.2"; class_code "j"; tss_id "TSS17969";
chr6	Cufflinks	exon	35854501	35854588	.	-	.	gene_id "XLOC_019551"; transcript_id "5_00056160"; exon_number "11"; gene_name "uc003olj.2"; oId "upf1_r4.32287.1"; nearest_ref "uc003olj.2"; class_code "j"; tss_id "TSS17969";
chr6	Cufflinks	exon	35855801	35855888	.	-	.	gene_id "XLOC_019551"; transcript_id "5_00056160"; exon_number "12"; gene_name "uc003olj.2"; oId "upf1_r4.32287.1"; nearest_ref "uc003olj.2"; class_code "j"; tss_id "TSS17969";
chr6	Cufflinks	exon	35856592	35856700	.	-	.	gene_id "XLOC_019551"; transcript_id "5_00056160"; exon_number "13"; gene_name "uc003olj.2"; oId "upf1_r4.32287.1"; nearest_ref "uc003olj.2"; class_code "j"; tss_id "TSS17969";
chr6	Cufflinks	exon	35858672	35858790	.	-	.	gene_id "XLOC_019551"; transcript_id "5_00056160"; exon_number "14"; gene_name "uc003olj.2"; oId "upf1_r4.32287.1"; nearest_ref "uc003olj.2"; class_code "j"; tss_id "TSS17969";
chr6	Cufflinks	exon	35887842	35888305	.	-	.	gene_id "XLOC_019551"; transcript_id "5_00056160"; exon_number "15"; gene_name "uc003olj.2"; oId "upf1_r4.32287.1"; nearest_ref "uc003olj.2"; class_code "j"; tss_id "TSS17969";
chr6	Cufflinks	exon	35888821	35888956	.	-	.	gene_id "XLOC_019551"; transcript_id "5_00056160"; exon_number "16"; gene_name "uc003olj.2"; oId "upf1_r4.32287.1"; nearest_ref "uc003olj.2"; class_code "j"; tss_id "TSS17969";
chr6	hg19_knownGene	exon	35800812	35803265	.	-	.	gene_id "XLOC_019551"; transcript_id "5_00051835"; exon_number "1"; gene_name "uc011dtg.1"; oId "uc011dtg.1"; nearest_ref "uc011dtg.1"; class_code "="; tss_id "TSS17970"; p_id "P17870";
chr6	hg19_knownGene	exon	35806114	35806206	.	-	.	gene_id "XLOC_019551"; transcript_id "5_00051835"; exon_number "2"; gene_name "uc011dtg.1"; oId "uc011dtg.1"; nearest_ref "uc011dtg.1"; class_code "="; tss_id "TSS17970"; p_id "P17870";
chr6	hg19_knownGene	exon	35810312	35810381	.	-	.	gene_id "XLOC_019551"; transcript_id "5_00051835"; exon_number "3"; gene_name "uc011dtg.1"; oId "uc011dtg.1"; nearest_ref "uc011dtg.1"; class_code "="; tss_id "TSS17970"; p_id "P17870";
chr6	hg19_knownGene	exon	35825038	35825145	.	-	.	gene_id "XLOC_019551"; transcript_id "5_00051835"; exon_number "4"; gene_name "uc011dtg.1"; oId "uc011dtg.1"; nearest_ref "uc011dtg.1"; class_code "="; tss_id "TSS17970"; p_id "P17870";
chr6	hg19_knownGene	exon	35836787	35836887	.	-	.	gene_id "XLOC_019551"; transcript_id "5_00051835"; exon_number "5"; gene_name "uc011dtg.1"; oId "uc011dtg.1"; nearest_ref "uc011dtg.1"; class_code "="; tss_id "TSS17970"; p_id "P17870";
chr6	hg19_knownGene	exon	35837259	35837678	.	-	.	gene_id "XLOC_019551"; transcript_id "5_00051835"; exon_number "6"; gene_name "uc011dtg.1"; oId "uc011dtg.1"; nearest_ref "uc011dtg.1"; class_code "="; tss_id "TSS17970"; p_id "P17870";
chr6	hg19_knownGene	exon	35838058	35838271	.	-	.	gene_id "XLOC_019551"; transcript_id "5_00051835"; exon_number "7"; gene_name "uc011dtg.1"; oId "uc011dtg.1"; nearest_ref "uc011dtg.1"; class_code "="; tss_id "TSS17970"; p_id "P17870";
chr6	hg19_knownGene	exon	35838711	35838736	.	-	.	gene_id "XLOC_019551"; transcript_id "5_00051835"; exon_number "8"; gene_name "uc011dtg.1"; oId "uc011dtg.1"; nearest_ref "uc011dtg.1"; class_code "="; tss_id "TSS17970"; p_id "P17870";
chr6	hg19_knownGene	exon	35840340	35840505	.	-	.	gene_id "XLOC_019551"; transcript_id "5_00051835"; exon_number "9"; gene_name "uc011dtg.1"; oId "uc011dtg.1"; nearest_ref "uc011dtg.1"; class_code "="; tss_id "TSS17970"; p_id "P17870";
chr6	hg19_knownGene	exon	35842010	35842116	.	-	.	gene_id "XLOC_019551"; transcript_id "5_00051835"; exon_number "10"; gene_name "uc011dtg.1"; oId "uc011dtg.1"; nearest_ref "uc011dtg.1"; class_code "="; tss_id "TSS17970"; p_id "P17870";
chr6	hg19_knownGene	exon	35854501	35854588	.	-	.	gene_id "XLOC_019551"; transcript_id "5_00051835"; exon_number "11"; gene_name "uc011dtg.1"; oId "uc011dtg.1"; nearest_ref "uc011dtg.1"; class_code "="; tss_id "TSS17970"; p_id "P17870";
chr6	hg19_knownGene	exon	35855801	35855888	.	-	.	gene_id "XLOC_019551"; transcript_id "5_00051835"; exon_number "12"; gene_name "uc011dtg.1"; oId "uc011dtg.1"; nearest_ref "uc011dtg.1"; class_code "="; tss_id "TSS17970"; p_id "P17870";
chr6	hg19_knownGene	exon	35856592	35856700	.	-	.	gene_id "XLOC_019551"; transcript_id "5_00051835"; exon_number "13"; gene_name "uc011dtg.1"; oId "uc011dtg.1"; nearest_ref "uc011dtg.1"; class_code "="; tss_id "TSS17970"; p_id "P17870";
chr6	hg19_knownGene	exon	35858672	35858818	.	-	.	gene_id "XLOC_019551"; transcript_id "5_00051835"; exon_number "14"; gene_name "uc011dtg.1"; oId "uc011dtg.1"; nearest_ref "uc011dtg.1"; class_code "="; tss_id "TSS17970"; p_id "P17870";
chr6	hg19_knownGene	exon	35800812	35803265	.	-	.	gene_id "XLOC_019551"; transcript_id "5_00051836"; exon_number "1"; gene_name "uc003olh.2"; oId "uc003olh.2"; nearest_ref "uc003olh.2"; class_code "="; tss_id "TSS17972"; p_id "P17869";
chr6	hg19_knownGene	exon	35806114	35806206	.	-	.	gene_id "XLOC_019551"; transcript_id "5_00051836"; exon_number "2"; gene_name "uc003olh.2"; oId "uc003olh.2"; nearest_ref "uc003olh.2"; class_code "="; tss_id "TSS17972"; p_id "P17869";
chr6	hg19_knownGene	exon	35810312	35810381	.	-	.	gene_id "XLOC_019551"; transcript_id "5_00051836"; exon_number "3"; gene_name "uc003olh.2"; oId "uc003olh.2"; nearest_ref "uc003olh.2"; class_code "="; tss_id "TSS17972"; p_id "P17869";
chr6	hg19_knownGene	exon	35825038	35825145	.	-	.	gene_id "XLOC_019551"; transcript_id "5_00051836"; exon_number "4"; gene_name "uc003olh.2"; oId "uc003olh.2"; nearest_ref "uc003olh.2"; class_code "="; tss_id "TSS17972"; p_id "P17869";
chr6	hg19_knownGene	exon	35836787	35836887	.	-	.	gene_id "XLOC_019551"; transcript_id "5_00051836"; exon_number "5"; gene_name "uc003olh.2"; oId "uc003olh.2"; nearest_ref "uc003olh.2"; class_code "="; tss_id "TSS17972"; p_id "P17869";
chr6	hg19_knownGene	exon	35837259	35837678	.	-	.	gene_id "XLOC_019551"; transcript_id "5_00051836"; exon_number "6"; gene_name "uc003olh.2"; oId "uc003olh.2"; nearest_ref "uc003olh.2"; class_code "="; tss_id "TSS17972"; p_id "P17869";
chr6	hg19_knownGene	exon	35838058	35838271	.	-	.	gene_id "XLOC_019551"; transcript_id "5_00051836"; exon_number "7"; gene_name "uc003olh.2"; oId "uc003olh.2"; nearest_ref "uc003olh.2"; class_code "="; tss_id "TSS17972"; p_id "P17869";
chr6	hg19_knownGene	exon	35838711	35838736	.	-	.	gene_id "XLOC_019551"; transcript_id "5_00051836"; exon_number "8"; gene_name "uc003olh.2"; oId "uc003olh.2"; nearest_ref "uc003olh.2"; class_code "="; tss_id "TSS17972"; p_id "P17869";
chr6	hg19_knownGene	exon	35840340	35840505	.	-	.	gene_id "XLOC_019551"; transcript_id "5_00051836"; exon_number "9"; gene_name "uc003olh.2"; oId "uc003olh.2"; nearest_ref "uc003olh.2"; class_code "="; tss_id "TSS17972"; p_id "P17869";
chr6	hg19_knownGene	exon	35842010	35842116	.	-	.	gene_id "XLOC_019551"; transcript_id "5_00051836"; exon_number "10"; gene_name "uc003olh.2"; oId "uc003olh.2"; nearest_ref "uc003olh.2"; class_code "="; tss_id "TSS17972"; p_id "P17869";
chr6	hg19_knownGene	exon	35854501	35854588	.	-	.	gene_id "XLOC_019551"; transcript_id "5_00051836"; exon_number "11"; gene_name "uc003olh.2"; oId "uc003olh.2"; nearest_ref "uc003olh.2"; class_code "="; tss_id "TSS17972"; p_id "P17869";
chr6	hg19_knownGene	exon	35855801	35855888	.	-	.	gene_id "XLOC_019551"; transcript_id "5_00051836"; exon_number "12"; gene_name "uc003olh.2"; oId "uc003olh.2"; nearest_ref "uc003olh.2"; class_code "="; tss_id "TSS17972"; p_id "P17869";
chr6	hg19_knownGene	exon	35856592	35856700	.	-	.	gene_id "XLOC_019551"; transcript_id "5_00051836"; exon_number "13"; gene_name "uc003olh.2"; oId "uc003olh.2"; nearest_ref "uc003olh.2"; class_code "="; tss_id "TSS17972"; p_id "P17869";
chr6	hg19_knownGene	exon	35858672	35858790	.	-	.	gene_id "XLOC_019551"; transcript_id "5_00051836"; exon_number "14"; gene_name "uc003olh.2"; oId "uc003olh.2"; nearest_ref "uc003olh.2"; class_code "="; tss_id "TSS17972"; p_id "P17869";
chr6	hg19_knownGene	exon	35888245	35888305	.	-	.	gene_id "XLOC_019551"; transcript_id "5_00051836"; exon_number "15"; gene_name "uc003olh.2"; oId "uc003olh.2"; nearest_ref "uc003olh.2"; class_code "="; tss_id "TSS17972"; p_id "P17869";
chr6	hg19_knownGene	exon	35888764	35888818	.	-	.	gene_id "XLOC_019551"; transcript_id "5_00051836"; exon_number "16"; gene_name "uc003olh.2"; oId "uc003olh.2"; nearest_ref "uc003olh.2"; class_code "="; tss_id "TSS17972"; p_id "P17869";
chr6	hg19_knownGene	exon	35800812	35803265	.	-	.	gene_id "XLOC_019551"; transcript_id "5_00051837"; exon_number "1"; gene_name "uc003oli.2"; oId "uc003oli.2"; nearest_ref "uc003oli.2"; class_code "="; tss_id "TSS17972"; p_id "P17869";
chr6	hg19_knownGene	exon	35806114	35806206	.	-	.	gene_id "XLOC_019551"; transcript_id "5_00051837"; exon_number "2"; gene_name "uc003oli.2"; oId "uc003oli.2"; nearest_ref "uc003oli.2"; class_code "="; tss_id "TSS17972"; p_id "P17869";
chr6	hg19_knownGene	exon	35810312	35810381	.	-	.	gene_id "XLOC_019551"; transcript_id "5_00051837"; exon_number "3"; gene_name "uc003oli.2"; oId "uc003oli.2"; nearest_ref "uc003oli.2"; class_code "="; tss_id "TSS17972"; p_id "P17869";
chr6	hg19_knownGene	exon	35825038	35825145	.	-	.	gene_id "XLOC_019551"; transcript_id "5_00051837"; exon_number "4"; gene_name "uc003oli.2"; oId "uc003oli.2"; nearest_ref "uc003oli.2"; class_code "="; tss_id "TSS17972"; p_id "P17869";
chr6	hg19_knownGene	exon	35836787	35836887	.	-	.	gene_id "XLOC_019551"; transcript_id "5_00051837"; exon_number "5"; gene_name "uc003oli.2"; oId "uc003oli.2"; nearest_ref "uc003oli.2"; class_code "="; tss_id "TSS17972"; p_id "P17869";
chr6	hg19_knownGene	exon	35837259	35837678	.	-	.	gene_id "XLOC_019551"; transcript_id "5_00051837"; exon_number "6"; gene_name "uc003oli.2"; oId "uc003oli.2"; nearest_ref "uc003oli.2"; class_code "="; tss_id "TSS17972"; p_id "P17869";
chr6	hg19_knownGene	exon	35838058	35838271	.	-	.	gene_id "XLOC_019551"; transcript_id "5_00051837"; exon_number "7"; gene_name "uc003oli.2"; oId "uc003oli.2"; nearest_ref "uc003oli.2"; class_code "="; tss_id "TSS17972"; p_id "P17869";
chr6	hg19_knownGene	exon	35838711	35838736	.	-	.	gene_id "XLOC_019551"; transcript_id "5_00051837"; exon_number "8"; gene_name "uc003oli.2"; oId "uc003oli.2"; nearest_ref "uc003oli.2"; class_code "="; tss_id "TSS17972"; p_id "P17869";
chr6	hg19_knownGene	exon	35840340	35840505	.	-	.	gene_id "XLOC_019551"; transcript_id "5_00051837"; exon_number "9"; gene_name "uc003oli.2"; oId "uc003oli.2"; nearest_ref "uc003oli.2"; class_code "="; tss_id "TSS17972"; p_id "P17869";
chr6	hg19_knownGene	exon	35842010	35842116	.	-	.	gene_id "XLOC_019551"; transcript_id "5_00051837"; exon_number "10"; gene_name "uc003oli.2"; oId "uc003oli.2"; nearest_ref "uc003oli.2"; class_code "="; tss_id "TSS17972"; p_id "P17869";
chr6	hg19_knownGene	exon	35854501	35854588	.	-	.	gene_id "XLOC_019551"; transcript_id "5_00051837"; exon_number "11"; gene_name "uc003oli.2"; oId "uc003oli.2"; nearest_ref "uc003oli.2"; class_code "="; tss_id "TSS17972"; p_id "P17869";
chr6	hg19_knownGene	exon	35855801	35855888	.	-	.	gene_id "XLOC_019551"; transcript_id "5_00051837"; exon_number "12"; gene_name "uc003oli.2"; oId "uc003oli.2"; nearest_ref "uc003oli.2"; class_code "="; tss_id "TSS17972"; p_id "P17869";
chr6	hg19_knownGene	exon	35856592	35856700	.	-	.	gene_id "XLOC_019551"; transcript_id "5_00051837"; exon_number "13"; gene_name "uc003oli.2"; oId "uc003oli.2"; nearest_ref "uc003oli.2"; class_code "="; tss_id "TSS17972"; p_id "P17869";
chr6	hg19_knownGene	exon	35858672	35858790	.	-	.	gene_id "XLOC_019551"; transcript_id "5_00051837"; exon_number "14"; gene_name "uc003oli.2"; oId "uc003oli.2"; nearest_ref "uc003oli.2"; class_code "="; tss_id "TSS17972"; p_id "P17869";
chr6	hg19_knownGene	exon	35888245	35888842	.	-	.	gene_id "XLOC_019551"; transcript_id "5_00051837"; exon_number "15"; gene_name "uc003oli.2"; oId "uc003oli.2"; nearest_ref "uc003oli.2"; class_code "="; tss_id "TSS17972"; p_id "P17869";
chr6	Cufflinks	exon	35800812	35803265	.	-	.	gene_id "XLOC_019551"; transcript_id "5_00054926"; exon_number "1"; gene_name "uc003olj.2"; oId "upf3.18360.1"; nearest_ref "uc003olj.2"; class_code "j"; tss_id "TSS17969";
chr6	Cufflinks	exon	35806114	35806206	.	-	.	gene_id "XLOC_019551"; transcript_id "5_00054926"; exon_number "2"; gene_name "uc003olj.2"; oId "upf3.18360.1"; nearest_ref "uc003olj.2"; class_code "j"; tss_id "TSS17969";
chr6	Cufflinks	exon	35810312	35810381	.	-	.	gene_id "XLOC_019551"; transcript_id "5_00054926"; exon_number "3"; gene_name "uc003olj.2"; oId "upf3.18360.1"; nearest_ref "uc003olj.2"; class_code "j"; tss_id "TSS17969";
chr6	Cufflinks	exon	35825038	35825145	.	-	.	gene_id "XLOC_019551"; transcript_id "5_00054926"; exon_number "4"; gene_name "uc003olj.2"; oId "upf3.18360.1"; nearest_ref "uc003olj.2"; class_code "j"; tss_id "TSS17969";
chr6	Cufflinks	exon	35836787	35836887	.	-	.	gene_id "XLOC_019551"; transcript_id "5_00054926"; exon_number "5"; gene_name "uc003olj.2"; oId "upf3.18360.1"; nearest_ref "uc003olj.2"; class_code "j"; tss_id "TSS17969";
chr6	Cufflinks	exon	35837259	35837678	.	-	.	gene_id "XLOC_019551"; transcript_id "5_00054926"; exon_number "6"; gene_name "uc003olj.2"; oId "upf3.18360.1"; nearest_ref "uc003olj.2"; class_code "j"; tss_id "TSS17969";
chr6	Cufflinks	exon	35838058	35838271	.	-	.	gene_id "XLOC_019551"; transcript_id "5_00054926"; exon_number "7"; gene_name "uc003olj.2"; oId "upf3.18360.1"; nearest_ref "uc003olj.2"; class_code "j"; tss_id "TSS17969";
chr6	Cufflinks	exon	35838711	35838736	.	-	.	gene_id "XLOC_019551"; transcript_id "5_00054926"; exon_number "8"; gene_name "uc003olj.2"; oId "upf3.18360.1"; nearest_ref "uc003olj.2"; class_code "j"; tss_id "TSS17969";
chr6	Cufflinks	exon	35840340	35840505	.	-	.	gene_id "XLOC_019551"; transcript_id "5_00054926"; exon_number "9"; gene_name "uc003olj.2"; oId "upf3.18360.1"; nearest_ref "uc003olj.2"; class_code "j"; tss_id "TSS17969";
chr6	Cufflinks	exon	35842010	35842116	.	-	.	gene_id "XLOC_019551"; transcript_id "5_00054926"; exon_number "10"; gene_name "uc003olj.2"; oId "upf3.18360.1"; nearest_ref "uc003olj.2"; class_code "j"; tss_id "TSS17969";
chr6	Cufflinks	exon	35854501	35854588	.	-	.	gene_id "XLOC_019551"; transcript_id "5_00054926"; exon_number "11"; gene_name "uc003olj.2"; oId "upf3.18360.1"; nearest_ref "uc003olj.2"; class_code "j"; tss_id "TSS17969";
chr6	Cufflinks	exon	35855801	35855888	.	-	.	gene_id "XLOC_019551"; transcript_id "5_00054926"; exon_number "12"; gene_name "uc003olj.2"; oId "upf3.18360.1"; nearest_ref "uc003olj.2"; class_code "j"; tss_id "TSS17969";
chr6	Cufflinks	exon	35856592	35856700	.	-	.	gene_id "XLOC_019551"; transcript_id "5_00054926"; exon_number "13"; gene_name "uc003olj.2"; oId "upf3.18360.1"; nearest_ref "uc003olj.2"; class_code "j"; tss_id "TSS17969";
chr6	Cufflinks	exon	35858672	35858790	.	-	.	gene_id "XLOC_019551"; transcript_id "5_00054926"; exon_number "14"; gene_name "uc003olj.2"; oId "upf3.18360.1"; nearest_ref "uc003olj.2"; class_code "j"; tss_id "TSS17969";
chr6	Cufflinks	exon	35872656	35872751	.	-	.	gene_id "XLOC_019551"; transcript_id "5_00054926"; exon_number "15"; gene_name "uc003olj.2"; oId "upf3.18360.1"; nearest_ref "uc003olj.2"; class_code "j"; tss_id "TSS17969";
chr6	Cufflinks	exon	35888245	35888305	.	-	.	gene_id "XLOC_019551"; transcript_id "5_00054926"; exon_number "16"; gene_name "uc003olj.2"; oId "upf3.18360.1"; nearest_ref "uc003olj.2"; class_code "j"; tss_id "TSS17969";
chr6	Cufflinks	exon	35888821	35888956	.	-	.	gene_id "XLOC_019551"; transcript_id "5_00054926"; exon_number "17"; gene_name "uc003olj.2"; oId "upf3.18360.1"; nearest_ref "uc003olj.2"; class_code "j"; tss_id "TSS17969";
chr6	hg19_knownGene	exon	35800812	35803265	.	-	.	gene_id "XLOC_019551"; transcript_id "5_00051838"; exon_number "1"; gene_name "uc003olj.2"; oId "uc003olj.2"; nearest_ref "uc003olj.2"; class_code "="; tss_id "TSS17969"; p_id "P17871";
chr6	hg19_knownGene	exon	35806114	35806206	.	-	.	gene_id "XLOC_019551"; transcript_id "5_00051838"; exon_number "2"; gene_name "uc003olj.2"; oId "uc003olj.2"; nearest_ref "uc003olj.2"; class_code "="; tss_id "TSS17969"; p_id "P17871";
chr6	hg19_knownGene	exon	35810312	35810381	.	-	.	gene_id "XLOC_019551"; transcript_id "5_00051838"; exon_number "3"; gene_name "uc003olj.2"; oId "uc003olj.2"; nearest_ref "uc003olj.2"; class_code "="; tss_id "TSS17969"; p_id "P17871";
chr6	hg19_knownGene	exon	35825038	35825145	.	-	.	gene_id "XLOC_019551"; transcript_id "5_00051838"; exon_number "4"; gene_name "uc003olj.2"; oId "uc003olj.2"; nearest_ref "uc003olj.2"; class_code "="; tss_id "TSS17969"; p_id "P17871";
chr6	hg19_knownGene	exon	35836787	35836887	.	-	.	gene_id "XLOC_019551"; transcript_id "5_00051838"; exon_number "5"; gene_name "uc003olj.2"; oId "uc003olj.2"; nearest_ref "uc003olj.2"; class_code "="; tss_id "TSS17969"; p_id "P17871";
chr6	hg19_knownGene	exon	35837259	35837678	.	-	.	gene_id "XLOC_019551"; transcript_id "5_00051838"; exon_number "6"; gene_name "uc003olj.2"; oId "uc003olj.2"; nearest_ref "uc003olj.2"; class_code "="; tss_id "TSS17969"; p_id "P17871";
chr6	hg19_knownGene	exon	35838058	35838271	.	-	.	gene_id "XLOC_019551"; transcript_id "5_00051838"; exon_number "7"; gene_name "uc003olj.2"; oId "uc003olj.2"; nearest_ref "uc003olj.2"; class_code "="; tss_id "TSS17969"; p_id "P17871";
chr6	hg19_knownGene	exon	35838711	35838736	.	-	.	gene_id "XLOC_019551"; transcript_id "5_00051838"; exon_number "8"; gene_name "uc003olj.2"; oId "uc003olj.2"; nearest_ref "uc003olj.2"; class_code "="; tss_id "TSS17969"; p_id "P17871";
chr6	hg19_knownGene	exon	35840340	35840505	.	-	.	gene_id "XLOC_019551"; transcript_id "5_00051838"; exon_number "9"; gene_name "uc003olj.2"; oId "uc003olj.2"; nearest_ref "uc003olj.2"; class_code "="; tss_id "TSS17969"; p_id "P17871";
chr6	hg19_knownGene	exon	35842010	35842116	.	-	.	gene_id "XLOC_019551"; transcript_id "5_00051838"; exon_number "10"; gene_name "uc003olj.2"; oId "uc003olj.2"; nearest_ref "uc003olj.2"; class_code "="; tss_id "TSS17969"; p_id "P17871";
chr6	hg19_knownGene	exon	35854501	35854588	.	-	.	gene_id "XLOC_019551"; transcript_id "5_00051838"; exon_number "11"; gene_name "uc003olj.2"; oId "uc003olj.2"; nearest_ref "uc003olj.2"; class_code "="; tss_id "TSS17969"; p_id "P17871";
chr6	hg19_knownGene	exon	35855801	35855888	.	-	.	gene_id "XLOC_019551"; transcript_id "5_00051838"; exon_number "12"; gene_name "uc003olj.2"; oId "uc003olj.2"; nearest_ref "uc003olj.2"; class_code "="; tss_id "TSS17969"; p_id "P17871";
chr6	hg19_knownGene	exon	35856592	35856700	.	-	.	gene_id "XLOC_019551"; transcript_id "5_00051838"; exon_number "13"; gene_name "uc003olj.2"; oId "uc003olj.2"; nearest_ref "uc003olj.2"; class_code "="; tss_id "TSS17969"; p_id "P17871";
chr6	hg19_knownGene	exon	35858672	35858790	.	-	.	gene_id "XLOC_019551"; transcript_id "5_00051838"; exon_number "14"; gene_name "uc003olj.2"; oId "uc003olj.2"; nearest_ref "uc003olj.2"; class_code "="; tss_id "TSS17969"; p_id "P17871";
chr6	hg19_knownGene	exon	35888245	35888305	.	-	.	gene_id "XLOC_019551"; transcript_id "5_00051838"; exon_number "15"; gene_name "uc003olj.2"; oId "uc003olj.2"; nearest_ref "uc003olj.2"; class_code "="; tss_id "TSS17969"; p_id "P17871";
chr6	hg19_knownGene	exon	35888821	35888956	.	-	.	gene_id "XLOC_019551"; transcript_id "5_00051838"; exon_number "16"; gene_name "uc003olj.2"; oId "uc003olj.2"; nearest_ref "uc003olj.2"; class_code "="; tss_id "TSS17969"; p_id "P17871";
chr6	hg19_knownGene	exon	35911295	35912117	.	-	.	gene_id "XLOC_019552"; transcript_id "5_00051840"; exon_number "1"; gene_name "uc003olk.2"; oId "uc003olk.2"; nearest_ref "uc003olk.2"; class_code "="; tss_id "TSS17973"; p_id "P17873";
chr6	hg19_knownGene	exon	35918940	35919124	.	-	.	gene_id "XLOC_019552"; transcript_id "5_00051840"; exon_number "2"; gene_name "uc003olk.2"; oId "uc003olk.2"; nearest_ref "uc003olk.2"; class_code "="; tss_id "TSS17973"; p_id "P17873";
chr6	hg19_knownGene	exon	35919222	35919276	.	-	.	gene_id "XLOC_019552"; transcript_id "5_00051840"; exon_number "3"; gene_name "uc003olk.2"; oId "uc003olk.2"; nearest_ref "uc003olk.2"; class_code "="; tss_id "TSS17973"; p_id "P17873";
chr6	hg19_knownGene	exon	35922929	35923297	.	-	.	gene_id "XLOC_019552"; transcript_id "5_00051840"; exon_number "4"; gene_name "uc003olk.2"; oId "uc003olk.2"; nearest_ref "uc003olk.2"; class_code "="; tss_id "TSS17973"; p_id "P17873";
chr6	hg19_knownGene	exon	35927237	35927368	.	-	.	gene_id "XLOC_019552"; transcript_id "5_00051840"; exon_number "5"; gene_name "uc003olk.2"; oId "uc003olk.2"; nearest_ref "uc003olk.2"; class_code "="; tss_id "TSS17973"; p_id "P17873";
chr6	hg19_knownGene	exon	35927491	35927583	.	-	.	gene_id "XLOC_019552"; transcript_id "5_00051840"; exon_number "6"; gene_name "uc003olk.2"; oId "uc003olk.2"; nearest_ref "uc003olk.2"; class_code "="; tss_id "TSS17973"; p_id "P17873";
chr6	hg19_knownGene	exon	35928620	35928689	.	-	.	gene_id "XLOC_019552"; transcript_id "5_00051840"; exon_number "7"; gene_name "uc003olk.2"; oId "uc003olk.2"; nearest_ref "uc003olk.2"; class_code "="; tss_id "TSS17973"; p_id "P17873";
chr6	hg19_knownGene	exon	35928770	35928876	.	-	.	gene_id "XLOC_019552"; transcript_id "5_00051840"; exon_number "8"; gene_name "uc003olk.2"; oId "uc003olk.2"; nearest_ref "uc003olk.2"; class_code "="; tss_id "TSS17973"; p_id "P17873";
chr6	hg19_knownGene	exon	35930303	35930398	.	-	.	gene_id "XLOC_019552"; transcript_id "5_00051840"; exon_number "9"; gene_name "uc003olk.2"; oId "uc003olk.2"; nearest_ref "uc003olk.2"; class_code "="; tss_id "TSS17973"; p_id "P17873";
chr6	hg19_knownGene	exon	35936654	35937599	.	-	.	gene_id "XLOC_019552"; transcript_id "5_00051840"; exon_number "10"; gene_name "uc003olk.2"; oId "uc003olk.2"; nearest_ref "uc003olk.2"; class_code "="; tss_id "TSS17973"; p_id "P17873";
chr6	Cufflinks	exon	35911295	35912117	.	-	.	gene_id "XLOC_019552"; transcript_id "5_00051839"; exon_number "1"; gene_name "uc010jwa.2"; oId "uc010jwa.2_ext"; nearest_ref "uc010jwa.2"; class_code "="; tss_id "TSS17973";
chr6	Cufflinks	exon	35918940	35919124	.	-	.	gene_id "XLOC_019552"; transcript_id "5_00051839"; exon_number "2"; gene_name "uc010jwa.2"; oId "uc010jwa.2_ext"; nearest_ref "uc010jwa.2"; class_code "="; tss_id "TSS17973";
chr6	Cufflinks	exon	35919222	35919276	.	-	.	gene_id "XLOC_019552"; transcript_id "5_00051839"; exon_number "3"; gene_name "uc010jwa.2"; oId "uc010jwa.2_ext"; nearest_ref "uc010jwa.2"; class_code "="; tss_id "TSS17973";
chr6	Cufflinks	exon	35922597	35923297	.	-	.	gene_id "XLOC_019552"; transcript_id "5_00051839"; exon_number "4"; gene_name "uc010jwa.2"; oId "uc010jwa.2_ext"; nearest_ref "uc010jwa.2"; class_code "="; tss_id "TSS17973";
chr6	Cufflinks	exon	35927237	35927368	.	-	.	gene_id "XLOC_019552"; transcript_id "5_00051839"; exon_number "5"; gene_name "uc010jwa.2"; oId "uc010jwa.2_ext"; nearest_ref "uc010jwa.2"; class_code "="; tss_id "TSS17973";
chr6	Cufflinks	exon	35927491	35927583	.	-	.	gene_id "XLOC_019552"; transcript_id "5_00051839"; exon_number "6"; gene_name "uc010jwa.2"; oId "uc010jwa.2_ext"; nearest_ref "uc010jwa.2"; class_code "="; tss_id "TSS17973";
chr6	Cufflinks	exon	35928620	35928689	.	-	.	gene_id "XLOC_019552"; transcript_id "5_00051839"; exon_number "7"; gene_name "uc010jwa.2"; oId "uc010jwa.2_ext"; nearest_ref "uc010jwa.2"; class_code "="; tss_id "TSS17973";
chr6	Cufflinks	exon	35928770	35928876	.	-	.	gene_id "XLOC_019552"; transcript_id "5_00051839"; exon_number "8"; gene_name "uc010jwa.2"; oId "uc010jwa.2_ext"; nearest_ref "uc010jwa.2"; class_code "="; tss_id "TSS17973";
chr6	Cufflinks	exon	35930303	35930398	.	-	.	gene_id "XLOC_019552"; transcript_id "5_00051839"; exon_number "9"; gene_name "uc010jwa.2"; oId "uc010jwa.2_ext"; nearest_ref "uc010jwa.2"; class_code "="; tss_id "TSS17973";
chr6	Cufflinks	exon	35936654	35937599	.	-	.	gene_id "XLOC_019552"; transcript_id "5_00051839"; exon_number "10"; gene_name "uc010jwa.2"; oId "uc010jwa.2_ext"; nearest_ref "uc010jwa.2"; class_code "="; tss_id "TSS17973";
chr6	hg19_knownGene	exon	35911295	35912117	.	-	.	gene_id "XLOC_019552"; transcript_id "5_00051841"; exon_number "1"; gene_name "uc003oll.2"; oId "uc003oll.2"; nearest_ref "uc003oll.2"; class_code "="; tss_id "TSS17974"; p_id "P17872";
chr6	hg19_knownGene	exon	35918940	35919124	.	-	.	gene_id "XLOC_019552"; transcript_id "5_00051841"; exon_number "2"; gene_name "uc003oll.2"; oId "uc003oll.2"; nearest_ref "uc003oll.2"; class_code "="; tss_id "TSS17974"; p_id "P17872";
chr6	hg19_knownGene	exon	35919222	35919276	.	-	.	gene_id "XLOC_019552"; transcript_id "5_00051841"; exon_number "3"; gene_name "uc003oll.2"; oId "uc003oll.2"; nearest_ref "uc003oll.2"; class_code "="; tss_id "TSS17974"; p_id "P17872";
chr6	hg19_knownGene	exon	35922929	35923297	.	-	.	gene_id "XLOC_019552"; transcript_id "5_00051841"; exon_number "4"; gene_name "uc003oll.2"; oId "uc003oll.2"; nearest_ref "uc003oll.2"; class_code "="; tss_id "TSS17974"; p_id "P17872";
chr6	hg19_knownGene	exon	35927237	35927368	.	-	.	gene_id "XLOC_019552"; transcript_id "5_00051841"; exon_number "5"; gene_name "uc003oll.2"; oId "uc003oll.2"; nearest_ref "uc003oll.2"; class_code "="; tss_id "TSS17974"; p_id "P17872";
chr6	hg19_knownGene	exon	35927491	35927583	.	-	.	gene_id "XLOC_019552"; transcript_id "5_00051841"; exon_number "6"; gene_name "uc003oll.2"; oId "uc003oll.2"; nearest_ref "uc003oll.2"; class_code "="; tss_id "TSS17974"; p_id "P17872";
chr6	hg19_knownGene	exon	35928620	35928689	.	-	.	gene_id "XLOC_019552"; transcript_id "5_00051841"; exon_number "7"; gene_name "uc003oll.2"; oId "uc003oll.2"; nearest_ref "uc003oll.2"; class_code "="; tss_id "TSS17974"; p_id "P17872";
chr6	hg19_knownGene	exon	35928770	35928876	.	-	.	gene_id "XLOC_019552"; transcript_id "5_00051841"; exon_number "8"; gene_name "uc003oll.2"; oId "uc003oll.2"; nearest_ref "uc003oll.2"; class_code "="; tss_id "TSS17974"; p_id "P17872";
chr6	hg19_knownGene	exon	35930303	35930398	.	-	.	gene_id "XLOC_019552"; transcript_id "5_00051841"; exon_number "9"; gene_name "uc003oll.2"; oId "uc003oll.2"; nearest_ref "uc003oll.2"; class_code "="; tss_id "TSS17974"; p_id "P17872";
chr6	hg19_knownGene	exon	35936654	35936731	.	-	.	gene_id "XLOC_019552"; transcript_id "5_00051841"; exon_number "10"; gene_name "uc003oll.2"; oId "uc003oll.2"; nearest_ref "uc003oll.2"; class_code "="; tss_id "TSS17974"; p_id "P17872";
chr6	hg19_knownGene	exon	35943152	35943265	.	-	.	gene_id "XLOC_019552"; transcript_id "5_00051841"; exon_number "11"; gene_name "uc003oll.2"; oId "uc003oll.2"; nearest_ref "uc003oll.2"; class_code "="; tss_id "TSS17974"; p_id "P17872";
chr6	hg19_knownGene	exon	35944981	35945128	.	-	.	gene_id "XLOC_019552"; transcript_id "5_00051841"; exon_number "12"; gene_name "uc003oll.2"; oId "uc003oll.2"; nearest_ref "uc003oll.2"; class_code "="; tss_id "TSS17974"; p_id "P17872";
chr6	hg19_knownGene	exon	35949898	35949980	.	-	.	gene_id "XLOC_019552"; transcript_id "5_00051841"; exon_number "13"; gene_name "uc003oll.2"; oId "uc003oll.2"; nearest_ref "uc003oll.2"; class_code "="; tss_id "TSS17974"; p_id "P17872";
chr6	hg19_knownGene	exon	35965515	35965696	.	-	.	gene_id "XLOC_019552"; transcript_id "5_00051841"; exon_number "14"; gene_name "uc003oll.2"; oId "uc003oll.2"; nearest_ref "uc003oll.2"; class_code "="; tss_id "TSS17974"; p_id "P17872";
chr6	hg19_knownGene	exon	35967769	35967885	.	-	.	gene_id "XLOC_019552"; transcript_id "5_00051841"; exon_number "15"; gene_name "uc003oll.2"; oId "uc003oll.2"; nearest_ref "uc003oll.2"; class_code "="; tss_id "TSS17974"; p_id "P17872";
chr6	hg19_knownGene	exon	35980010	35980149	.	-	.	gene_id "XLOC_019552"; transcript_id "5_00051841"; exon_number "16"; gene_name "uc003oll.2"; oId "uc003oll.2"; nearest_ref "uc003oll.2"; class_code "="; tss_id "TSS17974"; p_id "P17872";
chr6	hg19_knownGene	exon	35987297	35987486	.	-	.	gene_id "XLOC_019552"; transcript_id "5_00051841"; exon_number "17"; gene_name "uc003oll.2"; oId "uc003oll.2"; nearest_ref "uc003oll.2"; class_code "="; tss_id "TSS17974"; p_id "P17872";
chr6	hg19_knownGene	exon	35992107	35992270	.	-	.	gene_id "XLOC_019552"; transcript_id "5_00051841"; exon_number "18"; gene_name "uc003oll.2"; oId "uc003oll.2"; nearest_ref "uc003oll.2"; class_code "="; tss_id "TSS17974"; p_id "P17872";
chr6	hg19_knownGene	exon	35911295	35912117	.	-	.	gene_id "XLOC_019552"; transcript_id "5_00051842"; exon_number "1"; gene_name "uc003olm.2"; oId "uc003olm.2"; nearest_ref "uc003olm.2"; class_code "="; tss_id "TSS17974"; p_id "P17874";
chr6	hg19_knownGene	exon	35918940	35919124	.	-	.	gene_id "XLOC_019552"; transcript_id "5_00051842"; exon_number "2"; gene_name "uc003olm.2"; oId "uc003olm.2"; nearest_ref "uc003olm.2"; class_code "="; tss_id "TSS17974"; p_id "P17874";
chr6	hg19_knownGene	exon	35919222	35919276	.	-	.	gene_id "XLOC_019552"; transcript_id "5_00051842"; exon_number "3"; gene_name "uc003olm.2"; oId "uc003olm.2"; nearest_ref "uc003olm.2"; class_code "="; tss_id "TSS17974"; p_id "P17874";
chr6	hg19_knownGene	exon	35922929	35923297	.	-	.	gene_id "XLOC_019552"; transcript_id "5_00051842"; exon_number "4"; gene_name "uc003olm.2"; oId "uc003olm.2"; nearest_ref "uc003olm.2"; class_code "="; tss_id "TSS17974"; p_id "P17874";
chr6	hg19_knownGene	exon	35927237	35927368	.	-	.	gene_id "XLOC_019552"; transcript_id "5_00051842"; exon_number "5"; gene_name "uc003olm.2"; oId "uc003olm.2"; nearest_ref "uc003olm.2"; class_code "="; tss_id "TSS17974"; p_id "P17874";
chr6	hg19_knownGene	exon	35927491	35927583	.	-	.	gene_id "XLOC_019552"; transcript_id "5_00051842"; exon_number "6"; gene_name "uc003olm.2"; oId "uc003olm.2"; nearest_ref "uc003olm.2"; class_code "="; tss_id "TSS17974"; p_id "P17874";
chr6	hg19_knownGene	exon	35928620	35928689	.	-	.	gene_id "XLOC_019552"; transcript_id "5_00051842"; exon_number "7"; gene_name "uc003olm.2"; oId "uc003olm.2"; nearest_ref "uc003olm.2"; class_code "="; tss_id "TSS17974"; p_id "P17874";
chr6	hg19_knownGene	exon	35928770	35928876	.	-	.	gene_id "XLOC_019552"; transcript_id "5_00051842"; exon_number "8"; gene_name "uc003olm.2"; oId "uc003olm.2"; nearest_ref "uc003olm.2"; class_code "="; tss_id "TSS17974"; p_id "P17874";
chr6	hg19_knownGene	exon	35930303	35930398	.	-	.	gene_id "XLOC_019552"; transcript_id "5_00051842"; exon_number "9"; gene_name "uc003olm.2"; oId "uc003olm.2"; nearest_ref "uc003olm.2"; class_code "="; tss_id "TSS17974"; p_id "P17874";
chr6	hg19_knownGene	exon	35936654	35936731	.	-	.	gene_id "XLOC_019552"; transcript_id "5_00051842"; exon_number "10"; gene_name "uc003olm.2"; oId "uc003olm.2"; nearest_ref "uc003olm.2"; class_code "="; tss_id "TSS17974"; p_id "P17874";
chr6	hg19_knownGene	exon	35943152	35943265	.	-	.	gene_id "XLOC_019552"; transcript_id "5_00051842"; exon_number "11"; gene_name "uc003olm.2"; oId "uc003olm.2"; nearest_ref "uc003olm.2"; class_code "="; tss_id "TSS17974"; p_id "P17874";
chr6	hg19_knownGene	exon	35944981	35945128	.	-	.	gene_id "XLOC_019552"; transcript_id "5_00051842"; exon_number "12"; gene_name "uc003olm.2"; oId "uc003olm.2"; nearest_ref "uc003olm.2"; class_code "="; tss_id "TSS17974"; p_id "P17874";
chr6	hg19_knownGene	exon	35949898	35949980	.	-	.	gene_id "XLOC_019552"; transcript_id "5_00051842"; exon_number "13"; gene_name "uc003olm.2"; oId "uc003olm.2"; nearest_ref "uc003olm.2"; class_code "="; tss_id "TSS17974"; p_id "P17874";
chr6	hg19_knownGene	exon	35959436	35959585	.	-	.	gene_id "XLOC_019552"; transcript_id "5_00051842"; exon_number "14"; gene_name "uc003olm.2"; oId "uc003olm.2"; nearest_ref "uc003olm.2"; class_code "="; tss_id "TSS17974"; p_id "P17874";
chr6	hg19_knownGene	exon	35960287	35960451	.	-	.	gene_id "XLOC_019552"; transcript_id "5_00051842"; exon_number "15"; gene_name "uc003olm.2"; oId "uc003olm.2"; nearest_ref "uc003olm.2"; class_code "="; tss_id "TSS17974"; p_id "P17874";
chr6	hg19_knownGene	exon	35965515	35965696	.	-	.	gene_id "XLOC_019552"; transcript_id "5_00051842"; exon_number "16"; gene_name "uc003olm.2"; oId "uc003olm.2"; nearest_ref "uc003olm.2"; class_code "="; tss_id "TSS17974"; p_id "P17874";
chr6	hg19_knownGene	exon	35967769	35967885	.	-	.	gene_id "XLOC_019552"; transcript_id "5_00051842"; exon_number "17"; gene_name "uc003olm.2"; oId "uc003olm.2"; nearest_ref "uc003olm.2"; class_code "="; tss_id "TSS17974"; p_id "P17874";
chr6	hg19_knownGene	exon	35980010	35980149	.	-	.	gene_id "XLOC_019552"; transcript_id "5_00051842"; exon_number "18"; gene_name "uc003olm.2"; oId "uc003olm.2"; nearest_ref "uc003olm.2"; class_code "="; tss_id "TSS17974"; p_id "P17874";
chr6	hg19_knownGene	exon	35987297	35987486	.	-	.	gene_id "XLOC_019552"; transcript_id "5_00051842"; exon_number "19"; gene_name "uc003olm.2"; oId "uc003olm.2"; nearest_ref "uc003olm.2"; class_code "="; tss_id "TSS17974"; p_id "P17874";
chr6	hg19_knownGene	exon	35992197	35992305	.	-	.	gene_id "XLOC_019552"; transcript_id "5_00051842"; exon_number "20"; gene_name "uc003olm.2"; oId "uc003olm.2"; nearest_ref "uc003olm.2"; class_code "="; tss_id "TSS17974"; p_id "P17874";
chr6	Cufflinks	exon	35911295	35912117	.	-	.	gene_id "XLOC_019552"; transcript_id "5_00056161"; exon_number "1"; gene_name "uc003oln.2"; oId "upf1_r4.32274.6"; nearest_ref "uc003oln.2"; class_code "j"; tss_id "TSS17974";
chr6	Cufflinks	exon	35918940	35919124	.	-	.	gene_id "XLOC_019552"; transcript_id "5_00056161"; exon_number "2"; gene_name "uc003oln.2"; oId "upf1_r4.32274.6"; nearest_ref "uc003oln.2"; class_code "j"; tss_id "TSS17974";
chr6	Cufflinks	exon	35919222	35919276	.	-	.	gene_id "XLOC_019552"; transcript_id "5_00056161"; exon_number "3"; gene_name "uc003oln.2"; oId "upf1_r4.32274.6"; nearest_ref "uc003oln.2"; class_code "j"; tss_id "TSS17974";
chr6	Cufflinks	exon	35922929	35923297	.	-	.	gene_id "XLOC_019552"; transcript_id "5_00056161"; exon_number "4"; gene_name "uc003oln.2"; oId "upf1_r4.32274.6"; nearest_ref "uc003oln.2"; class_code "j"; tss_id "TSS17974";
chr6	Cufflinks	exon	35927237	35927368	.	-	.	gene_id "XLOC_019552"; transcript_id "5_00056161"; exon_number "5"; gene_name "uc003oln.2"; oId "upf1_r4.32274.6"; nearest_ref "uc003oln.2"; class_code "j"; tss_id "TSS17974";
chr6	Cufflinks	exon	35927491	35927583	.	-	.	gene_id "XLOC_019552"; transcript_id "5_00056161"; exon_number "6"; gene_name "uc003oln.2"; oId "upf1_r4.32274.6"; nearest_ref "uc003oln.2"; class_code "j"; tss_id "TSS17974";
chr6	Cufflinks	exon	35928620	35928689	.	-	.	gene_id "XLOC_019552"; transcript_id "5_00056161"; exon_number "7"; gene_name "uc003oln.2"; oId "upf1_r4.32274.6"; nearest_ref "uc003oln.2"; class_code "j"; tss_id "TSS17974";
chr6	Cufflinks	exon	35928770	35928876	.	-	.	gene_id "XLOC_019552"; transcript_id "5_00056161"; exon_number "8"; gene_name "uc003oln.2"; oId "upf1_r4.32274.6"; nearest_ref "uc003oln.2"; class_code "j"; tss_id "TSS17974";
chr6	Cufflinks	exon	35930303	35930398	.	-	.	gene_id "XLOC_019552"; transcript_id "5_00056161"; exon_number "9"; gene_name "uc003oln.2"; oId "upf1_r4.32274.6"; nearest_ref "uc003oln.2"; class_code "j"; tss_id "TSS17974";
chr6	Cufflinks	exon	35936654	35936715	.	-	.	gene_id "XLOC_019552"; transcript_id "5_00056161"; exon_number "10"; gene_name "uc003oln.2"; oId "upf1_r4.32274.6"; nearest_ref "uc003oln.2"; class_code "j"; tss_id "TSS17974";
chr6	Cufflinks	exon	35943152	35943265	.	-	.	gene_id "XLOC_019552"; transcript_id "5_00056161"; exon_number "11"; gene_name "uc003oln.2"; oId "upf1_r4.32274.6"; nearest_ref "uc003oln.2"; class_code "j"; tss_id "TSS17974";
chr6	Cufflinks	exon	35944981	35945128	.	-	.	gene_id "XLOC_019552"; transcript_id "5_00056161"; exon_number "12"; gene_name "uc003oln.2"; oId "upf1_r4.32274.6"; nearest_ref "uc003oln.2"; class_code "j"; tss_id "TSS17974";
chr6	Cufflinks	exon	35949898	35949980	.	-	.	gene_id "XLOC_019552"; transcript_id "5_00056161"; exon_number "13"; gene_name "uc003oln.2"; oId "upf1_r4.32274.6"; nearest_ref "uc003oln.2"; class_code "j"; tss_id "TSS17974";
chr6	Cufflinks	exon	35965515	35965696	.	-	.	gene_id "XLOC_019552"; transcript_id "5_00056161"; exon_number "14"; gene_name "uc003oln.2"; oId "upf1_r4.32274.6"; nearest_ref "uc003oln.2"; class_code "j"; tss_id "TSS17974";
chr6	Cufflinks	exon	35967769	35967885	.	-	.	gene_id "XLOC_019552"; transcript_id "5_00056161"; exon_number "15"; gene_name "uc003oln.2"; oId "upf1_r4.32274.6"; nearest_ref "uc003oln.2"; class_code "j"; tss_id "TSS17974";
chr6	Cufflinks	exon	35980010	35980149	.	-	.	gene_id "XLOC_019552"; transcript_id "5_00056161"; exon_number "16"; gene_name "uc003oln.2"; oId "upf1_r4.32274.6"; nearest_ref "uc003oln.2"; class_code "j"; tss_id "TSS17974";
chr6	Cufflinks	exon	35987297	35987486	.	-	.	gene_id "XLOC_019552"; transcript_id "5_00056161"; exon_number "17"; gene_name "uc003oln.2"; oId "upf1_r4.32274.6"; nearest_ref "uc003oln.2"; class_code "j"; tss_id "TSS17974";
chr6	Cufflinks	exon	35992107	35992377	.	-	.	gene_id "XLOC_019552"; transcript_id "5_00056161"; exon_number "18"; gene_name "uc003oln.2"; oId "upf1_r4.32274.6"; nearest_ref "uc003oln.2"; class_code "j"; tss_id "TSS17974";
chr6	hg19_knownGene	exon	35911295	35912117	.	-	.	gene_id "XLOC_019552"; transcript_id "5_00051843"; exon_number "1"; gene_name "uc003oln.2"; oId "uc003oln.2"; nearest_ref "uc003oln.2"; class_code "="; tss_id "TSS17974"; p_id "P17874";
chr6	hg19_knownGene	exon	35918940	35919124	.	-	.	gene_id "XLOC_019552"; transcript_id "5_00051843"; exon_number "2"; gene_name "uc003oln.2"; oId "uc003oln.2"; nearest_ref "uc003oln.2"; class_code "="; tss_id "TSS17974"; p_id "P17874";
chr6	hg19_knownGene	exon	35919222	35919276	.	-	.	gene_id "XLOC_019552"; transcript_id "5_00051843"; exon_number "3"; gene_name "uc003oln.2"; oId "uc003oln.2"; nearest_ref "uc003oln.2"; class_code "="; tss_id "TSS17974"; p_id "P17874";
chr6	hg19_knownGene	exon	35922929	35923297	.	-	.	gene_id "XLOC_019552"; transcript_id "5_00051843"; exon_number "4"; gene_name "uc003oln.2"; oId "uc003oln.2"; nearest_ref "uc003oln.2"; class_code "="; tss_id "TSS17974"; p_id "P17874";
chr6	hg19_knownGene	exon	35927237	35927368	.	-	.	gene_id "XLOC_019552"; transcript_id "5_00051843"; exon_number "5"; gene_name "uc003oln.2"; oId "uc003oln.2"; nearest_ref "uc003oln.2"; class_code "="; tss_id "TSS17974"; p_id "P17874";
chr6	hg19_knownGene	exon	35927491	35927583	.	-	.	gene_id "XLOC_019552"; transcript_id "5_00051843"; exon_number "6"; gene_name "uc003oln.2"; oId "uc003oln.2"; nearest_ref "uc003oln.2"; class_code "="; tss_id "TSS17974"; p_id "P17874";
chr6	hg19_knownGene	exon	35928620	35928689	.	-	.	gene_id "XLOC_019552"; transcript_id "5_00051843"; exon_number "7"; gene_name "uc003oln.2"; oId "uc003oln.2"; nearest_ref "uc003oln.2"; class_code "="; tss_id "TSS17974"; p_id "P17874";
chr6	hg19_knownGene	exon	35928770	35928876	.	-	.	gene_id "XLOC_019552"; transcript_id "5_00051843"; exon_number "8"; gene_name "uc003oln.2"; oId "uc003oln.2"; nearest_ref "uc003oln.2"; class_code "="; tss_id "TSS17974"; p_id "P17874";
chr6	hg19_knownGene	exon	35930303	35930398	.	-	.	gene_id "XLOC_019552"; transcript_id "5_00051843"; exon_number "9"; gene_name "uc003oln.2"; oId "uc003oln.2"; nearest_ref "uc003oln.2"; class_code "="; tss_id "TSS17974"; p_id "P17874";
chr6	hg19_knownGene	exon	35936654	35936731	.	-	.	gene_id "XLOC_019552"; transcript_id "5_00051843"; exon_number "10"; gene_name "uc003oln.2"; oId "uc003oln.2"; nearest_ref "uc003oln.2"; class_code "="; tss_id "TSS17974"; p_id "P17874";
chr6	hg19_knownGene	exon	35943152	35943265	.	-	.	gene_id "XLOC_019552"; transcript_id "5_00051843"; exon_number "11"; gene_name "uc003oln.2"; oId "uc003oln.2"; nearest_ref "uc003oln.2"; class_code "="; tss_id "TSS17974"; p_id "P17874";
chr6	hg19_knownGene	exon	35944981	35945128	.	-	.	gene_id "XLOC_019552"; transcript_id "5_00051843"; exon_number "12"; gene_name "uc003oln.2"; oId "uc003oln.2"; nearest_ref "uc003oln.2"; class_code "="; tss_id "TSS17974"; p_id "P17874";
chr6	hg19_knownGene	exon	35949898	35949980	.	-	.	gene_id "XLOC_019552"; transcript_id "5_00051843"; exon_number "13"; gene_name "uc003oln.2"; oId "uc003oln.2"; nearest_ref "uc003oln.2"; class_code "="; tss_id "TSS17974"; p_id "P17874";
chr6	hg19_knownGene	exon	35959436	35959585	.	-	.	gene_id "XLOC_019552"; transcript_id "5_00051843"; exon_number "14"; gene_name "uc003oln.2"; oId "uc003oln.2"; nearest_ref "uc003oln.2"; class_code "="; tss_id "TSS17974"; p_id "P17874";
chr6	hg19_knownGene	exon	35960287	35960451	.	-	.	gene_id "XLOC_019552"; transcript_id "5_00051843"; exon_number "15"; gene_name "uc003oln.2"; oId "uc003oln.2"; nearest_ref "uc003oln.2"; class_code "="; tss_id "TSS17974"; p_id "P17874";
chr6	hg19_knownGene	exon	35965515	35965696	.	-	.	gene_id "XLOC_019552"; transcript_id "5_00051843"; exon_number "16"; gene_name "uc003oln.2"; oId "uc003oln.2"; nearest_ref "uc003oln.2"; class_code "="; tss_id "TSS17974"; p_id "P17874";
chr6	hg19_knownGene	exon	35967769	35967885	.	-	.	gene_id "XLOC_019552"; transcript_id "5_00051843"; exon_number "17"; gene_name "uc003oln.2"; oId "uc003oln.2"; nearest_ref "uc003oln.2"; class_code "="; tss_id "TSS17974"; p_id "P17874";
chr6	hg19_knownGene	exon	35980010	35980149	.	-	.	gene_id "XLOC_019552"; transcript_id "5_00051843"; exon_number "18"; gene_name "uc003oln.2"; oId "uc003oln.2"; nearest_ref "uc003oln.2"; class_code "="; tss_id "TSS17974"; p_id "P17874";
chr6	hg19_knownGene	exon	35987297	35987486	.	-	.	gene_id "XLOC_019552"; transcript_id "5_00051843"; exon_number "19"; gene_name "uc003oln.2"; oId "uc003oln.2"; nearest_ref "uc003oln.2"; class_code "="; tss_id "TSS17974"; p_id "P17874";
chr6	hg19_knownGene	exon	35992281	35992377	.	-	.	gene_id "XLOC_019552"; transcript_id "5_00051843"; exon_number "20"; gene_name "uc003oln.2"; oId "uc003oln.2"; nearest_ref "uc003oln.2"; class_code "="; tss_id "TSS17974"; p_id "P17874";
chr6	Cufflinks	exon	36125846	36126718	.	-	.	gene_id "XLOC_019553"; transcript_id "5_00051844"; exon_number "1"; gene_name "uc003olu.2"; oId "uc003olu.2_ext"; nearest_ref "uc003olu.2"; class_code "="; tss_id "TSS17975";
chr6	Cufflinks	exon	36147394	36147484	.	-	.	gene_id "XLOC_019553"; transcript_id "5_00051844"; exon_number "2"; gene_name "uc003olu.2"; oId "uc003olu.2_ext"; nearest_ref "uc003olu.2"; class_code "="; tss_id "TSS17975";
chr6	Cufflinks	exon	36163814	36164208	.	-	.	gene_id "XLOC_019553"; transcript_id "5_00051844"; exon_number "3"; gene_name "uc003olu.2"; oId "uc003olu.2_ext"; nearest_ref "uc003olu.2"; class_code "="; tss_id "TSS17975";
chr6	hg19_knownGene	exon	36283537	36285168	.	-	.	gene_id "XLOC_019554"; transcript_id "5_00051845"; exon_number "1"; gene_name "uc003oly.2"; oId "uc003oly.2"; nearest_ref "uc003oly.2"; class_code "="; tss_id "TSS17976"; p_id "P17875";
chr6	hg19_knownGene	exon	36287133	36287387	.	-	.	gene_id "XLOC_019554"; transcript_id "5_00051845"; exon_number "2"; gene_name "uc003oly.2"; oId "uc003oly.2"; nearest_ref "uc003oly.2"; class_code "="; tss_id "TSS17976"; p_id "P17875";
chr6	hg19_knownGene	exon	36288932	36288996	.	-	.	gene_id "XLOC_019554"; transcript_id "5_00051845"; exon_number "3"; gene_name "uc003oly.2"; oId "uc003oly.2"; nearest_ref "uc003oly.2"; class_code "="; tss_id "TSS17976"; p_id "P17875";
chr6	hg19_knownGene	exon	36290088	36290219	.	-	.	gene_id "XLOC_019554"; transcript_id "5_00051845"; exon_number "4"; gene_name "uc003oly.2"; oId "uc003oly.2"; nearest_ref "uc003oly.2"; class_code "="; tss_id "TSS17976"; p_id "P17875";
chr6	hg19_knownGene	exon	36291070	36291310	.	-	.	gene_id "XLOC_019554"; transcript_id "5_00051845"; exon_number "5"; gene_name "uc003oly.2"; oId "uc003oly.2"; nearest_ref "uc003oly.2"; class_code "="; tss_id "TSS17976"; p_id "P17875";
chr6	hg19_knownGene	exon	36291906	36291967	.	-	.	gene_id "XLOC_019554"; transcript_id "5_00051845"; exon_number "6"; gene_name "uc003oly.2"; oId "uc003oly.2"; nearest_ref "uc003oly.2"; class_code "="; tss_id "TSS17976"; p_id "P17875";
chr6	hg19_knownGene	exon	36293060	36293191	.	-	.	gene_id "XLOC_019554"; transcript_id "5_00051845"; exon_number "7"; gene_name "uc003oly.2"; oId "uc003oly.2"; nearest_ref "uc003oly.2"; class_code "="; tss_id "TSS17976"; p_id "P17875";
chr6	hg19_knownGene	exon	36294287	36294530	.	-	.	gene_id "XLOC_019554"; transcript_id "5_00051845"; exon_number "8"; gene_name "uc003oly.2"; oId "uc003oly.2"; nearest_ref "uc003oly.2"; class_code "="; tss_id "TSS17976"; p_id "P17875";
chr6	hg19_knownGene	exon	36294807	36294871	.	-	.	gene_id "XLOC_019554"; transcript_id "5_00051845"; exon_number "9"; gene_name "uc003oly.2"; oId "uc003oly.2"; nearest_ref "uc003oly.2"; class_code "="; tss_id "TSS17976"; p_id "P17875";
chr6	hg19_knownGene	exon	36296375	36296491	.	-	.	gene_id "XLOC_019554"; transcript_id "5_00051845"; exon_number "10"; gene_name "uc003oly.2"; oId "uc003oly.2"; nearest_ref "uc003oly.2"; class_code "="; tss_id "TSS17976"; p_id "P17875";
chr6	hg19_knownGene	exon	36297858	36298471	.	-	.	gene_id "XLOC_019554"; transcript_id "5_00051845"; exon_number "11"; gene_name "uc003oly.2"; oId "uc003oly.2"; nearest_ref "uc003oly.2"; class_code "="; tss_id "TSS17976"; p_id "P17875";
chr6	hg19_knownGene	exon	36304489	36304662	.	-	.	gene_id "XLOC_019554"; transcript_id "5_00051845"; exon_number "12"; gene_name "uc003oly.2"; oId "uc003oly.2"; nearest_ref "uc003oly.2"; class_code "="; tss_id "TSS17976"; p_id "P17875";
chr6	Cufflinks	exon	36320783	36321958	.	-	.	gene_id "XLOC_019555"; transcript_id "5_00056162"; exon_number "1"; gene_name "uc010jwj.2"; oId "upf1_r4.32281.1"; nearest_ref "uc010jwj.2"; class_code "p";
chr6	Cufflinks	exon	36321998	36322464	.	-	.	gene_id "XLOC_019556"; transcript_id "5_00054927"; exon_number "1"; gene_name "uc003oma.1"; oId "upf1_r4.32282.3"; nearest_ref "uc003oma.1"; class_code "j"; tss_id "TSS17977";
chr6	Cufflinks	exon	36330343	36331535	.	-	.	gene_id "XLOC_019556"; transcript_id "5_00054927"; exon_number "2"; gene_name "uc003oma.1"; oId "upf1_r4.32282.3"; nearest_ref "uc003oma.1"; class_code "j"; tss_id "TSS17977";
chr6	hg19_knownGene	exon	36321998	36322464	.	-	.	gene_id "XLOC_019556"; transcript_id "5_00051847"; exon_number "1"; gene_name "uc003oma.1"; oId "uc003oma.1"; nearest_ref "uc003oma.1"; class_code "="; tss_id "TSS17978"; p_id "P17882";
chr6	hg19_knownGene	exon	36334652	36334752	.	-	.	gene_id "XLOC_019556"; transcript_id "5_00051847"; exon_number "2"; gene_name "uc003oma.1"; oId "uc003oma.1"; nearest_ref "uc003oma.1"; class_code "="; tss_id "TSS17978"; p_id "P17882";
chr6	hg19_knownGene	exon	36336706	36336848	.	-	.	gene_id "XLOC_019556"; transcript_id "5_00051847"; exon_number "3"; gene_name "uc003oma.1"; oId "uc003oma.1"; nearest_ref "uc003oma.1"; class_code "="; tss_id "TSS17978"; p_id "P17882";
chr6	hg19_knownGene	exon	36339107	36339337	.	-	.	gene_id "XLOC_019556"; transcript_id "5_00051847"; exon_number "4"; gene_name "uc003oma.1"; oId "uc003oma.1"; nearest_ref "uc003oma.1"; class_code "="; tss_id "TSS17978"; p_id "P17882";
chr6	hg19_knownGene	exon	36341230	36341355	.	-	.	gene_id "XLOC_019556"; transcript_id "5_00051847"; exon_number "5"; gene_name "uc003oma.1"; oId "uc003oma.1"; nearest_ref "uc003oma.1"; class_code "="; tss_id "TSS17978"; p_id "P17882";
chr6	hg19_knownGene	exon	36353311	36353446	.	-	.	gene_id "XLOC_019556"; transcript_id "5_00051847"; exon_number "6"; gene_name "uc003oma.1"; oId "uc003oma.1"; nearest_ref "uc003oma.1"; class_code "="; tss_id "TSS17978"; p_id "P17882";
chr6	hg19_knownGene	exon	36355313	36355467	.	-	.	gene_id "XLOC_019556"; transcript_id "5_00051847"; exon_number "7"; gene_name "uc003oma.1"; oId "uc003oma.1"; nearest_ref "uc003oma.1"; class_code "="; tss_id "TSS17978"; p_id "P17882";
chr6	hg19_knownGene	exon	36321998	36322464	.	-	.	gene_id "XLOC_019556"; transcript_id "5_00051846"; exon_number "1"; gene_name "uc003olz.1"; oId "uc003olz.1"; nearest_ref "uc003olz.1"; class_code "="; tss_id "TSS17978"; p_id "P17878";
chr6	hg19_knownGene	exon	36334652	36334752	.	-	.	gene_id "XLOC_019556"; transcript_id "5_00051846"; exon_number "2"; gene_name "uc003olz.1"; oId "uc003olz.1"; nearest_ref "uc003olz.1"; class_code "="; tss_id "TSS17978"; p_id "P17878";
chr6	hg19_knownGene	exon	36336706	36336848	.	-	.	gene_id "XLOC_019556"; transcript_id "5_00051846"; exon_number "3"; gene_name "uc003olz.1"; oId "uc003olz.1"; nearest_ref "uc003olz.1"; class_code "="; tss_id "TSS17978"; p_id "P17878";
chr6	hg19_knownGene	exon	36339107	36339337	.	-	.	gene_id "XLOC_019556"; transcript_id "5_00051846"; exon_number "4"; gene_name "uc003olz.1"; oId "uc003olz.1"; nearest_ref "uc003olz.1"; class_code "="; tss_id "TSS17978"; p_id "P17878";
chr6	hg19_knownGene	exon	36341230	36341355	.	-	.	gene_id "XLOC_019556"; transcript_id "5_00051846"; exon_number "5"; gene_name "uc003olz.1"; oId "uc003olz.1"; nearest_ref "uc003olz.1"; class_code "="; tss_id "TSS17978"; p_id "P17878";
chr6	hg19_knownGene	exon	36343648	36343812	.	-	.	gene_id "XLOC_019556"; transcript_id "5_00051846"; exon_number "6"; gene_name "uc003olz.1"; oId "uc003olz.1"; nearest_ref "uc003olz.1"; class_code "="; tss_id "TSS17978"; p_id "P17878";
chr6	hg19_knownGene	exon	36353311	36353446	.	-	.	gene_id "XLOC_019556"; transcript_id "5_00051846"; exon_number "7"; gene_name "uc003olz.1"; oId "uc003olz.1"; nearest_ref "uc003olz.1"; class_code "="; tss_id "TSS17978"; p_id "P17878";
chr6	hg19_knownGene	exon	36355313	36355467	.	-	.	gene_id "XLOC_019556"; transcript_id "5_00051846"; exon_number "8"; gene_name "uc003olz.1"; oId "uc003olz.1"; nearest_ref "uc003olz.1"; class_code "="; tss_id "TSS17978"; p_id "P17878";
chr6	Cufflinks	exon	36330267	36331303	.	-	.	gene_id "XLOC_019556"; transcript_id "5_00051848"; exon_number "1"; gene_name "uc003oma.1"; oId "SC3.17500.1"; nearest_ref "uc003oma.1"; class_code "i";
chr6	hg19_knownGene	exon	36333972	36334539	.	-	.	gene_id "XLOC_019556"; transcript_id "5_00051854"; exon_number "1"; gene_name "uc010jwj.2"; oId "uc010jwj.2"; nearest_ref "uc010jwj.2"; class_code "="; tss_id "TSS17978"; p_id "P17883";
chr6	hg19_knownGene	exon	36334652	36334752	.	-	.	gene_id "XLOC_019556"; transcript_id "5_00051854"; exon_number "2"; gene_name "uc010jwj.2"; oId "uc010jwj.2"; nearest_ref "uc010jwj.2"; class_code "="; tss_id "TSS17978"; p_id "P17883";
chr6	hg19_knownGene	exon	36336706	36336848	.	-	.	gene_id "XLOC_019556"; transcript_id "5_00051854"; exon_number "3"; gene_name "uc010jwj.2"; oId "uc010jwj.2"; nearest_ref "uc010jwj.2"; class_code "="; tss_id "TSS17978"; p_id "P17883";
chr6	hg19_knownGene	exon	36339107	36339337	.	-	.	gene_id "XLOC_019556"; transcript_id "5_00051854"; exon_number "4"; gene_name "uc010jwj.2"; oId "uc010jwj.2"; nearest_ref "uc010jwj.2"; class_code "="; tss_id "TSS17978"; p_id "P17883";
chr6	hg19_knownGene	exon	36341230	36341355	.	-	.	gene_id "XLOC_019556"; transcript_id "5_00051854"; exon_number "5"; gene_name "uc010jwj.2"; oId "uc010jwj.2"; nearest_ref "uc010jwj.2"; class_code "="; tss_id "TSS17978"; p_id "P17883";
chr6	hg19_knownGene	exon	36343607	36343812	.	-	.	gene_id "XLOC_019556"; transcript_id "5_00051854"; exon_number "6"; gene_name "uc010jwj.2"; oId "uc010jwj.2"; nearest_ref "uc010jwj.2"; class_code "="; tss_id "TSS17978"; p_id "P17883";
chr6	hg19_knownGene	exon	36353311	36353446	.	-	.	gene_id "XLOC_019556"; transcript_id "5_00051854"; exon_number "7"; gene_name "uc010jwj.2"; oId "uc010jwj.2"; nearest_ref "uc010jwj.2"; class_code "="; tss_id "TSS17978"; p_id "P17883";
chr6	hg19_knownGene	exon	36355313	36355467	.	-	.	gene_id "XLOC_019556"; transcript_id "5_00051854"; exon_number "8"; gene_name "uc010jwj.2"; oId "uc010jwj.2"; nearest_ref "uc010jwj.2"; class_code "="; tss_id "TSS17978"; p_id "P17883";
chr6	hg19_knownGene	exon	36333972	36334539	.	-	.	gene_id "XLOC_019556"; transcript_id "5_00051855"; exon_number "1"; gene_name "uc011dtl.1"; oId "uc011dtl.1"; nearest_ref "uc011dtl.1"; class_code "="; tss_id "TSS17978"; p_id "P17877";
chr6	hg19_knownGene	exon	36334652	36334752	.	-	.	gene_id "XLOC_019556"; transcript_id "5_00051855"; exon_number "2"; gene_name "uc011dtl.1"; oId "uc011dtl.1"; nearest_ref "uc011dtl.1"; class_code "="; tss_id "TSS17978"; p_id "P17877";
chr6	hg19_knownGene	exon	36336706	36336848	.	-	.	gene_id "XLOC_019556"; transcript_id "5_00051855"; exon_number "3"; gene_name "uc011dtl.1"; oId "uc011dtl.1"; nearest_ref "uc011dtl.1"; class_code "="; tss_id "TSS17978"; p_id "P17877";
chr6	hg19_knownGene	exon	36339107	36339337	.	-	.	gene_id "XLOC_019556"; transcript_id "5_00051855"; exon_number "4"; gene_name "uc011dtl.1"; oId "uc011dtl.1"; nearest_ref "uc011dtl.1"; class_code "="; tss_id "TSS17978"; p_id "P17877";
chr6	hg19_knownGene	exon	36341230	36341355	.	-	.	gene_id "XLOC_019556"; transcript_id "5_00051855"; exon_number "5"; gene_name "uc011dtl.1"; oId "uc011dtl.1"; nearest_ref "uc011dtl.1"; class_code "="; tss_id "TSS17978"; p_id "P17877";
chr6	hg19_knownGene	exon	36355313	36355467	.	-	.	gene_id "XLOC_019556"; transcript_id "5_00051855"; exon_number "6"; gene_name "uc011dtl.1"; oId "uc011dtl.1"; nearest_ref "uc011dtl.1"; class_code "="; tss_id "TSS17978"; p_id "P17877";
chr6	hg19_knownGene	exon	36333972	36334539	.	-	.	gene_id "XLOC_019556"; transcript_id "5_00051853"; exon_number "1"; gene_name "uc010jwi.2"; oId "uc010jwi.2"; nearest_ref "uc010jwi.2"; class_code "="; tss_id "TSS17978"; p_id "P17876";
chr6	hg19_knownGene	exon	36334652	36334752	.	-	.	gene_id "XLOC_019556"; transcript_id "5_00051853"; exon_number "2"; gene_name "uc010jwi.2"; oId "uc010jwi.2"; nearest_ref "uc010jwi.2"; class_code "="; tss_id "TSS17978"; p_id "P17876";
chr6	hg19_knownGene	exon	36336706	36336848	.	-	.	gene_id "XLOC_019556"; transcript_id "5_00051853"; exon_number "3"; gene_name "uc010jwi.2"; oId "uc010jwi.2"; nearest_ref "uc010jwi.2"; class_code "="; tss_id "TSS17978"; p_id "P17876";
chr6	hg19_knownGene	exon	36341230	36341355	.	-	.	gene_id "XLOC_019556"; transcript_id "5_00051853"; exon_number "4"; gene_name "uc010jwi.2"; oId "uc010jwi.2"; nearest_ref "uc010jwi.2"; class_code "="; tss_id "TSS17978"; p_id "P17876";
chr6	hg19_knownGene	exon	36343648	36343812	.	-	.	gene_id "XLOC_019556"; transcript_id "5_00051853"; exon_number "5"; gene_name "uc010jwi.2"; oId "uc010jwi.2"; nearest_ref "uc010jwi.2"; class_code "="; tss_id "TSS17978"; p_id "P17876";
chr6	hg19_knownGene	exon	36353311	36353446	.	-	.	gene_id "XLOC_019556"; transcript_id "5_00051853"; exon_number "6"; gene_name "uc010jwi.2"; oId "uc010jwi.2"; nearest_ref "uc010jwi.2"; class_code "="; tss_id "TSS17978"; p_id "P17876";
chr6	hg19_knownGene	exon	36355313	36355467	.	-	.	gene_id "XLOC_019556"; transcript_id "5_00051853"; exon_number "7"; gene_name "uc010jwi.2"; oId "uc010jwi.2"; nearest_ref "uc010jwi.2"; class_code "="; tss_id "TSS17978"; p_id "P17876";
chr6	hg19_knownGene	exon	36333972	36334539	.	-	.	gene_id "XLOC_019556"; transcript_id "5_00051851"; exon_number "1"; gene_name "uc010jwg.2"; oId "uc010jwg.2"; nearest_ref "uc010jwg.2"; class_code "="; tss_id "TSS17978";
chr6	hg19_knownGene	exon	36334652	36334752	.	-	.	gene_id "XLOC_019556"; transcript_id "5_00051851"; exon_number "2"; gene_name "uc010jwg.2"; oId "uc010jwg.2"; nearest_ref "uc010jwg.2"; class_code "="; tss_id "TSS17978";
chr6	hg19_knownGene	exon	36336706	36336893	.	-	.	gene_id "XLOC_019556"; transcript_id "5_00051851"; exon_number "3"; gene_name "uc010jwg.2"; oId "uc010jwg.2"; nearest_ref "uc010jwg.2"; class_code "="; tss_id "TSS17978";
chr6	hg19_knownGene	exon	36339107	36339337	.	-	.	gene_id "XLOC_019556"; transcript_id "5_00051851"; exon_number "4"; gene_name "uc010jwg.2"; oId "uc010jwg.2"; nearest_ref "uc010jwg.2"; class_code "="; tss_id "TSS17978";
chr6	hg19_knownGene	exon	36341230	36341355	.	-	.	gene_id "XLOC_019556"; transcript_id "5_00051851"; exon_number "5"; gene_name "uc010jwg.2"; oId "uc010jwg.2"; nearest_ref "uc010jwg.2"; class_code "="; tss_id "TSS17978";
chr6	hg19_knownGene	exon	36343648	36343812	.	-	.	gene_id "XLOC_019556"; transcript_id "5_00051851"; exon_number "6"; gene_name "uc010jwg.2"; oId "uc010jwg.2"; nearest_ref "uc010jwg.2"; class_code "="; tss_id "TSS17978";
chr6	hg19_knownGene	exon	36353311	36353446	.	-	.	gene_id "XLOC_019556"; transcript_id "5_00051851"; exon_number "7"; gene_name "uc010jwg.2"; oId "uc010jwg.2"; nearest_ref "uc010jwg.2"; class_code "="; tss_id "TSS17978";
chr6	hg19_knownGene	exon	36355313	36355467	.	-	.	gene_id "XLOC_019556"; transcript_id "5_00051851"; exon_number "8"; gene_name "uc010jwg.2"; oId "uc010jwg.2"; nearest_ref "uc010jwg.2"; class_code "="; tss_id "TSS17978";
chr6	hg19_knownGene	exon	36333972	36334539	.	-	.	gene_id "XLOC_019556"; transcript_id "5_00051852"; exon_number "1"; gene_name "uc010jwh.2"; oId "uc010jwh.2"; nearest_ref "uc010jwh.2"; class_code "="; tss_id "TSS17978"; p_id "P17879";
chr6	hg19_knownGene	exon	36334652	36334752	.	-	.	gene_id "XLOC_019556"; transcript_id "5_00051852"; exon_number "2"; gene_name "uc010jwh.2"; oId "uc010jwh.2"; nearest_ref "uc010jwh.2"; class_code "="; tss_id "TSS17978"; p_id "P17879";
chr6	hg19_knownGene	exon	36336706	36336848	.	-	.	gene_id "XLOC_019556"; transcript_id "5_00051852"; exon_number "3"; gene_name "uc010jwh.2"; oId "uc010jwh.2"; nearest_ref "uc010jwh.2"; class_code "="; tss_id "TSS17978"; p_id "P17879";
chr6	hg19_knownGene	exon	36339107	36339337	.	-	.	gene_id "XLOC_019556"; transcript_id "5_00051852"; exon_number "4"; gene_name "uc010jwh.2"; oId "uc010jwh.2"; nearest_ref "uc010jwh.2"; class_code "="; tss_id "TSS17978"; p_id "P17879";
chr6	hg19_knownGene	exon	36341230	36341355	.	-	.	gene_id "XLOC_019556"; transcript_id "5_00051852"; exon_number "5"; gene_name "uc010jwh.2"; oId "uc010jwh.2"; nearest_ref "uc010jwh.2"; class_code "="; tss_id "TSS17978"; p_id "P17879";
chr6	hg19_knownGene	exon	36343648	36343812	.	-	.	gene_id "XLOC_019556"; transcript_id "5_00051852"; exon_number "6"; gene_name "uc010jwh.2"; oId "uc010jwh.2"; nearest_ref "uc010jwh.2"; class_code "="; tss_id "TSS17978"; p_id "P17879";
chr6	hg19_knownGene	exon	36355313	36355467	.	-	.	gene_id "XLOC_019556"; transcript_id "5_00051852"; exon_number "7"; gene_name "uc010jwh.2"; oId "uc010jwh.2"; nearest_ref "uc010jwh.2"; class_code "="; tss_id "TSS17978"; p_id "P17879";
chr6	hg19_knownGene	exon	36333972	36334539	.	-	.	gene_id "XLOC_019556"; transcript_id "5_00051850"; exon_number "1"; gene_name "uc003omc.2"; oId "uc003omc.2"; nearest_ref "uc003omc.2"; class_code "="; tss_id "TSS17978"; p_id "P17880";
chr6	hg19_knownGene	exon	36334652	36334752	.	-	.	gene_id "XLOC_019556"; transcript_id "5_00051850"; exon_number "2"; gene_name "uc003omc.2"; oId "uc003omc.2"; nearest_ref "uc003omc.2"; class_code "="; tss_id "TSS17978"; p_id "P17880";
chr6	hg19_knownGene	exon	36336706	36336848	.	-	.	gene_id "XLOC_019556"; transcript_id "5_00051850"; exon_number "3"; gene_name "uc003omc.2"; oId "uc003omc.2"; nearest_ref "uc003omc.2"; class_code "="; tss_id "TSS17978"; p_id "P17880";
chr6	hg19_knownGene	exon	36339107	36339337	.	-	.	gene_id "XLOC_019556"; transcript_id "5_00051850"; exon_number "4"; gene_name "uc003omc.2"; oId "uc003omc.2"; nearest_ref "uc003omc.2"; class_code "="; tss_id "TSS17978"; p_id "P17880";
chr6	hg19_knownGene	exon	36341230	36341355	.	-	.	gene_id "XLOC_019556"; transcript_id "5_00051850"; exon_number "5"; gene_name "uc003omc.2"; oId "uc003omc.2"; nearest_ref "uc003omc.2"; class_code "="; tss_id "TSS17978"; p_id "P17880";
chr6	hg19_knownGene	exon	36353311	36353446	.	-	.	gene_id "XLOC_019556"; transcript_id "5_00051850"; exon_number "6"; gene_name "uc003omc.2"; oId "uc003omc.2"; nearest_ref "uc003omc.2"; class_code "="; tss_id "TSS17978"; p_id "P17880";
chr6	hg19_knownGene	exon	36355313	36355467	.	-	.	gene_id "XLOC_019556"; transcript_id "5_00051850"; exon_number "7"; gene_name "uc003omc.2"; oId "uc003omc.2"; nearest_ref "uc003omc.2"; class_code "="; tss_id "TSS17978"; p_id "P17880";
chr6	hg19_knownGene	exon	36333972	36334539	.	-	.	gene_id "XLOC_019556"; transcript_id "5_00051849"; exon_number "1"; gene_name "uc003omb.2"; oId "uc003omb.2"; nearest_ref "uc003omb.2"; class_code "="; tss_id "TSS17978"; p_id "P17881";
chr6	hg19_knownGene	exon	36334652	36334752	.	-	.	gene_id "XLOC_019556"; transcript_id "5_00051849"; exon_number "2"; gene_name "uc003omb.2"; oId "uc003omb.2"; nearest_ref "uc003omb.2"; class_code "="; tss_id "TSS17978"; p_id "P17881";
chr6	hg19_knownGene	exon	36336706	36336848	.	-	.	gene_id "XLOC_019556"; transcript_id "5_00051849"; exon_number "3"; gene_name "uc003omb.2"; oId "uc003omb.2"; nearest_ref "uc003omb.2"; class_code "="; tss_id "TSS17978"; p_id "P17881";
chr6	hg19_knownGene	exon	36339107	36339337	.	-	.	gene_id "XLOC_019556"; transcript_id "5_00051849"; exon_number "4"; gene_name "uc003omb.2"; oId "uc003omb.2"; nearest_ref "uc003omb.2"; class_code "="; tss_id "TSS17978"; p_id "P17881";
chr6	hg19_knownGene	exon	36341230	36341355	.	-	.	gene_id "XLOC_019556"; transcript_id "5_00051849"; exon_number "5"; gene_name "uc003omb.2"; oId "uc003omb.2"; nearest_ref "uc003omb.2"; class_code "="; tss_id "TSS17978"; p_id "P17881";
chr6	hg19_knownGene	exon	36343648	36343812	.	-	.	gene_id "XLOC_019556"; transcript_id "5_00051849"; exon_number "6"; gene_name "uc003omb.2"; oId "uc003omb.2"; nearest_ref "uc003omb.2"; class_code "="; tss_id "TSS17978"; p_id "P17881";
chr6	hg19_knownGene	exon	36353311	36353446	.	-	.	gene_id "XLOC_019556"; transcript_id "5_00051849"; exon_number "7"; gene_name "uc003omb.2"; oId "uc003omb.2"; nearest_ref "uc003omb.2"; class_code "="; tss_id "TSS17978"; p_id "P17881";
chr6	hg19_knownGene	exon	36355313	36355467	.	-	.	gene_id "XLOC_019556"; transcript_id "5_00051849"; exon_number "8"; gene_name "uc003omb.2"; oId "uc003omb.2"; nearest_ref "uc003omb.2"; class_code "="; tss_id "TSS17978"; p_id "P17881";
chr6	hg19_knownGene	exon	36358329	36359651	.	-	.	gene_id "XLOC_019557"; transcript_id "5_00051856"; exon_number "1"; gene_name "uc003omd.1"; oId "uc003omd.1"; nearest_ref "uc003omd.1"; class_code "="; tss_id "TSS17979"; p_id "P17884";
chr6	hg19_knownGene	exon	36368231	36368361	.	-	.	gene_id "XLOC_019557"; transcript_id "5_00051856"; exon_number "2"; gene_name "uc003omd.1"; oId "uc003omd.1"; nearest_ref "uc003omd.1"; class_code "="; tss_id "TSS17979"; p_id "P17884";
chr6	Cufflinks	exon	36461667	36463691	.	-	.	gene_id "XLOC_019558"; transcript_id "5_00054089"; exon_number "1"; gene_name "uc003omi.2"; oId "SC4.27096.1"; nearest_ref "uc003omi.2"; class_code "j"; tss_id "TSS17980";
chr6	Cufflinks	exon	36464488	36464582	.	-	.	gene_id "XLOC_019558"; transcript_id "5_00054089"; exon_number "2"; gene_name "uc003omi.2"; oId "SC4.27096.1"; nearest_ref "uc003omi.2"; class_code "j"; tss_id "TSS17980";
chr6	Cufflinks	exon	36465557	36465652	.	-	.	gene_id "XLOC_019558"; transcript_id "5_00054089"; exon_number "3"; gene_name "uc003omi.2"; oId "SC4.27096.1"; nearest_ref "uc003omi.2"; class_code "j"; tss_id "TSS17980";
chr6	Cufflinks	exon	36466140	36466263	.	-	.	gene_id "XLOC_019558"; transcript_id "5_00054089"; exon_number "4"; gene_name "uc003omi.2"; oId "SC4.27096.1"; nearest_ref "uc003omi.2"; class_code "j"; tss_id "TSS17980";
chr6	Cufflinks	exon	36467650	36467767	.	-	.	gene_id "XLOC_019558"; transcript_id "5_00054089"; exon_number "5"; gene_name "uc003omi.2"; oId "SC4.27096.1"; nearest_ref "uc003omi.2"; class_code "j"; tss_id "TSS17980";
chr6	Cufflinks	exon	36474360	36474421	.	-	.	gene_id "XLOC_019558"; transcript_id "5_00054089"; exon_number "6"; gene_name "uc003omi.2"; oId "SC4.27096.1"; nearest_ref "uc003omi.2"; class_code "j"; tss_id "TSS17980";
chr6	Cufflinks	exon	36475277	36475379	.	-	.	gene_id "XLOC_019558"; transcript_id "5_00054089"; exon_number "7"; gene_name "uc003omi.2"; oId "SC4.27096.1"; nearest_ref "uc003omi.2"; class_code "j"; tss_id "TSS17980";
chr6	Cufflinks	exon	36483115	36483269	.	-	.	gene_id "XLOC_019558"; transcript_id "5_00054089"; exon_number "8"; gene_name "uc003omi.2"; oId "SC4.27096.1"; nearest_ref "uc003omi.2"; class_code "j"; tss_id "TSS17980";
chr6	Cufflinks	exon	36485494	36485617	.	-	.	gene_id "XLOC_019558"; transcript_id "5_00054089"; exon_number "9"; gene_name "uc003omi.2"; oId "SC4.27096.1"; nearest_ref "uc003omi.2"; class_code "j"; tss_id "TSS17980";
chr6	Cufflinks	exon	36489511	36489594	.	-	.	gene_id "XLOC_019558"; transcript_id "5_00054089"; exon_number "10"; gene_name "uc003omi.2"; oId "SC4.27096.1"; nearest_ref "uc003omi.2"; class_code "j"; tss_id "TSS17980";
chr6	Cufflinks	exon	36492118	36492240	.	-	.	gene_id "XLOC_019558"; transcript_id "5_00054089"; exon_number "11"; gene_name "uc003omi.2"; oId "SC4.27096.1"; nearest_ref "uc003omi.2"; class_code "j"; tss_id "TSS17980";
chr6	Cufflinks	exon	36493368	36493419	.	-	.	gene_id "XLOC_019558"; transcript_id "5_00054089"; exon_number "12"; gene_name "uc003omi.2"; oId "SC4.27096.1"; nearest_ref "uc003omi.2"; class_code "j"; tss_id "TSS17980";
chr6	Cufflinks	exon	36507849	36507984	.	-	.	gene_id "XLOC_019558"; transcript_id "5_00054089"; exon_number "13"; gene_name "uc003omi.2"; oId "SC4.27096.1"; nearest_ref "uc003omi.2"; class_code "j"; tss_id "TSS17980";
chr6	Cufflinks	exon	36509546	36509554	.	-	.	gene_id "XLOC_019558"; transcript_id "5_00054089"; exon_number "14"; gene_name "uc003omi.2"; oId "SC4.27096.1"; nearest_ref "uc003omi.2"; class_code "j"; tss_id "TSS17980";
chr6	hg19_knownGene	exon	36461674	36463691	.	-	.	gene_id "XLOC_019558"; transcript_id "5_00051857"; exon_number "1"; gene_name "uc003omg.2"; oId "uc003omg.2"; nearest_ref "uc003omg.2"; class_code "="; tss_id "TSS17981"; p_id "P17885";
chr6	hg19_knownGene	exon	36464488	36464582	.	-	.	gene_id "XLOC_019558"; transcript_id "5_00051857"; exon_number "2"; gene_name "uc003omg.2"; oId "uc003omg.2"; nearest_ref "uc003omg.2"; class_code "="; tss_id "TSS17981"; p_id "P17885";
chr6	hg19_knownGene	exon	36465557	36465652	.	-	.	gene_id "XLOC_019558"; transcript_id "5_00051857"; exon_number "3"; gene_name "uc003omg.2"; oId "uc003omg.2"; nearest_ref "uc003omg.2"; class_code "="; tss_id "TSS17981"; p_id "P17885";
chr6	hg19_knownGene	exon	36466140	36466263	.	-	.	gene_id "XLOC_019558"; transcript_id "5_00051857"; exon_number "4"; gene_name "uc003omg.2"; oId "uc003omg.2"; nearest_ref "uc003omg.2"; class_code "="; tss_id "TSS17981"; p_id "P17885";
chr6	hg19_knownGene	exon	36467650	36467767	.	-	.	gene_id "XLOC_019558"; transcript_id "5_00051857"; exon_number "5"; gene_name "uc003omg.2"; oId "uc003omg.2"; nearest_ref "uc003omg.2"; class_code "="; tss_id "TSS17981"; p_id "P17885";
chr6	hg19_knownGene	exon	36474360	36474421	.	-	.	gene_id "XLOC_019558"; transcript_id "5_00051857"; exon_number "6"; gene_name "uc003omg.2"; oId "uc003omg.2"; nearest_ref "uc003omg.2"; class_code "="; tss_id "TSS17981"; p_id "P17885";
chr6	hg19_knownGene	exon	36475277	36475379	.	-	.	gene_id "XLOC_019558"; transcript_id "5_00051857"; exon_number "7"; gene_name "uc003omg.2"; oId "uc003omg.2"; nearest_ref "uc003omg.2"; class_code "="; tss_id "TSS17981"; p_id "P17885";
chr6	hg19_knownGene	exon	36483115	36483269	.	-	.	gene_id "XLOC_019558"; transcript_id "5_00051857"; exon_number "8"; gene_name "uc003omg.2"; oId "uc003omg.2"; nearest_ref "uc003omg.2"; class_code "="; tss_id "TSS17981"; p_id "P17885";
chr6	hg19_knownGene	exon	36485494	36485617	.	-	.	gene_id "XLOC_019558"; transcript_id "5_00051857"; exon_number "9"; gene_name "uc003omg.2"; oId "uc003omg.2"; nearest_ref "uc003omg.2"; class_code "="; tss_id "TSS17981"; p_id "P17885";
chr6	hg19_knownGene	exon	36489511	36489594	.	-	.	gene_id "XLOC_019558"; transcript_id "5_00051857"; exon_number "10"; gene_name "uc003omg.2"; oId "uc003omg.2"; nearest_ref "uc003omg.2"; class_code "="; tss_id "TSS17981"; p_id "P17885";
chr6	hg19_knownGene	exon	36492118	36492240	.	-	.	gene_id "XLOC_019558"; transcript_id "5_00051857"; exon_number "11"; gene_name "uc003omg.2"; oId "uc003omg.2"; nearest_ref "uc003omg.2"; class_code "="; tss_id "TSS17981"; p_id "P17885";
chr6	hg19_knownGene	exon	36493368	36493419	.	-	.	gene_id "XLOC_019558"; transcript_id "5_00051857"; exon_number "12"; gene_name "uc003omg.2"; oId "uc003omg.2"; nearest_ref "uc003omg.2"; class_code "="; tss_id "TSS17981"; p_id "P17885";
chr6	hg19_knownGene	exon	36507849	36508567	.	-	.	gene_id "XLOC_019558"; transcript_id "5_00051857"; exon_number "13"; gene_name "uc003omg.2"; oId "uc003omg.2"; nearest_ref "uc003omg.2"; class_code "="; tss_id "TSS17981"; p_id "P17885";
chr6	hg19_knownGene	exon	36461674	36463691	.	-	.	gene_id "XLOC_019558"; transcript_id "5_00051859"; exon_number "1"; gene_name "uc003omi.2"; oId "uc003omi.2"; nearest_ref "uc003omi.2"; class_code "="; tss_id "TSS17982"; p_id "P17885";
chr6	hg19_knownGene	exon	36464488	36464582	.	-	.	gene_id "XLOC_019558"; transcript_id "5_00051859"; exon_number "2"; gene_name "uc003omi.2"; oId "uc003omi.2"; nearest_ref "uc003omi.2"; class_code "="; tss_id "TSS17982"; p_id "P17885";
chr6	hg19_knownGene	exon	36465557	36465652	.	-	.	gene_id "XLOC_019558"; transcript_id "5_00051859"; exon_number "3"; gene_name "uc003omi.2"; oId "uc003omi.2"; nearest_ref "uc003omi.2"; class_code "="; tss_id "TSS17982"; p_id "P17885";
chr6	hg19_knownGene	exon	36466140	36466263	.	-	.	gene_id "XLOC_019558"; transcript_id "5_00051859"; exon_number "4"; gene_name "uc003omi.2"; oId "uc003omi.2"; nearest_ref "uc003omi.2"; class_code "="; tss_id "TSS17982"; p_id "P17885";
chr6	hg19_knownGene	exon	36467650	36467767	.	-	.	gene_id "XLOC_019558"; transcript_id "5_00051859"; exon_number "5"; gene_name "uc003omi.2"; oId "uc003omi.2"; nearest_ref "uc003omi.2"; class_code "="; tss_id "TSS17982"; p_id "P17885";
chr6	hg19_knownGene	exon	36474360	36474421	.	-	.	gene_id "XLOC_019558"; transcript_id "5_00051859"; exon_number "6"; gene_name "uc003omi.2"; oId "uc003omi.2"; nearest_ref "uc003omi.2"; class_code "="; tss_id "TSS17982"; p_id "P17885";
chr6	hg19_knownGene	exon	36475277	36475379	.	-	.	gene_id "XLOC_019558"; transcript_id "5_00051859"; exon_number "7"; gene_name "uc003omi.2"; oId "uc003omi.2"; nearest_ref "uc003omi.2"; class_code "="; tss_id "TSS17982"; p_id "P17885";
chr6	hg19_knownGene	exon	36483115	36483269	.	-	.	gene_id "XLOC_019558"; transcript_id "5_00051859"; exon_number "8"; gene_name "uc003omi.2"; oId "uc003omi.2"; nearest_ref "uc003omi.2"; class_code "="; tss_id "TSS17982"; p_id "P17885";
chr6	hg19_knownGene	exon	36485494	36485617	.	-	.	gene_id "XLOC_019558"; transcript_id "5_00051859"; exon_number "9"; gene_name "uc003omi.2"; oId "uc003omi.2"; nearest_ref "uc003omi.2"; class_code "="; tss_id "TSS17982"; p_id "P17885";
chr6	hg19_knownGene	exon	36489511	36489594	.	-	.	gene_id "XLOC_019558"; transcript_id "5_00051859"; exon_number "10"; gene_name "uc003omi.2"; oId "uc003omi.2"; nearest_ref "uc003omi.2"; class_code "="; tss_id "TSS17982"; p_id "P17885";
chr6	hg19_knownGene	exon	36492118	36492240	.	-	.	gene_id "XLOC_019558"; transcript_id "5_00051859"; exon_number "11"; gene_name "uc003omi.2"; oId "uc003omi.2"; nearest_ref "uc003omi.2"; class_code "="; tss_id "TSS17982"; p_id "P17885";
chr6	hg19_knownGene	exon	36493368	36493419	.	-	.	gene_id "XLOC_019558"; transcript_id "5_00051859"; exon_number "12"; gene_name "uc003omi.2"; oId "uc003omi.2"; nearest_ref "uc003omi.2"; class_code "="; tss_id "TSS17982"; p_id "P17885";
chr6	hg19_knownGene	exon	36507849	36507981	.	-	.	gene_id "XLOC_019558"; transcript_id "5_00051859"; exon_number "13"; gene_name "uc003omi.2"; oId "uc003omi.2"; nearest_ref "uc003omi.2"; class_code "="; tss_id "TSS17982"; p_id "P17885";
chr6	hg19_knownGene	exon	36514967	36515247	.	-	.	gene_id "XLOC_019558"; transcript_id "5_00051859"; exon_number "14"; gene_name "uc003omi.2"; oId "uc003omi.2"; nearest_ref "uc003omi.2"; class_code "="; tss_id "TSS17982"; p_id "P17885";
chr6	hg19_knownGene	exon	36461674	36463691	.	-	.	gene_id "XLOC_019558"; transcript_id "5_00051858"; exon_number "1"; gene_name "uc003omh.2"; oId "uc003omh.2"; nearest_ref "uc003omh.2"; class_code "="; tss_id "TSS17982"; p_id "P17885";
chr6	hg19_knownGene	exon	36464488	36464582	.	-	.	gene_id "XLOC_019558"; transcript_id "5_00051858"; exon_number "2"; gene_name "uc003omh.2"; oId "uc003omh.2"; nearest_ref "uc003omh.2"; class_code "="; tss_id "TSS17982"; p_id "P17885";
chr6	hg19_knownGene	exon	36465557	36465652	.	-	.	gene_id "XLOC_019558"; transcript_id "5_00051858"; exon_number "3"; gene_name "uc003omh.2"; oId "uc003omh.2"; nearest_ref "uc003omh.2"; class_code "="; tss_id "TSS17982"; p_id "P17885";
chr6	hg19_knownGene	exon	36466140	36466263	.	-	.	gene_id "XLOC_019558"; transcript_id "5_00051858"; exon_number "4"; gene_name "uc003omh.2"; oId "uc003omh.2"; nearest_ref "uc003omh.2"; class_code "="; tss_id "TSS17982"; p_id "P17885";
chr6	hg19_knownGene	exon	36467650	36467767	.	-	.	gene_id "XLOC_019558"; transcript_id "5_00051858"; exon_number "5"; gene_name "uc003omh.2"; oId "uc003omh.2"; nearest_ref "uc003omh.2"; class_code "="; tss_id "TSS17982"; p_id "P17885";
chr6	hg19_knownGene	exon	36474360	36474421	.	-	.	gene_id "XLOC_019558"; transcript_id "5_00051858"; exon_number "6"; gene_name "uc003omh.2"; oId "uc003omh.2"; nearest_ref "uc003omh.2"; class_code "="; tss_id "TSS17982"; p_id "P17885";
chr6	hg19_knownGene	exon	36475277	36475379	.	-	.	gene_id "XLOC_019558"; transcript_id "5_00051858"; exon_number "7"; gene_name "uc003omh.2"; oId "uc003omh.2"; nearest_ref "uc003omh.2"; class_code "="; tss_id "TSS17982"; p_id "P17885";
chr6	hg19_knownGene	exon	36483115	36483269	.	-	.	gene_id "XLOC_019558"; transcript_id "5_00051858"; exon_number "8"; gene_name "uc003omh.2"; oId "uc003omh.2"; nearest_ref "uc003omh.2"; class_code "="; tss_id "TSS17982"; p_id "P17885";
chr6	hg19_knownGene	exon	36485494	36485617	.	-	.	gene_id "XLOC_019558"; transcript_id "5_00051858"; exon_number "9"; gene_name "uc003omh.2"; oId "uc003omh.2"; nearest_ref "uc003omh.2"; class_code "="; tss_id "TSS17982"; p_id "P17885";
chr6	hg19_knownGene	exon	36489511	36489594	.	-	.	gene_id "XLOC_019558"; transcript_id "5_00051858"; exon_number "10"; gene_name "uc003omh.2"; oId "uc003omh.2"; nearest_ref "uc003omh.2"; class_code "="; tss_id "TSS17982"; p_id "P17885";
chr6	hg19_knownGene	exon	36492118	36492240	.	-	.	gene_id "XLOC_019558"; transcript_id "5_00051858"; exon_number "11"; gene_name "uc003omh.2"; oId "uc003omh.2"; nearest_ref "uc003omh.2"; class_code "="; tss_id "TSS17982"; p_id "P17885";
chr6	hg19_knownGene	exon	36493368	36493419	.	-	.	gene_id "XLOC_019558"; transcript_id "5_00051858"; exon_number "12"; gene_name "uc003omh.2"; oId "uc003omh.2"; nearest_ref "uc003omh.2"; class_code "="; tss_id "TSS17982"; p_id "P17885";
chr6	hg19_knownGene	exon	36507849	36507984	.	-	.	gene_id "XLOC_019558"; transcript_id "5_00051858"; exon_number "13"; gene_name "uc003omh.2"; oId "uc003omh.2"; nearest_ref "uc003omh.2"; class_code "="; tss_id "TSS17982"; p_id "P17885";
chr6	hg19_knownGene	exon	36514967	36515247	.	-	.	gene_id "XLOC_019558"; transcript_id "5_00051858"; exon_number "14"; gene_name "uc003omh.2"; oId "uc003omh.2"; nearest_ref "uc003omh.2"; class_code "="; tss_id "TSS17982"; p_id "P17885";
chr6	Cufflinks	exon	36511301	36511411	.	-	.	gene_id "XLOC_019559"; transcript_id "5_00056163"; exon_number "1"; gene_name "uc003omi.2"; oId "upf1_r4.32289.1"; nearest_ref "uc003omi.2"; class_code "i";
chr6	Cufflinks	exon	36627362	36627462	.	-	.	gene_id "XLOC_019560"; transcript_id "5_00054090"; exon_number "1"; oId "SC4.27126.1"; class_code "u";
chr6	hg19_knownGene	exon	36708555	36710263	.	-	.	gene_id "XLOC_019561"; transcript_id "5_00051862"; exon_number "1"; gene_name "uc010jwn.1"; oId "uc010jwn.1"; nearest_ref "uc010jwn.1"; class_code "="; tss_id "TSS17984"; p_id "P17889";
chr6	hg19_knownGene	exon	36711466	36711539	.	-	.	gene_id "XLOC_019561"; transcript_id "5_00051862"; exon_number "2"; gene_name "uc010jwn.1"; oId "uc010jwn.1"; nearest_ref "uc010jwn.1"; class_code "="; tss_id "TSS17984"; p_id "P17889";
chr6	hg19_knownGene	exon	36712045	36712102	.	-	.	gene_id "XLOC_019561"; transcript_id "5_00051862"; exon_number "3"; gene_name "uc010jwn.1"; oId "uc010jwn.1"; nearest_ref "uc010jwn.1"; class_code "="; tss_id "TSS17984"; p_id "P17889";
chr6	hg19_knownGene	exon	36712825	36712927	.	-	.	gene_id "XLOC_019561"; transcript_id "5_00051862"; exon_number "4"; gene_name "uc010jwn.1"; oId "uc010jwn.1"; nearest_ref "uc010jwn.1"; class_code "="; tss_id "TSS17984"; p_id "P17889";
chr6	hg19_knownGene	exon	36713165	36713292	.	-	.	gene_id "XLOC_019561"; transcript_id "5_00051862"; exon_number "5"; gene_name "uc010jwn.1"; oId "uc010jwn.1"; nearest_ref "uc010jwn.1"; class_code "="; tss_id "TSS17984"; p_id "P17889";
chr6	hg19_knownGene	exon	36714173	36714354	.	-	.	gene_id "XLOC_019561"; transcript_id "5_00051862"; exon_number "6"; gene_name "uc010jwn.1"; oId "uc010jwn.1"; nearest_ref "uc010jwn.1"; class_code "="; tss_id "TSS17984"; p_id "P17889";
chr6	hg19_knownGene	exon	36715998	36716044	.	-	.	gene_id "XLOC_019561"; transcript_id "5_00051862"; exon_number "7"; gene_name "uc010jwn.1"; oId "uc010jwn.1"; nearest_ref "uc010jwn.1"; class_code "="; tss_id "TSS17984"; p_id "P17889";
chr6	hg19_knownGene	exon	36720357	36720397	.	-	.	gene_id "XLOC_019561"; transcript_id "5_00051862"; exon_number "8"; gene_name "uc010jwn.1"; oId "uc010jwn.1"; nearest_ref "uc010jwn.1"; class_code "="; tss_id "TSS17984"; p_id "P17889";
chr6	hg19_knownGene	exon	36720811	36720872	.	-	.	gene_id "XLOC_019561"; transcript_id "5_00051862"; exon_number "9"; gene_name "uc010jwn.1"; oId "uc010jwn.1"; nearest_ref "uc010jwn.1"; class_code "="; tss_id "TSS17984"; p_id "P17889";
chr6	hg19_knownGene	exon	36724022	36724075	.	-	.	gene_id "XLOC_019561"; transcript_id "5_00051862"; exon_number "10"; gene_name "uc010jwn.1"; oId "uc010jwn.1"; nearest_ref "uc010jwn.1"; class_code "="; tss_id "TSS17984"; p_id "P17889";
chr6	hg19_knownGene	exon	36725062	36725177	.	-	.	gene_id "XLOC_019561"; transcript_id "5_00051862"; exon_number "11"; gene_name "uc010jwn.1"; oId "uc010jwn.1"; nearest_ref "uc010jwn.1"; class_code "="; tss_id "TSS17984"; p_id "P17889";
chr6	hg19_knownGene	exon	36708555	36710263	.	-	.	gene_id "XLOC_019561"; transcript_id "5_00051861"; exon_number "1"; gene_name "uc003omq.1"; oId "uc003omq.1"; nearest_ref "uc003omq.1"; class_code "="; tss_id "TSS17984"; p_id "P17889";
chr6	hg19_knownGene	exon	36711466	36711539	.	-	.	gene_id "XLOC_019561"; transcript_id "5_00051861"; exon_number "2"; gene_name "uc003omq.1"; oId "uc003omq.1"; nearest_ref "uc003omq.1"; class_code "="; tss_id "TSS17984"; p_id "P17889";
chr6	hg19_knownGene	exon	36712045	36712102	.	-	.	gene_id "XLOC_019561"; transcript_id "5_00051861"; exon_number "3"; gene_name "uc003omq.1"; oId "uc003omq.1"; nearest_ref "uc003omq.1"; class_code "="; tss_id "TSS17984"; p_id "P17889";
chr6	hg19_knownGene	exon	36712825	36712927	.	-	.	gene_id "XLOC_019561"; transcript_id "5_00051861"; exon_number "4"; gene_name "uc003omq.1"; oId "uc003omq.1"; nearest_ref "uc003omq.1"; class_code "="; tss_id "TSS17984"; p_id "P17889";
chr6	hg19_knownGene	exon	36713165	36713292	.	-	.	gene_id "XLOC_019561"; transcript_id "5_00051861"; exon_number "5"; gene_name "uc003omq.1"; oId "uc003omq.1"; nearest_ref "uc003omq.1"; class_code "="; tss_id "TSS17984"; p_id "P17889";
chr6	hg19_knownGene	exon	36714173	36714354	.	-	.	gene_id "XLOC_019561"; transcript_id "5_00051861"; exon_number "6"; gene_name "uc003omq.1"; oId "uc003omq.1"; nearest_ref "uc003omq.1"; class_code "="; tss_id "TSS17984"; p_id "P17889";
chr6	hg19_knownGene	exon	36715998	36716044	.	-	.	gene_id "XLOC_019561"; transcript_id "5_00051861"; exon_number "7"; gene_name "uc003omq.1"; oId "uc003omq.1"; nearest_ref "uc003omq.1"; class_code "="; tss_id "TSS17984"; p_id "P17889";
chr6	hg19_knownGene	exon	36724022	36724075	.	-	.	gene_id "XLOC_019561"; transcript_id "5_00051861"; exon_number "8"; gene_name "uc003omq.1"; oId "uc003omq.1"; nearest_ref "uc003omq.1"; class_code "="; tss_id "TSS17984"; p_id "P17889";
chr6	hg19_knownGene	exon	36725062	36725177	.	-	.	gene_id "XLOC_019561"; transcript_id "5_00051861"; exon_number "9"; gene_name "uc003omq.1"; oId "uc003omq.1"; nearest_ref "uc003omq.1"; class_code "="; tss_id "TSS17984"; p_id "P17889";
chr6	hg19_knownGene	exon	36708555	36710263	.	-	.	gene_id "XLOC_019561"; transcript_id "5_00051860"; exon_number "1"; gene_name "uc003omp.1"; oId "uc003omp.1"; nearest_ref "uc003omp.1"; class_code "="; tss_id "TSS17984"; p_id "P17888";
chr6	hg19_knownGene	exon	36711466	36711539	.	-	.	gene_id "XLOC_019561"; transcript_id "5_00051860"; exon_number "2"; gene_name "uc003omp.1"; oId "uc003omp.1"; nearest_ref "uc003omp.1"; class_code "="; tss_id "TSS17984"; p_id "P17888";
chr6	hg19_knownGene	exon	36712045	36712102	.	-	.	gene_id "XLOC_019561"; transcript_id "5_00051860"; exon_number "3"; gene_name "uc003omp.1"; oId "uc003omp.1"; nearest_ref "uc003omp.1"; class_code "="; tss_id "TSS17984"; p_id "P17888";
chr6	hg19_knownGene	exon	36712825	36712927	.	-	.	gene_id "XLOC_019561"; transcript_id "5_00051860"; exon_number "4"; gene_name "uc003omp.1"; oId "uc003omp.1"; nearest_ref "uc003omp.1"; class_code "="; tss_id "TSS17984"; p_id "P17888";
chr6	hg19_knownGene	exon	36713165	36713292	.	-	.	gene_id "XLOC_019561"; transcript_id "5_00051860"; exon_number "5"; gene_name "uc003omp.1"; oId "uc003omp.1"; nearest_ref "uc003omp.1"; class_code "="; tss_id "TSS17984"; p_id "P17888";
chr6	hg19_knownGene	exon	36714173	36714354	.	-	.	gene_id "XLOC_019561"; transcript_id "5_00051860"; exon_number "6"; gene_name "uc003omp.1"; oId "uc003omp.1"; nearest_ref "uc003omp.1"; class_code "="; tss_id "TSS17984"; p_id "P17888";
chr6	hg19_knownGene	exon	36715998	36716044	.	-	.	gene_id "XLOC_019561"; transcript_id "5_00051860"; exon_number "7"; gene_name "uc003omp.1"; oId "uc003omp.1"; nearest_ref "uc003omp.1"; class_code "="; tss_id "TSS17984"; p_id "P17888";
chr6	hg19_knownGene	exon	36720811	36720872	.	-	.	gene_id "XLOC_019561"; transcript_id "5_00051860"; exon_number "8"; gene_name "uc003omp.1"; oId "uc003omp.1"; nearest_ref "uc003omp.1"; class_code "="; tss_id "TSS17984"; p_id "P17888";
chr6	hg19_knownGene	exon	36724022	36724075	.	-	.	gene_id "XLOC_019561"; transcript_id "5_00051860"; exon_number "9"; gene_name "uc003omp.1"; oId "uc003omp.1"; nearest_ref "uc003omp.1"; class_code "="; tss_id "TSS17984"; p_id "P17888";
chr6	hg19_knownGene	exon	36725062	36725177	.	-	.	gene_id "XLOC_019561"; transcript_id "5_00051860"; exon_number "10"; gene_name "uc003omp.1"; oId "uc003omp.1"; nearest_ref "uc003omp.1"; class_code "="; tss_id "TSS17984"; p_id "P17888";
chr6	hg19_knownGene	exon	36708555	36710263	.	-	.	gene_id "XLOC_019561"; transcript_id "5_00051863"; exon_number "1"; gene_name "uc003omr.1"; oId "uc003omr.1"; nearest_ref "uc003omr.1"; class_code "="; tss_id "TSS17985"; p_id "P17887";
chr6	hg19_knownGene	exon	36711466	36711539	.	-	.	gene_id "XLOC_019561"; transcript_id "5_00051863"; exon_number "2"; gene_name "uc003omr.1"; oId "uc003omr.1"; nearest_ref "uc003omr.1"; class_code "="; tss_id "TSS17985"; p_id "P17887";
chr6	hg19_knownGene	exon	36712045	36712102	.	-	.	gene_id "XLOC_019561"; transcript_id "5_00051863"; exon_number "3"; gene_name "uc003omr.1"; oId "uc003omr.1"; nearest_ref "uc003omr.1"; class_code "="; tss_id "TSS17985"; p_id "P17887";
chr6	hg19_knownGene	exon	36712825	36712927	.	-	.	gene_id "XLOC_019561"; transcript_id "5_00051863"; exon_number "4"; gene_name "uc003omr.1"; oId "uc003omr.1"; nearest_ref "uc003omr.1"; class_code "="; tss_id "TSS17985"; p_id "P17887";
chr6	hg19_knownGene	exon	36713165	36713292	.	-	.	gene_id "XLOC_019561"; transcript_id "5_00051863"; exon_number "5"; gene_name "uc003omr.1"; oId "uc003omr.1"; nearest_ref "uc003omr.1"; class_code "="; tss_id "TSS17985"; p_id "P17887";
chr6	hg19_knownGene	exon	36714173	36714354	.	-	.	gene_id "XLOC_019561"; transcript_id "5_00051863"; exon_number "6"; gene_name "uc003omr.1"; oId "uc003omr.1"; nearest_ref "uc003omr.1"; class_code "="; tss_id "TSS17985"; p_id "P17887";
chr6	hg19_knownGene	exon	36715998	36716044	.	-	.	gene_id "XLOC_019561"; transcript_id "5_00051863"; exon_number "7"; gene_name "uc003omr.1"; oId "uc003omr.1"; nearest_ref "uc003omr.1"; class_code "="; tss_id "TSS17985"; p_id "P17887";
chr6	hg19_knownGene	exon	36720811	36720872	.	-	.	gene_id "XLOC_019561"; transcript_id "5_00051863"; exon_number "8"; gene_name "uc003omr.1"; oId "uc003omr.1"; nearest_ref "uc003omr.1"; class_code "="; tss_id "TSS17985"; p_id "P17887";
chr6	hg19_knownGene	exon	36724022	36724075	.	-	.	gene_id "XLOC_019561"; transcript_id "5_00051863"; exon_number "9"; gene_name "uc003omr.1"; oId "uc003omr.1"; nearest_ref "uc003omr.1"; class_code "="; tss_id "TSS17985"; p_id "P17887";
chr6	hg19_knownGene	exon	36730694	36730769	.	-	.	gene_id "XLOC_019561"; transcript_id "5_00051863"; exon_number "10"; gene_name "uc003omr.1"; oId "uc003omr.1"; nearest_ref "uc003omr.1"; class_code "="; tss_id "TSS17985"; p_id "P17887";
chr6	hg19_knownGene	exon	36733112	36733153	.	-	.	gene_id "XLOC_019561"; transcript_id "5_00051863"; exon_number "11"; gene_name "uc003omr.1"; oId "uc003omr.1"; nearest_ref "uc003omr.1"; class_code "="; tss_id "TSS17985"; p_id "P17887";
chr6	hg19_knownGene	exon	36742738	36742842	.	-	.	gene_id "XLOC_019561"; transcript_id "5_00051863"; exon_number "12"; gene_name "uc003omr.1"; oId "uc003omr.1"; nearest_ref "uc003omr.1"; class_code "="; tss_id "TSS17985"; p_id "P17887";
chr6	hg19_knownGene	exon	36746631	36746734	.	-	.	gene_id "XLOC_019561"; transcript_id "5_00051863"; exon_number "13"; gene_name "uc003omr.1"; oId "uc003omr.1"; nearest_ref "uc003omr.1"; class_code "="; tss_id "TSS17985"; p_id "P17887";
chr6	hg19_knownGene	exon	36759810	36759873	.	-	.	gene_id "XLOC_019561"; transcript_id "5_00051863"; exon_number "14"; gene_name "uc003omr.1"; oId "uc003omr.1"; nearest_ref "uc003omr.1"; class_code "="; tss_id "TSS17985"; p_id "P17887";
chr6	hg19_knownGene	exon	36762367	36762426	.	-	.	gene_id "XLOC_019561"; transcript_id "5_00051863"; exon_number "15"; gene_name "uc003omr.1"; oId "uc003omr.1"; nearest_ref "uc003omr.1"; class_code "="; tss_id "TSS17985"; p_id "P17887";
chr6	hg19_knownGene	exon	36765942	36766018	.	-	.	gene_id "XLOC_019561"; transcript_id "5_00051863"; exon_number "16"; gene_name "uc003omr.1"; oId "uc003omr.1"; nearest_ref "uc003omr.1"; class_code "="; tss_id "TSS17985"; p_id "P17887";
chr6	hg19_knownGene	exon	36766232	36766271	.	-	.	gene_id "XLOC_019561"; transcript_id "5_00051863"; exon_number "17"; gene_name "uc003omr.1"; oId "uc003omr.1"; nearest_ref "uc003omr.1"; class_code "="; tss_id "TSS17985"; p_id "P17887";
chr6	hg19_knownGene	exon	36767744	36767847	.	-	.	gene_id "XLOC_019561"; transcript_id "5_00051863"; exon_number "18"; gene_name "uc003omr.1"; oId "uc003omr.1"; nearest_ref "uc003omr.1"; class_code "="; tss_id "TSS17985"; p_id "P17887";
chr6	hg19_knownGene	exon	36789890	36789936	.	-	.	gene_id "XLOC_019561"; transcript_id "5_00051863"; exon_number "19"; gene_name "uc003omr.1"; oId "uc003omr.1"; nearest_ref "uc003omr.1"; class_code "="; tss_id "TSS17985"; p_id "P17887";
chr6	hg19_knownGene	exon	36790834	36790874	.	-	.	gene_id "XLOC_019561"; transcript_id "5_00051863"; exon_number "20"; gene_name "uc003omr.1"; oId "uc003omr.1"; nearest_ref "uc003omr.1"; class_code "="; tss_id "TSS17985"; p_id "P17887";
chr6	hg19_knownGene	exon	36807059	36807220	.	-	.	gene_id "XLOC_019561"; transcript_id "5_00051863"; exon_number "21"; gene_name "uc003omr.1"; oId "uc003omr.1"; nearest_ref "uc003omr.1"; class_code "="; tss_id "TSS17985"; p_id "P17887";
chr6	Cufflinks	exon	36708555	36710263	.	-	.	gene_id "XLOC_019561"; transcript_id "5_00056164"; exon_number "1"; gene_name "uc003omr.1"; oId "upf1_r4.32295.5"; nearest_ref "uc003omr.1"; class_code "j"; tss_id "TSS17986";
chr6	Cufflinks	exon	36711466	36711539	.	-	.	gene_id "XLOC_019561"; transcript_id "5_00056164"; exon_number "2"; gene_name "uc003omr.1"; oId "upf1_r4.32295.5"; nearest_ref "uc003omr.1"; class_code "j"; tss_id "TSS17986";
chr6	Cufflinks	exon	36712045	36712102	.	-	.	gene_id "XLOC_019561"; transcript_id "5_00056164"; exon_number "3"; gene_name "uc003omr.1"; oId "upf1_r4.32295.5"; nearest_ref "uc003omr.1"; class_code "j"; tss_id "TSS17986";
chr6	Cufflinks	exon	36712825	36712927	.	-	.	gene_id "XLOC_019561"; transcript_id "5_00056164"; exon_number "4"; gene_name "uc003omr.1"; oId "upf1_r4.32295.5"; nearest_ref "uc003omr.1"; class_code "j"; tss_id "TSS17986";
chr6	Cufflinks	exon	36713165	36713292	.	-	.	gene_id "XLOC_019561"; transcript_id "5_00056164"; exon_number "5"; gene_name "uc003omr.1"; oId "upf1_r4.32295.5"; nearest_ref "uc003omr.1"; class_code "j"; tss_id "TSS17986";
chr6	Cufflinks	exon	36714173	36714354	.	-	.	gene_id "XLOC_019561"; transcript_id "5_00056164"; exon_number "6"; gene_name "uc003omr.1"; oId "upf1_r4.32295.5"; nearest_ref "uc003omr.1"; class_code "j"; tss_id "TSS17986";
chr6	Cufflinks	exon	36715998	36716044	.	-	.	gene_id "XLOC_019561"; transcript_id "5_00056164"; exon_number "7"; gene_name "uc003omr.1"; oId "upf1_r4.32295.5"; nearest_ref "uc003omr.1"; class_code "j"; tss_id "TSS17986";
chr6	Cufflinks	exon	36720811	36720872	.	-	.	gene_id "XLOC_019561"; transcript_id "5_00056164"; exon_number "8"; gene_name "uc003omr.1"; oId "upf1_r4.32295.5"; nearest_ref "uc003omr.1"; class_code "j"; tss_id "TSS17986";
chr6	Cufflinks	exon	36724022	36724075	.	-	.	gene_id "XLOC_019561"; transcript_id "5_00056164"; exon_number "9"; gene_name "uc003omr.1"; oId "upf1_r4.32295.5"; nearest_ref "uc003omr.1"; class_code "j"; tss_id "TSS17986";
chr6	Cufflinks	exon	36730694	36730769	.	-	.	gene_id "XLOC_019561"; transcript_id "5_00056164"; exon_number "10"; gene_name "uc003omr.1"; oId "upf1_r4.32295.5"; nearest_ref "uc003omr.1"; class_code "j"; tss_id "TSS17986";
chr6	Cufflinks	exon	36733112	36733153	.	-	.	gene_id "XLOC_019561"; transcript_id "5_00056164"; exon_number "11"; gene_name "uc003omr.1"; oId "upf1_r4.32295.5"; nearest_ref "uc003omr.1"; class_code "j"; tss_id "TSS17986";
chr6	Cufflinks	exon	36742738	36742842	.	-	.	gene_id "XLOC_019561"; transcript_id "5_00056164"; exon_number "12"; gene_name "uc003omr.1"; oId "upf1_r4.32295.5"; nearest_ref "uc003omr.1"; class_code "j"; tss_id "TSS17986";
chr6	Cufflinks	exon	36746631	36746734	.	-	.	gene_id "XLOC_019561"; transcript_id "5_00056164"; exon_number "13"; gene_name "uc003omr.1"; oId "upf1_r4.32295.5"; nearest_ref "uc003omr.1"; class_code "j"; tss_id "TSS17986";
chr6	Cufflinks	exon	36759810	36759873	.	-	.	gene_id "XLOC_019561"; transcript_id "5_00056164"; exon_number "14"; gene_name "uc003omr.1"; oId "upf1_r4.32295.5"; nearest_ref "uc003omr.1"; class_code "j"; tss_id "TSS17986";
chr6	Cufflinks	exon	36760173	36760223	.	-	.	gene_id "XLOC_019561"; transcript_id "5_00056164"; exon_number "15"; gene_name "uc003omr.1"; oId "upf1_r4.32295.5"; nearest_ref "uc003omr.1"; class_code "j"; tss_id "TSS17986";
chr6	Cufflinks	exon	36762367	36762426	.	-	.	gene_id "XLOC_019561"; transcript_id "5_00056164"; exon_number "16"; gene_name "uc003omr.1"; oId "upf1_r4.32295.5"; nearest_ref "uc003omr.1"; class_code "j"; tss_id "TSS17986";
chr6	Cufflinks	exon	36765942	36766018	.	-	.	gene_id "XLOC_019561"; transcript_id "5_00056164"; exon_number "17"; gene_name "uc003omr.1"; oId "upf1_r4.32295.5"; nearest_ref "uc003omr.1"; class_code "j"; tss_id "TSS17986";
chr6	Cufflinks	exon	36766232	36766271	.	-	.	gene_id "XLOC_019561"; transcript_id "5_00056164"; exon_number "18"; gene_name "uc003omr.1"; oId "upf1_r4.32295.5"; nearest_ref "uc003omr.1"; class_code "j"; tss_id "TSS17986";
chr6	Cufflinks	exon	36767744	36767847	.	-	.	gene_id "XLOC_019561"; transcript_id "5_00056164"; exon_number "19"; gene_name "uc003omr.1"; oId "upf1_r4.32295.5"; nearest_ref "uc003omr.1"; class_code "j"; tss_id "TSS17986";
chr6	Cufflinks	exon	36789890	36789936	.	-	.	gene_id "XLOC_019561"; transcript_id "5_00056164"; exon_number "20"; gene_name "uc003omr.1"; oId "upf1_r4.32295.5"; nearest_ref "uc003omr.1"; class_code "j"; tss_id "TSS17986";
chr6	Cufflinks	exon	36790834	36790874	.	-	.	gene_id "XLOC_019561"; transcript_id "5_00056164"; exon_number "21"; gene_name "uc003omr.1"; oId "upf1_r4.32295.5"; nearest_ref "uc003omr.1"; class_code "j"; tss_id "TSS17986";
chr6	Cufflinks	exon	36807059	36807373	.	-	.	gene_id "XLOC_019561"; transcript_id "5_00056164"; exon_number "22"; gene_name "uc003omr.1"; oId "upf1_r4.32295.5"; nearest_ref "uc003omr.1"; class_code "j"; tss_id "TSS17986";
chr6	hg19_knownGene	exon	36730694	36730769	.	-	.	gene_id "XLOC_019561"; transcript_id "5_00051864"; exon_number "1"; gene_name "uc003oms.1"; oId "uc003oms.1"; nearest_ref "uc003oms.1"; class_code "="; tss_id "TSS17987"; p_id "P17886";
chr6	hg19_knownGene	exon	36733112	36733153	.	-	.	gene_id "XLOC_019561"; transcript_id "5_00051864"; exon_number "2"; gene_name "uc003oms.1"; oId "uc003oms.1"; nearest_ref "uc003oms.1"; class_code "="; tss_id "TSS17987"; p_id "P17886";
chr6	hg19_knownGene	exon	36742738	36742842	.	-	.	gene_id "XLOC_019561"; transcript_id "5_00051864"; exon_number "3"; gene_name "uc003oms.1"; oId "uc003oms.1"; nearest_ref "uc003oms.1"; class_code "="; tss_id "TSS17987"; p_id "P17886";
chr6	hg19_knownGene	exon	36746631	36746734	.	-	.	gene_id "XLOC_019561"; transcript_id "5_00051864"; exon_number "4"; gene_name "uc003oms.1"; oId "uc003oms.1"; nearest_ref "uc003oms.1"; class_code "="; tss_id "TSS17987"; p_id "P17886";
chr6	hg19_knownGene	exon	36759810	36759873	.	-	.	gene_id "XLOC_019561"; transcript_id "5_00051864"; exon_number "5"; gene_name "uc003oms.1"; oId "uc003oms.1"; nearest_ref "uc003oms.1"; class_code "="; tss_id "TSS17987"; p_id "P17886";
chr6	hg19_knownGene	exon	36760173	36760223	.	-	.	gene_id "XLOC_019561"; transcript_id "5_00051864"; exon_number "6"; gene_name "uc003oms.1"; oId "uc003oms.1"; nearest_ref "uc003oms.1"; class_code "="; tss_id "TSS17987"; p_id "P17886";
chr6	hg19_knownGene	exon	36762367	36762426	.	-	.	gene_id "XLOC_019561"; transcript_id "5_00051864"; exon_number "7"; gene_name "uc003oms.1"; oId "uc003oms.1"; nearest_ref "uc003oms.1"; class_code "="; tss_id "TSS17987"; p_id "P17886";
chr6	hg19_knownGene	exon	36765942	36766018	.	-	.	gene_id "XLOC_019561"; transcript_id "5_00051864"; exon_number "8"; gene_name "uc003oms.1"; oId "uc003oms.1"; nearest_ref "uc003oms.1"; class_code "="; tss_id "TSS17987"; p_id "P17886";
chr6	hg19_knownGene	exon	36766232	36766271	.	-	.	gene_id "XLOC_019561"; transcript_id "5_00051864"; exon_number "9"; gene_name "uc003oms.1"; oId "uc003oms.1"; nearest_ref "uc003oms.1"; class_code "="; tss_id "TSS17987"; p_id "P17886";
chr6	hg19_knownGene	exon	36767744	36767847	.	-	.	gene_id "XLOC_019561"; transcript_id "5_00051864"; exon_number "10"; gene_name "uc003oms.1"; oId "uc003oms.1"; nearest_ref "uc003oms.1"; class_code "="; tss_id "TSS17987"; p_id "P17886";
chr6	hg19_knownGene	exon	36789890	36789936	.	-	.	gene_id "XLOC_019561"; transcript_id "5_00051864"; exon_number "11"; gene_name "uc003oms.1"; oId "uc003oms.1"; nearest_ref "uc003oms.1"; class_code "="; tss_id "TSS17987"; p_id "P17886";
chr6	hg19_knownGene	exon	36790834	36790874	.	-	.	gene_id "XLOC_019561"; transcript_id "5_00051864"; exon_number "12"; gene_name "uc003oms.1"; oId "uc003oms.1"; nearest_ref "uc003oms.1"; class_code "="; tss_id "TSS17987"; p_id "P17886";
chr6	hg19_knownGene	exon	36800684	36800695	.	-	.	gene_id "XLOC_019561"; transcript_id "5_00051864"; exon_number "13"; gene_name "uc003oms.1"; oId "uc003oms.1"; nearest_ref "uc003oms.1"; class_code "="; tss_id "TSS17987"; p_id "P17886";
chr6	Cufflinks	exon	36765220	36765409	.	-	.	gene_id "XLOC_019562"; transcript_id "5_00056165"; exon_number "1"; gene_name "uc003omr.1"; oId "upf1_r4.32296.1"; nearest_ref "uc003omr.1"; class_code "i";
chr6	hg19_knownGene	exon	36807550	36808916	.	-	.	gene_id "XLOC_019563"; transcript_id "5_00051865"; exon_number "1"; gene_name "uc003omt.1"; oId "uc003omt.1"; nearest_ref "uc003omt.1"; class_code "="; tss_id "TSS17988";
chr6	hg19_knownGene	exon	36809177	36809288	.	-	.	gene_id "XLOC_019563"; transcript_id "5_00051865"; exon_number "2"; gene_name "uc003omt.1"; oId "uc003omt.1"; nearest_ref "uc003omt.1"; class_code "="; tss_id "TSS17988";
chr6	hg19_knownGene	exon	36810743	36810866	.	-	.	gene_id "XLOC_019563"; transcript_id "5_00051865"; exon_number "3"; gene_name "uc003omt.1"; oId "uc003omt.1"; nearest_ref "uc003omt.1"; class_code "="; tss_id "TSS17988";
chr6	hg19_knownGene	exon	36811611	36811707	.	-	.	gene_id "XLOC_019563"; transcript_id "5_00051865"; exon_number "4"; gene_name "uc003omt.1"; oId "uc003omt.1"; nearest_ref "uc003omt.1"; class_code "="; tss_id "TSS17988";
chr6	hg19_knownGene	exon	36816221	36816400	.	-	.	gene_id "XLOC_019563"; transcript_id "5_00051865"; exon_number "5"; gene_name "uc003omt.1"; oId "uc003omt.1"; nearest_ref "uc003omt.1"; class_code "="; tss_id "TSS17988";
chr6	Cufflinks	exon	36819850	36820599	.	-	.	gene_id "XLOC_019564"; transcript_id "5_00056166"; exon_number "1"; oId "upf1_r4.32297.1"; class_code "u";
chr6	Cufflinks	exon	36820182	36820987	.	-	.	gene_id "XLOC_019564"; transcript_id "5_00054093"; exon_number "1"; gene_name "uc003omu.2"; oId "SC4.27098.1"; nearest_ref "uc003omu.2"; class_code "p";
chr6	Cufflinks	exon	36821336	36822309	.	-	.	gene_id "XLOC_019565"; transcript_id "5_00054094"; exon_number "1"; gene_name "uc003omu.2"; oId "SC4.27099.1"; nearest_ref "uc003omu.2"; class_code "p";
chr6	hg19_knownGene	exon	36822606	36823809	.	-	.	gene_id "XLOC_019566"; transcript_id "5_00051866"; exon_number "1"; gene_name "uc003omu.2"; oId "uc003omu.2"; nearest_ref "uc003omu.2"; class_code "="; tss_id "TSS17989"; p_id "P17890";
chr6	hg19_knownGene	exon	36824362	36824430	.	-	.	gene_id "XLOC_019566"; transcript_id "5_00051866"; exon_number "2"; gene_name "uc003omu.2"; oId "uc003omu.2"; nearest_ref "uc003omu.2"; class_code "="; tss_id "TSS17989"; p_id "P17890";
chr6	hg19_knownGene	exon	36839494	36839648	.	-	.	gene_id "XLOC_019566"; transcript_id "5_00051866"; exon_number "3"; gene_name "uc003omu.2"; oId "uc003omu.2"; nearest_ref "uc003omu.2"; class_code "="; tss_id "TSS17989"; p_id "P17890";
chr6	hg19_knownGene	exon	36842493	36842800	.	-	.	gene_id "XLOC_019566"; transcript_id "5_00051866"; exon_number "4"; gene_name "uc003omu.2"; oId "uc003omu.2"; nearest_ref "uc003omu.2"; class_code "="; tss_id "TSS17989"; p_id "P17890";
chr6	Cufflinks	exon	36822899	36823809	.	-	.	gene_id "XLOC_019566"; transcript_id "5_00054095"; exon_number "1"; gene_name "uc003omu.2"; oId "SC4.uc003omu.2.2"; nearest_ref "uc003omu.2"; class_code "j"; tss_id "TSS17990";
chr6	Cufflinks	exon	36824362	36824430	.	-	.	gene_id "XLOC_019566"; transcript_id "5_00054095"; exon_number "2"; gene_name "uc003omu.2"; oId "SC4.uc003omu.2.2"; nearest_ref "uc003omu.2"; class_code "j"; tss_id "TSS17990";
chr6	Cufflinks	exon	36826341	36826397	.	-	.	gene_id "XLOC_019566"; transcript_id "5_00054095"; exon_number "3"; gene_name "uc003omu.2"; oId "SC4.uc003omu.2.2"; nearest_ref "uc003omu.2"; class_code "j"; tss_id "TSS17990";
chr6	Cufflinks	exon	36879927	36880137	.	-	.	gene_id "XLOC_019567"; transcript_id "5_00056168"; exon_number "1"; gene_name "uc003omv.2"; oId "upf1_r4.32406.1"; nearest_ref "uc003omv.2"; class_code "i";
chr6	Cufflinks	exon	36902732	36902991	.	-	.	gene_id "XLOC_019568"; transcript_id "5_00056169"; exon_number "1"; oId "upf1_r4.32484.1"; class_code "u";
chr6	hg19_knownGene	exon	36935917	36936750	.	-	.	gene_id "XLOC_019569"; transcript_id "5_00051869"; exon_number "1"; gene_name "uc010jwo.1"; oId "uc010jwo.1"; nearest_ref "uc010jwo.1"; class_code "="; tss_id "TSS17991";
chr6	hg19_knownGene	exon	36937815	36937890	.	-	.	gene_id "XLOC_019569"; transcript_id "5_00051869"; exon_number "2"; gene_name "uc010jwo.1"; oId "uc010jwo.1"; nearest_ref "uc010jwo.1"; class_code "="; tss_id "TSS17991";
chr6	hg19_knownGene	exon	36938182	36938249	.	-	.	gene_id "XLOC_019569"; transcript_id "5_00051869"; exon_number "3"; gene_name "uc010jwo.1"; oId "uc010jwo.1"; nearest_ref "uc010jwo.1"; class_code "="; tss_id "TSS17991";
chr6	hg19_knownGene	exon	36938423	36938470	.	-	.	gene_id "XLOC_019569"; transcript_id "5_00051869"; exon_number "4"; gene_name "uc010jwo.1"; oId "uc010jwo.1"; nearest_ref "uc010jwo.1"; class_code "="; tss_id "TSS17991";
chr6	hg19_knownGene	exon	36940479	36940572	.	-	.	gene_id "XLOC_019569"; transcript_id "5_00051869"; exon_number "5"; gene_name "uc010jwo.1"; oId "uc010jwo.1"; nearest_ref "uc010jwo.1"; class_code "="; tss_id "TSS17991";
chr6	hg19_knownGene	exon	36943434	36943493	.	-	.	gene_id "XLOC_019569"; transcript_id "5_00051869"; exon_number "6"; gene_name "uc010jwo.1"; oId "uc010jwo.1"; nearest_ref "uc010jwo.1"; class_code "="; tss_id "TSS17991";
chr6	hg19_knownGene	exon	36944975	36945026	.	-	.	gene_id "XLOC_019569"; transcript_id "5_00051869"; exon_number "7"; gene_name "uc010jwo.1"; oId "uc010jwo.1"; nearest_ref "uc010jwo.1"; class_code "="; tss_id "TSS17991";
chr6	hg19_knownGene	exon	36945410	36945560	.	-	.	gene_id "XLOC_019569"; transcript_id "5_00051869"; exon_number "8"; gene_name "uc010jwo.1"; oId "uc010jwo.1"; nearest_ref "uc010jwo.1"; class_code "="; tss_id "TSS17991";
chr6	hg19_knownGene	exon	36945854	36945931	.	-	.	gene_id "XLOC_019569"; transcript_id "5_00051869"; exon_number "9"; gene_name "uc010jwo.1"; oId "uc010jwo.1"; nearest_ref "uc010jwo.1"; class_code "="; tss_id "TSS17991";
chr6	hg19_knownGene	exon	36946281	36946387	.	-	.	gene_id "XLOC_019569"; transcript_id "5_00051869"; exon_number "10"; gene_name "uc010jwo.1"; oId "uc010jwo.1"; nearest_ref "uc010jwo.1"; class_code "="; tss_id "TSS17991";
chr6	hg19_knownGene	exon	36949364	36949448	.	-	.	gene_id "XLOC_019569"; transcript_id "5_00051869"; exon_number "11"; gene_name "uc010jwo.1"; oId "uc010jwo.1"; nearest_ref "uc010jwo.1"; class_code "="; tss_id "TSS17991";
chr6	hg19_knownGene	exon	36953629	36953949	.	-	.	gene_id "XLOC_019569"; transcript_id "5_00051869"; exon_number "12"; gene_name "uc010jwo.1"; oId "uc010jwo.1"; nearest_ref "uc010jwo.1"; class_code "="; tss_id "TSS17991";
chr6	hg19_knownGene	exon	36935917	36936750	.	-	.	gene_id "XLOC_019569"; transcript_id "5_00051868"; exon_number "1"; gene_name "uc003ond.1"; oId "uc003ond.1"; nearest_ref "uc003ond.1"; class_code "="; tss_id "TSS17991"; p_id "P17894";
chr6	hg19_knownGene	exon	36937815	36937890	.	-	.	gene_id "XLOC_019569"; transcript_id "5_00051868"; exon_number "2"; gene_name "uc003ond.1"; oId "uc003ond.1"; nearest_ref "uc003ond.1"; class_code "="; tss_id "TSS17991"; p_id "P17894";
chr6	hg19_knownGene	exon	36938182	36938249	.	-	.	gene_id "XLOC_019569"; transcript_id "5_00051868"; exon_number "3"; gene_name "uc003ond.1"; oId "uc003ond.1"; nearest_ref "uc003ond.1"; class_code "="; tss_id "TSS17991"; p_id "P17894";
chr6	hg19_knownGene	exon	36938423	36938470	.	-	.	gene_id "XLOC_019569"; transcript_id "5_00051868"; exon_number "4"; gene_name "uc003ond.1"; oId "uc003ond.1"; nearest_ref "uc003ond.1"; class_code "="; tss_id "TSS17991"; p_id "P17894";
chr6	hg19_knownGene	exon	36940428	36940572	.	-	.	gene_id "XLOC_019569"; transcript_id "5_00051868"; exon_number "5"; gene_name "uc003ond.1"; oId "uc003ond.1"; nearest_ref "uc003ond.1"; class_code "="; tss_id "TSS17991"; p_id "P17894";
chr6	hg19_knownGene	exon	36943434	36943493	.	-	.	gene_id "XLOC_019569"; transcript_id "5_00051868"; exon_number "6"; gene_name "uc003ond.1"; oId "uc003ond.1"; nearest_ref "uc003ond.1"; class_code "="; tss_id "TSS17991"; p_id "P17894";
chr6	hg19_knownGene	exon	36944975	36945026	.	-	.	gene_id "XLOC_019569"; transcript_id "5_00051868"; exon_number "7"; gene_name "uc003ond.1"; oId "uc003ond.1"; nearest_ref "uc003ond.1"; class_code "="; tss_id "TSS17991"; p_id "P17894";
chr6	hg19_knownGene	exon	36945410	36945467	.	-	.	gene_id "XLOC_019569"; transcript_id "5_00051868"; exon_number "8"; gene_name "uc003ond.1"; oId "uc003ond.1"; nearest_ref "uc003ond.1"; class_code "="; tss_id "TSS17991"; p_id "P17894";
chr6	hg19_knownGene	exon	36945854	36945931	.	-	.	gene_id "XLOC_019569"; transcript_id "5_00051868"; exon_number "9"; gene_name "uc003ond.1"; oId "uc003ond.1"; nearest_ref "uc003ond.1"; class_code "="; tss_id "TSS17991"; p_id "P17894";
chr6	hg19_knownGene	exon	36946281	36946387	.	-	.	gene_id "XLOC_019569"; transcript_id "5_00051868"; exon_number "10"; gene_name "uc003ond.1"; oId "uc003ond.1"; nearest_ref "uc003ond.1"; class_code "="; tss_id "TSS17991"; p_id "P17894";
chr6	hg19_knownGene	exon	36949364	36949448	.	-	.	gene_id "XLOC_019569"; transcript_id "5_00051868"; exon_number "11"; gene_name "uc003ond.1"; oId "uc003ond.1"; nearest_ref "uc003ond.1"; class_code "="; tss_id "TSS17991"; p_id "P17894";
chr6	hg19_knownGene	exon	36953629	36953949	.	-	.	gene_id "XLOC_019569"; transcript_id "5_00051868"; exon_number "12"; gene_name "uc003ond.1"; oId "uc003ond.1"; nearest_ref "uc003ond.1"; class_code "="; tss_id "TSS17991"; p_id "P17894";
chr6	hg19_knownGene	exon	36935917	36936750	.	-	.	gene_id "XLOC_019569"; transcript_id "5_00051867"; exon_number "1"; gene_name "uc003onc.1"; oId "uc003onc.1"; nearest_ref "uc003onc.1"; class_code "="; tss_id "TSS17991"; p_id "P17893";
chr6	hg19_knownGene	exon	36937815	36937890	.	-	.	gene_id "XLOC_019569"; transcript_id "5_00051867"; exon_number "2"; gene_name "uc003onc.1"; oId "uc003onc.1"; nearest_ref "uc003onc.1"; class_code "="; tss_id "TSS17991"; p_id "P17893";
chr6	hg19_knownGene	exon	36938182	36938249	.	-	.	gene_id "XLOC_019569"; transcript_id "5_00051867"; exon_number "3"; gene_name "uc003onc.1"; oId "uc003onc.1"; nearest_ref "uc003onc.1"; class_code "="; tss_id "TSS17991"; p_id "P17893";
chr6	hg19_knownGene	exon	36938423	36938470	.	-	.	gene_id "XLOC_019569"; transcript_id "5_00051867"; exon_number "4"; gene_name "uc003onc.1"; oId "uc003onc.1"; nearest_ref "uc003onc.1"; class_code "="; tss_id "TSS17991"; p_id "P17893";
chr6	hg19_knownGene	exon	36940479	36940572	.	-	.	gene_id "XLOC_019569"; transcript_id "5_00051867"; exon_number "5"; gene_name "uc003onc.1"; oId "uc003onc.1"; nearest_ref "uc003onc.1"; class_code "="; tss_id "TSS17991"; p_id "P17893";
chr6	hg19_knownGene	exon	36943434	36943493	.	-	.	gene_id "XLOC_019569"; transcript_id "5_00051867"; exon_number "6"; gene_name "uc003onc.1"; oId "uc003onc.1"; nearest_ref "uc003onc.1"; class_code "="; tss_id "TSS17991"; p_id "P17893";
chr6	hg19_knownGene	exon	36944975	36945026	.	-	.	gene_id "XLOC_019569"; transcript_id "5_00051867"; exon_number "7"; gene_name "uc003onc.1"; oId "uc003onc.1"; nearest_ref "uc003onc.1"; class_code "="; tss_id "TSS17991"; p_id "P17893";
chr6	hg19_knownGene	exon	36945410	36945467	.	-	.	gene_id "XLOC_019569"; transcript_id "5_00051867"; exon_number "8"; gene_name "uc003onc.1"; oId "uc003onc.1"; nearest_ref "uc003onc.1"; class_code "="; tss_id "TSS17991"; p_id "P17893";
chr6	hg19_knownGene	exon	36945854	36945931	.	-	.	gene_id "XLOC_019569"; transcript_id "5_00051867"; exon_number "9"; gene_name "uc003onc.1"; oId "uc003onc.1"; nearest_ref "uc003onc.1"; class_code "="; tss_id "TSS17991"; p_id "P17893";
chr6	hg19_knownGene	exon	36946281	36946387	.	-	.	gene_id "XLOC_019569"; transcript_id "5_00051867"; exon_number "10"; gene_name "uc003onc.1"; oId "uc003onc.1"; nearest_ref "uc003onc.1"; class_code "="; tss_id "TSS17991"; p_id "P17893";
chr6	hg19_knownGene	exon	36949364	36949448	.	-	.	gene_id "XLOC_019569"; transcript_id "5_00051867"; exon_number "11"; gene_name "uc003onc.1"; oId "uc003onc.1"; nearest_ref "uc003onc.1"; class_code "="; tss_id "TSS17991"; p_id "P17893";
chr6	hg19_knownGene	exon	36953629	36953949	.	-	.	gene_id "XLOC_019569"; transcript_id "5_00051867"; exon_number "12"; gene_name "uc003onc.1"; oId "uc003onc.1"; nearest_ref "uc003onc.1"; class_code "="; tss_id "TSS17991"; p_id "P17893";
chr6	hg19_knownGene	exon	36937503	36937890	.	-	.	gene_id "XLOC_019569"; transcript_id "5_00051871"; exon_number "1"; gene_name "uc011dtt.1"; oId "uc011dtt.1"; nearest_ref "uc011dtt.1"; class_code "="; tss_id "TSS17991"; p_id "P17892";
chr6	hg19_knownGene	exon	36938182	36938249	.	-	.	gene_id "XLOC_019569"; transcript_id "5_00051871"; exon_number "2"; gene_name "uc011dtt.1"; oId "uc011dtt.1"; nearest_ref "uc011dtt.1"; class_code "="; tss_id "TSS17991"; p_id "P17892";
chr6	hg19_knownGene	exon	36938423	36938470	.	-	.	gene_id "XLOC_019569"; transcript_id "5_00051871"; exon_number "3"; gene_name "uc011dtt.1"; oId "uc011dtt.1"; nearest_ref "uc011dtt.1"; class_code "="; tss_id "TSS17991"; p_id "P17892";
chr6	hg19_knownGene	exon	36940479	36940572	.	-	.	gene_id "XLOC_019569"; transcript_id "5_00051871"; exon_number "4"; gene_name "uc011dtt.1"; oId "uc011dtt.1"; nearest_ref "uc011dtt.1"; class_code "="; tss_id "TSS17991"; p_id "P17892";
chr6	hg19_knownGene	exon	36943434	36943493	.	-	.	gene_id "XLOC_019569"; transcript_id "5_00051871"; exon_number "5"; gene_name "uc011dtt.1"; oId "uc011dtt.1"; nearest_ref "uc011dtt.1"; class_code "="; tss_id "TSS17991"; p_id "P17892";
chr6	hg19_knownGene	exon	36944975	36945026	.	-	.	gene_id "XLOC_019569"; transcript_id "5_00051871"; exon_number "6"; gene_name "uc011dtt.1"; oId "uc011dtt.1"; nearest_ref "uc011dtt.1"; class_code "="; tss_id "TSS17991"; p_id "P17892";
chr6	hg19_knownGene	exon	36945410	36945467	.	-	.	gene_id "XLOC_019569"; transcript_id "5_00051871"; exon_number "7"; gene_name "uc011dtt.1"; oId "uc011dtt.1"; nearest_ref "uc011dtt.1"; class_code "="; tss_id "TSS17991"; p_id "P17892";
chr6	hg19_knownGene	exon	36945854	36945931	.	-	.	gene_id "XLOC_019569"; transcript_id "5_00051871"; exon_number "8"; gene_name "uc011dtt.1"; oId "uc011dtt.1"; nearest_ref "uc011dtt.1"; class_code "="; tss_id "TSS17991"; p_id "P17892";
chr6	hg19_knownGene	exon	36946281	36946387	.	-	.	gene_id "XLOC_019569"; transcript_id "5_00051871"; exon_number "9"; gene_name "uc011dtt.1"; oId "uc011dtt.1"; nearest_ref "uc011dtt.1"; class_code "="; tss_id "TSS17991"; p_id "P17892";
chr6	hg19_knownGene	exon	36953629	36953949	.	-	.	gene_id "XLOC_019569"; transcript_id "5_00051871"; exon_number "10"; gene_name "uc011dtt.1"; oId "uc011dtt.1"; nearest_ref "uc011dtt.1"; class_code "="; tss_id "TSS17991"; p_id "P17892";
chr6	hg19_knownGene	exon	36937503	36937890	.	-	.	gene_id "XLOC_019569"; transcript_id "5_00051870"; exon_number "1"; gene_name "uc003one.3"; oId "uc003one.3"; nearest_ref "uc003one.3"; class_code "="; tss_id "TSS17991"; p_id "P17891";
chr6	hg19_knownGene	exon	36938182	36938249	.	-	.	gene_id "XLOC_019569"; transcript_id "5_00051870"; exon_number "2"; gene_name "uc003one.3"; oId "uc003one.3"; nearest_ref "uc003one.3"; class_code "="; tss_id "TSS17991"; p_id "P17891";
chr6	hg19_knownGene	exon	36938423	36938470	.	-	.	gene_id "XLOC_019569"; transcript_id "5_00051870"; exon_number "3"; gene_name "uc003one.3"; oId "uc003one.3"; nearest_ref "uc003one.3"; class_code "="; tss_id "TSS17991"; p_id "P17891";
chr6	hg19_knownGene	exon	36940428	36940572	.	-	.	gene_id "XLOC_019569"; transcript_id "5_00051870"; exon_number "4"; gene_name "uc003one.3"; oId "uc003one.3"; nearest_ref "uc003one.3"; class_code "="; tss_id "TSS17991"; p_id "P17891";
chr6	hg19_knownGene	exon	36943434	36943493	.	-	.	gene_id "XLOC_019569"; transcript_id "5_00051870"; exon_number "5"; gene_name "uc003one.3"; oId "uc003one.3"; nearest_ref "uc003one.3"; class_code "="; tss_id "TSS17991"; p_id "P17891";
chr6	hg19_knownGene	exon	36944975	36945026	.	-	.	gene_id "XLOC_019569"; transcript_id "5_00051870"; exon_number "6"; gene_name "uc003one.3"; oId "uc003one.3"; nearest_ref "uc003one.3"; class_code "="; tss_id "TSS17991"; p_id "P17891";
chr6	hg19_knownGene	exon	36945410	36945467	.	-	.	gene_id "XLOC_019569"; transcript_id "5_00051870"; exon_number "7"; gene_name "uc003one.3"; oId "uc003one.3"; nearest_ref "uc003one.3"; class_code "="; tss_id "TSS17991"; p_id "P17891";
chr6	hg19_knownGene	exon	36945854	36945931	.	-	.	gene_id "XLOC_019569"; transcript_id "5_00051870"; exon_number "8"; gene_name "uc003one.3"; oId "uc003one.3"; nearest_ref "uc003one.3"; class_code "="; tss_id "TSS17991"; p_id "P17891";
chr6	hg19_knownGene	exon	36946281	36946387	.	-	.	gene_id "XLOC_019569"; transcript_id "5_00051870"; exon_number "9"; gene_name "uc003one.3"; oId "uc003one.3"; nearest_ref "uc003one.3"; class_code "="; tss_id "TSS17991"; p_id "P17891";
chr6	hg19_knownGene	exon	36949364	36949448	.	-	.	gene_id "XLOC_019569"; transcript_id "5_00051870"; exon_number "10"; gene_name "uc003one.3"; oId "uc003one.3"; nearest_ref "uc003one.3"; class_code "="; tss_id "TSS17991"; p_id "P17891";
chr6	hg19_knownGene	exon	36953629	36953949	.	-	.	gene_id "XLOC_019569"; transcript_id "5_00051870"; exon_number "11"; gene_name "uc003one.3"; oId "uc003one.3"; nearest_ref "uc003one.3"; class_code "="; tss_id "TSS17991"; p_id "P17891";
chr6	Cufflinks	exon	37092358	37092858	.	-	.	gene_id "XLOC_019570"; transcript_id "5_00056171"; exon_number "1"; oId "upf1_r4.32305.1"; class_code "u";
chr6	Cufflinks	exon	37136633	37137081	.	-	.	gene_id "XLOC_019571"; transcript_id "5_00054097"; exon_number "1"; oId "SC4.27114.1"; class_code "u";
chr6	Cufflinks	exon	37179955	37180772	.	-	.	gene_id "XLOC_019572"; transcript_id "5_00051874"; exon_number "1"; gene_name "uc010jws.2"; oId "uc010jws.2_ext"; nearest_ref "uc010jws.2"; class_code "="; tss_id "TSS17992"; p_id "P17898";
chr6	Cufflinks	exon	37225344	37225931	.	-	.	gene_id "XLOC_019572"; transcript_id "5_00051874"; exon_number "2"; gene_name "uc010jws.2"; oId "uc010jws.2_ext"; nearest_ref "uc010jws.2"; class_code "="; tss_id "TSS17992"; p_id "P17898";
chr6	Cufflinks	exon	37179955	37180772	.	-	.	gene_id "XLOC_019572"; transcript_id "5_00051873"; exon_number "1"; gene_name "uc010jwr.2"; oId "uc010jwr.2_ext"; nearest_ref "uc010jwr.2"; class_code "="; tss_id "TSS17992"; p_id "P17897";
chr6	Cufflinks	exon	37186202	37186817	.	-	.	gene_id "XLOC_019572"; transcript_id "5_00051873"; exon_number "2"; gene_name "uc010jwr.2"; oId "uc010jwr.2_ext"; nearest_ref "uc010jwr.2"; class_code "="; tss_id "TSS17992"; p_id "P17897";
chr6	Cufflinks	exon	37225344	37225931	.	-	.	gene_id "XLOC_019572"; transcript_id "5_00051873"; exon_number "3"; gene_name "uc010jwr.2"; oId "uc010jwr.2_ext"; nearest_ref "uc010jwr.2"; class_code "="; tss_id "TSS17992"; p_id "P17897";
chr6	Cufflinks	exon	37179955	37180772	.	-	.	gene_id "XLOC_019572"; transcript_id "5_00051872"; exon_number "1"; gene_name "uc003onl.2"; oId "uc003onl.2_ext"; nearest_ref "uc003onl.2"; class_code "="; tss_id "TSS17992"; p_id "P17896";
chr6	Cufflinks	exon	37182974	37183058	.	-	.	gene_id "XLOC_019572"; transcript_id "5_00051872"; exon_number "2"; gene_name "uc003onl.2"; oId "uc003onl.2_ext"; nearest_ref "uc003onl.2"; class_code "="; tss_id "TSS17992"; p_id "P17896";
chr6	Cufflinks	exon	37186202	37186817	.	-	.	gene_id "XLOC_019572"; transcript_id "5_00051872"; exon_number "3"; gene_name "uc003onl.2"; oId "uc003onl.2_ext"; nearest_ref "uc003onl.2"; class_code "="; tss_id "TSS17992"; p_id "P17896";
chr6	Cufflinks	exon	37225344	37225931	.	-	.	gene_id "XLOC_019572"; transcript_id "5_00051872"; exon_number "4"; gene_name "uc003onl.2"; oId "uc003onl.2_ext"; nearest_ref "uc003onl.2"; class_code "="; tss_id "TSS17992"; p_id "P17896";
chr6	hg19_knownGene	exon	37185419	37186817	.	-	.	gene_id "XLOC_019572"; transcript_id "5_00051875"; exon_number "1"; gene_name "uc003onm.3"; oId "uc003onm.3"; nearest_ref "uc003onm.3"; class_code "="; tss_id "TSS17992"; p_id "P17895";
chr6	hg19_knownGene	exon	37225339	37225931	.	-	.	gene_id "XLOC_019572"; transcript_id "5_00051875"; exon_number "2"; gene_name "uc003onm.3"; oId "uc003onm.3"; nearest_ref "uc003onm.3"; class_code "="; tss_id "TSS17992"; p_id "P17895";
chr6	Cufflinks	exon	37183999	37184728	.	-	.	gene_id "XLOC_019573"; transcript_id "5_00056172"; exon_number "1"; gene_name "uc010jws.2"; oId "upf1_r4.32321.1"; nearest_ref "uc010jws.2"; class_code "i";
chr6	Cufflinks	exon	37263327	37263485	.	-	.	gene_id "XLOC_019574"; transcript_id "5_00051876"; exon_number "1"; gene_name "uc003onn.2"; oId "SC4.27120.1"; nearest_ref "uc003onn.2"; class_code "i";
chr6	hg19_knownGene	exon	37450699	37451065	.	-	.	gene_id "XLOC_019575"; transcript_id "5_00051877"; exon_number "1"; gene_name "uc003ont.2"; oId "uc003ont.2"; nearest_ref "uc003ont.2"; class_code "="; tss_id "TSS17993"; p_id "P17899";
chr6	hg19_knownGene	exon	37452586	37452638	.	-	.	gene_id "XLOC_019575"; transcript_id "5_00051877"; exon_number "2"; gene_name "uc003ont.2"; oId "uc003ont.2"; nearest_ref "uc003ont.2"; class_code "="; tss_id "TSS17993"; p_id "P17899";
chr6	hg19_knownGene	exon	37452876	37452970	.	-	.	gene_id "XLOC_019575"; transcript_id "5_00051877"; exon_number "3"; gene_name "uc003ont.2"; oId "uc003ont.2"; nearest_ref "uc003ont.2"; class_code "="; tss_id "TSS17993"; p_id "P17899";
chr6	hg19_knownGene	exon	37467598	37467700	.	-	.	gene_id "XLOC_019575"; transcript_id "5_00051877"; exon_number "4"; gene_name "uc003ont.2"; oId "uc003ont.2"; nearest_ref "uc003ont.2"; class_code "="; tss_id "TSS17993"; p_id "P17899";
chr6	Cufflinks	exon	37450743	37451065	.	-	.	gene_id "XLOC_019575"; transcript_id "5_00054928"; exon_number "1"; gene_name "uc003ont.2"; oId "upf3.uc003ont.2.2"; nearest_ref "uc003ont.2"; class_code "j"; tss_id "TSS17993";
chr6	Cufflinks	exon	37452586	37452635	.	-	.	gene_id "XLOC_019575"; transcript_id "5_00054928"; exon_number "2"; gene_name "uc003ont.2"; oId "upf3.uc003ont.2.2"; nearest_ref "uc003ont.2"; class_code "j"; tss_id "TSS17993";
chr6	Cufflinks	exon	37452881	37452970	.	-	.	gene_id "XLOC_019575"; transcript_id "5_00054928"; exon_number "3"; gene_name "uc003ont.2"; oId "upf3.uc003ont.2.2"; nearest_ref "uc003ont.2"; class_code "j"; tss_id "TSS17993";
chr6	Cufflinks	exon	37467598	37467700	.	-	.	gene_id "XLOC_019575"; transcript_id "5_00054928"; exon_number "4"; gene_name "uc003ont.2"; oId "upf3.uc003ont.2.2"; nearest_ref "uc003ont.2"; class_code "j"; tss_id "TSS17993";
chr6	Cufflinks	exon	37600284	37606089	.	-	.	gene_id "XLOC_019576"; transcript_id "5_00054929"; exon_number "1"; gene_name "uc003onu.1"; oId "upf3.18389.2"; nearest_ref "uc003onu.1"; class_code "j"; tss_id "TSS17994";
chr6	Cufflinks	exon	37606313	37606443	.	-	.	gene_id "XLOC_019576"; transcript_id "5_00054929"; exon_number "2"; gene_name "uc003onu.1"; oId "upf3.18389.2"; nearest_ref "uc003onu.1"; class_code "j"; tss_id "TSS17994";
chr6	Cufflinks	exon	37611585	37611719	.	-	.	gene_id "XLOC_019576"; transcript_id "5_00054929"; exon_number "3"; gene_name "uc003onu.1"; oId "upf3.18389.2"; nearest_ref "uc003onu.1"; class_code "j"; tss_id "TSS17994";
chr6	Cufflinks	exon	37612273	37612425	.	-	.	gene_id "XLOC_019576"; transcript_id "5_00054929"; exon_number "4"; gene_name "uc003onu.1"; oId "upf3.18389.2"; nearest_ref "uc003onu.1"; class_code "j"; tss_id "TSS17994";
chr6	Cufflinks	exon	37613709	37613732	.	-	.	gene_id "XLOC_019576"; transcript_id "5_00054929"; exon_number "5"; gene_name "uc003onu.1"; oId "upf3.18389.2"; nearest_ref "uc003onu.1"; class_code "j"; tss_id "TSS17994";
chr6	Cufflinks	exon	37613974	37614151	.	-	.	gene_id "XLOC_019576"; transcript_id "5_00054929"; exon_number "6"; gene_name "uc003onu.1"; oId "upf3.18389.2"; nearest_ref "uc003onu.1"; class_code "j"; tss_id "TSS17994";
chr6	Cufflinks	exon	37614949	37615048	.	-	.	gene_id "XLOC_019576"; transcript_id "5_00054929"; exon_number "7"; gene_name "uc003onu.1"; oId "upf3.18389.2"; nearest_ref "uc003onu.1"; class_code "j"; tss_id "TSS17994";
chr6	Cufflinks	exon	37616758	37617042	.	-	.	gene_id "XLOC_019576"; transcript_id "5_00054929"; exon_number "8"; gene_name "uc003onu.1"; oId "upf3.18389.2"; nearest_ref "uc003onu.1"; class_code "j"; tss_id "TSS17994";
chr6	Cufflinks	exon	37617885	37618181	.	-	.	gene_id "XLOC_019576"; transcript_id "5_00054929"; exon_number "9"; gene_name "uc003onu.1"; oId "upf3.18389.2"; nearest_ref "uc003onu.1"; class_code "j"; tss_id "TSS17994";
chr6	Cufflinks	exon	37619787	37620116	.	-	.	gene_id "XLOC_019576"; transcript_id "5_00054929"; exon_number "10"; gene_name "uc003onu.1"; oId "upf3.18389.2"; nearest_ref "uc003onu.1"; class_code "j"; tss_id "TSS17994";
chr6	Cufflinks	exon	37622050	37622319	.	-	.	gene_id "XLOC_019576"; transcript_id "5_00054929"; exon_number "11"; gene_name "uc003onu.1"; oId "upf3.18389.2"; nearest_ref "uc003onu.1"; class_code "j"; tss_id "TSS17994";
chr6	Cufflinks	exon	37622576	37622708	.	-	.	gene_id "XLOC_019576"; transcript_id "5_00054929"; exon_number "12"; gene_name "uc003onu.1"; oId "upf3.18389.2"; nearest_ref "uc003onu.1"; class_code "j"; tss_id "TSS17994";
chr6	Cufflinks	exon	37623476	37623672	.	-	.	gene_id "XLOC_019576"; transcript_id "5_00054929"; exon_number "13"; gene_name "uc003onu.1"; oId "upf3.18389.2"; nearest_ref "uc003onu.1"; class_code "j"; tss_id "TSS17994";
chr6	Cufflinks	exon	37626021	37626195	.	-	.	gene_id "XLOC_019576"; transcript_id "5_00054929"; exon_number "14"; gene_name "uc003onu.1"; oId "upf3.18389.2"; nearest_ref "uc003onu.1"; class_code "j"; tss_id "TSS17994";
chr6	Cufflinks	exon	37631743	37631882	.	-	.	gene_id "XLOC_019576"; transcript_id "5_00054929"; exon_number "15"; gene_name "uc003onu.1"; oId "upf3.18389.2"; nearest_ref "uc003onu.1"; class_code "j"; tss_id "TSS17994";
chr6	Cufflinks	exon	37664521	37665766	.	-	.	gene_id "XLOC_019576"; transcript_id "5_00054929"; exon_number "16"; gene_name "uc003onu.1"; oId "upf3.18389.2"; nearest_ref "uc003onu.1"; class_code "j"; tss_id "TSS17994";
chr6	hg19_knownGene	exon	37600284	37605235	.	-	.	gene_id "XLOC_019576"; transcript_id "5_00051878"; exon_number "1"; gene_name "uc003onu.1"; oId "uc003onu.1"; nearest_ref "uc003onu.1"; class_code "="; tss_id "TSS17994"; p_id "P17900";
chr6	hg19_knownGene	exon	37605981	37606089	.	-	.	gene_id "XLOC_019576"; transcript_id "5_00051878"; exon_number "2"; gene_name "uc003onu.1"; oId "uc003onu.1"; nearest_ref "uc003onu.1"; class_code "="; tss_id "TSS17994"; p_id "P17900";
chr6	hg19_knownGene	exon	37606313	37606443	.	-	.	gene_id "XLOC_019576"; transcript_id "5_00051878"; exon_number "3"; gene_name "uc003onu.1"; oId "uc003onu.1"; nearest_ref "uc003onu.1"; class_code "="; tss_id "TSS17994"; p_id "P17900";
chr6	hg19_knownGene	exon	37611585	37611719	.	-	.	gene_id "XLOC_019576"; transcript_id "5_00051878"; exon_number "4"; gene_name "uc003onu.1"; oId "uc003onu.1"; nearest_ref "uc003onu.1"; class_code "="; tss_id "TSS17994"; p_id "P17900";
chr6	hg19_knownGene	exon	37612273	37612425	.	-	.	gene_id "XLOC_019576"; transcript_id "5_00051878"; exon_number "5"; gene_name "uc003onu.1"; oId "uc003onu.1"; nearest_ref "uc003onu.1"; class_code "="; tss_id "TSS17994"; p_id "P17900";
chr6	hg19_knownGene	exon	37613709	37613732	.	-	.	gene_id "XLOC_019576"; transcript_id "5_00051878"; exon_number "6"; gene_name "uc003onu.1"; oId "uc003onu.1"; nearest_ref "uc003onu.1"; class_code "="; tss_id "TSS17994"; p_id "P17900";
chr6	hg19_knownGene	exon	37613974	37614151	.	-	.	gene_id "XLOC_019576"; transcript_id "5_00051878"; exon_number "7"; gene_name "uc003onu.1"; oId "uc003onu.1"; nearest_ref "uc003onu.1"; class_code "="; tss_id "TSS17994"; p_id "P17900";
chr6	hg19_knownGene	exon	37614949	37615100	.	-	.	gene_id "XLOC_019576"; transcript_id "5_00051878"; exon_number "8"; gene_name "uc003onu.1"; oId "uc003onu.1"; nearest_ref "uc003onu.1"; class_code "="; tss_id "TSS17994"; p_id "P17900";
chr6	hg19_knownGene	exon	37616758	37617042	.	-	.	gene_id "XLOC_019576"; transcript_id "5_00051878"; exon_number "9"; gene_name "uc003onu.1"; oId "uc003onu.1"; nearest_ref "uc003onu.1"; class_code "="; tss_id "TSS17994"; p_id "P17900";
chr6	hg19_knownGene	exon	37617885	37618181	.	-	.	gene_id "XLOC_019576"; transcript_id "5_00051878"; exon_number "10"; gene_name "uc003onu.1"; oId "uc003onu.1"; nearest_ref "uc003onu.1"; class_code "="; tss_id "TSS17994"; p_id "P17900";
chr6	hg19_knownGene	exon	37619787	37620116	.	-	.	gene_id "XLOC_019576"; transcript_id "5_00051878"; exon_number "11"; gene_name "uc003onu.1"; oId "uc003onu.1"; nearest_ref "uc003onu.1"; class_code "="; tss_id "TSS17994"; p_id "P17900";
chr6	hg19_knownGene	exon	37622050	37622319	.	-	.	gene_id "XLOC_019576"; transcript_id "5_00051878"; exon_number "12"; gene_name "uc003onu.1"; oId "uc003onu.1"; nearest_ref "uc003onu.1"; class_code "="; tss_id "TSS17994"; p_id "P17900";
chr6	hg19_knownGene	exon	37622576	37622708	.	-	.	gene_id "XLOC_019576"; transcript_id "5_00051878"; exon_number "13"; gene_name "uc003onu.1"; oId "uc003onu.1"; nearest_ref "uc003onu.1"; class_code "="; tss_id "TSS17994"; p_id "P17900";
chr6	hg19_knownGene	exon	37623476	37623672	.	-	.	gene_id "XLOC_019576"; transcript_id "5_00051878"; exon_number "14"; gene_name "uc003onu.1"; oId "uc003onu.1"; nearest_ref "uc003onu.1"; class_code "="; tss_id "TSS17994"; p_id "P17900";
chr6	hg19_knownGene	exon	37626021	37626195	.	-	.	gene_id "XLOC_019576"; transcript_id "5_00051878"; exon_number "15"; gene_name "uc003onu.1"; oId "uc003onu.1"; nearest_ref "uc003onu.1"; class_code "="; tss_id "TSS17994"; p_id "P17900";
chr6	hg19_knownGene	exon	37631743	37631882	.	-	.	gene_id "XLOC_019576"; transcript_id "5_00051878"; exon_number "16"; gene_name "uc003onu.1"; oId "uc003onu.1"; nearest_ref "uc003onu.1"; class_code "="; tss_id "TSS17994"; p_id "P17900";
chr6	hg19_knownGene	exon	37664521	37665766	.	-	.	gene_id "XLOC_019576"; transcript_id "5_00051878"; exon_number "17"; gene_name "uc003onu.1"; oId "uc003onu.1"; nearest_ref "uc003onu.1"; class_code "="; tss_id "TSS17994"; p_id "P17900";
chr6	hg19_knownGene	exon	37604691	37606089	.	-	.	gene_id "XLOC_019576"; transcript_id "5_00051879"; exon_number "1"; gene_name "uc003onv.1"; oId "uc003onv.1"; nearest_ref "uc003onv.1"; class_code "="; tss_id "TSS17995"; p_id "P17901";
chr6	hg19_knownGene	exon	37606313	37606443	.	-	.	gene_id "XLOC_019576"; transcript_id "5_00051879"; exon_number "2"; gene_name "uc003onv.1"; oId "uc003onv.1"; nearest_ref "uc003onv.1"; class_code "="; tss_id "TSS17995"; p_id "P17901";
chr6	hg19_knownGene	exon	37611585	37611719	.	-	.	gene_id "XLOC_019576"; transcript_id "5_00051879"; exon_number "3"; gene_name "uc003onv.1"; oId "uc003onv.1"; nearest_ref "uc003onv.1"; class_code "="; tss_id "TSS17995"; p_id "P17901";
chr6	hg19_knownGene	exon	37612273	37612425	.	-	.	gene_id "XLOC_019576"; transcript_id "5_00051879"; exon_number "4"; gene_name "uc003onv.1"; oId "uc003onv.1"; nearest_ref "uc003onv.1"; class_code "="; tss_id "TSS17995"; p_id "P17901";
chr6	hg19_knownGene	exon	37613709	37613732	.	-	.	gene_id "XLOC_019576"; transcript_id "5_00051879"; exon_number "5"; gene_name "uc003onv.1"; oId "uc003onv.1"; nearest_ref "uc003onv.1"; class_code "="; tss_id "TSS17995"; p_id "P17901";
chr6	hg19_knownGene	exon	37613974	37614151	.	-	.	gene_id "XLOC_019576"; transcript_id "5_00051879"; exon_number "6"; gene_name "uc003onv.1"; oId "uc003onv.1"; nearest_ref "uc003onv.1"; class_code "="; tss_id "TSS17995"; p_id "P17901";
chr6	hg19_knownGene	exon	37614949	37615100	.	-	.	gene_id "XLOC_019576"; transcript_id "5_00051879"; exon_number "7"; gene_name "uc003onv.1"; oId "uc003onv.1"; nearest_ref "uc003onv.1"; class_code "="; tss_id "TSS17995"; p_id "P17901";
chr6	Cufflinks	exon	37618995	37620116	.	-	.	gene_id "XLOC_019576"; transcript_id "5_00054098"; exon_number "1"; gene_name "uc003onu.1"; oId "SC4.27122.4"; nearest_ref "uc003onu.1"; class_code "c"; tss_id "TSS17994";
chr6	Cufflinks	exon	37622050	37622319	.	-	.	gene_id "XLOC_019576"; transcript_id "5_00054098"; exon_number "2"; gene_name "uc003onu.1"; oId "SC4.27122.4"; nearest_ref "uc003onu.1"; class_code "c"; tss_id "TSS17994";
chr6	Cufflinks	exon	37622576	37622708	.	-	.	gene_id "XLOC_019576"; transcript_id "5_00054098"; exon_number "3"; gene_name "uc003onu.1"; oId "SC4.27122.4"; nearest_ref "uc003onu.1"; class_code "c"; tss_id "TSS17994";
chr6	Cufflinks	exon	37623476	37623672	.	-	.	gene_id "XLOC_019576"; transcript_id "5_00054098"; exon_number "4"; gene_name "uc003onu.1"; oId "SC4.27122.4"; nearest_ref "uc003onu.1"; class_code "c"; tss_id "TSS17994";
chr6	Cufflinks	exon	37626021	37626195	.	-	.	gene_id "XLOC_019576"; transcript_id "5_00054098"; exon_number "5"; gene_name "uc003onu.1"; oId "SC4.27122.4"; nearest_ref "uc003onu.1"; class_code "c"; tss_id "TSS17994";
chr6	Cufflinks	exon	37631743	37631882	.	-	.	gene_id "XLOC_019576"; transcript_id "5_00054098"; exon_number "6"; gene_name "uc003onu.1"; oId "SC4.27122.4"; nearest_ref "uc003onu.1"; class_code "c"; tss_id "TSS17994";
chr6	Cufflinks	exon	37664521	37665766	.	-	.	gene_id "XLOC_019576"; transcript_id "5_00054098"; exon_number "7"; gene_name "uc003onu.1"; oId "SC4.27122.4"; nearest_ref "uc003onu.1"; class_code "c"; tss_id "TSS17994";
chr6	Cufflinks	exon	37785387	37785610	.	-	.	gene_id "XLOC_019578"; transcript_id "5_00054099"; exon_number "1"; oId "SC4.27124.1"; class_code "u";
chr6	hg19_knownGene	exon	38136228	38142958	.	-	.	gene_id "XLOC_019579"; transcript_id "5_00051883"; exon_number "1"; gene_name "uc010jww.2"; oId "uc010jww.2"; nearest_ref "uc010jww.2"; class_code "="; tss_id "TSS17997";
chr6	hg19_knownGene	exon	38160295	38160373	.	-	.	gene_id "XLOC_019579"; transcript_id "5_00051883"; exon_number "2"; gene_name "uc010jww.2"; oId "uc010jww.2"; nearest_ref "uc010jww.2"; class_code "="; tss_id "TSS17997";
chr6	hg19_knownGene	exon	38224185	38224292	.	-	.	gene_id "XLOC_019579"; transcript_id "5_00051883"; exon_number "3"; gene_name "uc010jww.2"; oId "uc010jww.2"; nearest_ref "uc010jww.2"; class_code "="; tss_id "TSS17997";
chr6	hg19_knownGene	exon	38256048	38256237	.	-	.	gene_id "XLOC_019579"; transcript_id "5_00051883"; exon_number "4"; gene_name "uc010jww.2"; oId "uc010jww.2"; nearest_ref "uc010jww.2"; class_code "="; tss_id "TSS17997";
chr6	hg19_knownGene	exon	38312760	38312869	.	-	.	gene_id "XLOC_019579"; transcript_id "5_00051883"; exon_number "5"; gene_name "uc010jww.2"; oId "uc010jww.2"; nearest_ref "uc010jww.2"; class_code "="; tss_id "TSS17997";
chr6	hg19_knownGene	exon	38472270	38472338	.	-	.	gene_id "XLOC_019579"; transcript_id "5_00051883"; exon_number "6"; gene_name "uc010jww.2"; oId "uc010jww.2"; nearest_ref "uc010jww.2"; class_code "="; tss_id "TSS17997";
chr6	hg19_knownGene	exon	38545376	38545495	.	-	.	gene_id "XLOC_019579"; transcript_id "5_00051883"; exon_number "7"; gene_name "uc010jww.2"; oId "uc010jww.2"; nearest_ref "uc010jww.2"; class_code "="; tss_id "TSS17997";
chr6	hg19_knownGene	exon	38547994	38548213	.	-	.	gene_id "XLOC_019579"; transcript_id "5_00051883"; exon_number "8"; gene_name "uc010jww.2"; oId "uc010jww.2"; nearest_ref "uc010jww.2"; class_code "="; tss_id "TSS17997";
chr6	hg19_knownGene	exon	38560352	38560616	.	-	.	gene_id "XLOC_019579"; transcript_id "5_00051883"; exon_number "9"; gene_name "uc010jww.2"; oId "uc010jww.2"; nearest_ref "uc010jww.2"; class_code "="; tss_id "TSS17997";
chr6	hg19_knownGene	exon	38561740	38562103	.	-	.	gene_id "XLOC_019579"; transcript_id "5_00051883"; exon_number "10"; gene_name "uc010jww.2"; oId "uc010jww.2"; nearest_ref "uc010jww.2"; class_code "="; tss_id "TSS17997";
chr6	hg19_knownGene	exon	38563546	38563843	.	-	.	gene_id "XLOC_019579"; transcript_id "5_00051883"; exon_number "11"; gene_name "uc010jww.2"; oId "uc010jww.2"; nearest_ref "uc010jww.2"; class_code "="; tss_id "TSS17997";
chr6	hg19_knownGene	exon	38136228	38142958	.	-	.	gene_id "XLOC_019579"; transcript_id "5_00051882"; exon_number "1"; gene_name "uc010jwv.2"; oId "uc010jwv.2"; nearest_ref "uc010jwv.2"; class_code "="; tss_id "TSS17997"; p_id "P17904";
chr6	hg19_knownGene	exon	38160295	38160373	.	-	.	gene_id "XLOC_019579"; transcript_id "5_00051882"; exon_number "2"; gene_name "uc010jwv.2"; oId "uc010jwv.2"; nearest_ref "uc010jwv.2"; class_code "="; tss_id "TSS17997"; p_id "P17904";
chr6	hg19_knownGene	exon	38224185	38224292	.	-	.	gene_id "XLOC_019579"; transcript_id "5_00051882"; exon_number "3"; gene_name "uc010jwv.2"; oId "uc010jwv.2"; nearest_ref "uc010jwv.2"; class_code "="; tss_id "TSS17997"; p_id "P17904";
chr6	hg19_knownGene	exon	38256048	38256237	.	-	.	gene_id "XLOC_019579"; transcript_id "5_00051882"; exon_number "4"; gene_name "uc010jwv.2"; oId "uc010jwv.2"; nearest_ref "uc010jwv.2"; class_code "="; tss_id "TSS17997"; p_id "P17904";
chr6	hg19_knownGene	exon	38312760	38312869	.	-	.	gene_id "XLOC_019579"; transcript_id "5_00051882"; exon_number "5"; gene_name "uc010jwv.2"; oId "uc010jwv.2"; nearest_ref "uc010jwv.2"; class_code "="; tss_id "TSS17997"; p_id "P17904";
chr6	hg19_knownGene	exon	38370593	38370679	.	-	.	gene_id "XLOC_019579"; transcript_id "5_00051882"; exon_number "6"; gene_name "uc010jwv.2"; oId "uc010jwv.2"; nearest_ref "uc010jwv.2"; class_code "="; tss_id "TSS17997"; p_id "P17904";
chr6	hg19_knownGene	exon	38545376	38545495	.	-	.	gene_id "XLOC_019579"; transcript_id "5_00051882"; exon_number "7"; gene_name "uc010jwv.2"; oId "uc010jwv.2"; nearest_ref "uc010jwv.2"; class_code "="; tss_id "TSS17997"; p_id "P17904";
chr6	hg19_knownGene	exon	38547994	38548213	.	-	.	gene_id "XLOC_019579"; transcript_id "5_00051882"; exon_number "8"; gene_name "uc010jwv.2"; oId "uc010jwv.2"; nearest_ref "uc010jwv.2"; class_code "="; tss_id "TSS17997"; p_id "P17904";
chr6	hg19_knownGene	exon	38560352	38560616	.	-	.	gene_id "XLOC_019579"; transcript_id "5_00051882"; exon_number "9"; gene_name "uc010jwv.2"; oId "uc010jwv.2"; nearest_ref "uc010jwv.2"; class_code "="; tss_id "TSS17997"; p_id "P17904";
chr6	hg19_knownGene	exon	38561740	38562151	.	-	.	gene_id "XLOC_019579"; transcript_id "5_00051882"; exon_number "10"; gene_name "uc010jwv.2"; oId "uc010jwv.2"; nearest_ref "uc010jwv.2"; class_code "="; tss_id "TSS17997"; p_id "P17904";
chr6	hg19_knownGene	exon	38563546	38563843	.	-	.	gene_id "XLOC_019579"; transcript_id "5_00051882"; exon_number "11"; gene_name "uc010jwv.2"; oId "uc010jwv.2"; nearest_ref "uc010jwv.2"; class_code "="; tss_id "TSS17997"; p_id "P17904";
chr6	hg19_knownGene	exon	38136228	38142958	.	-	.	gene_id "XLOC_019579"; transcript_id "5_00051881"; exon_number "1"; gene_name "uc003ony.3"; oId "uc003ony.3"; nearest_ref "uc003ony.3"; class_code "="; tss_id "TSS17997"; p_id "P17903";
chr6	hg19_knownGene	exon	38160295	38160373	.	-	.	gene_id "XLOC_019579"; transcript_id "5_00051881"; exon_number "2"; gene_name "uc003ony.3"; oId "uc003ony.3"; nearest_ref "uc003ony.3"; class_code "="; tss_id "TSS17997"; p_id "P17903";
chr6	hg19_knownGene	exon	38224185	38224292	.	-	.	gene_id "XLOC_019579"; transcript_id "5_00051881"; exon_number "3"; gene_name "uc003ony.3"; oId "uc003ony.3"; nearest_ref "uc003ony.3"; class_code "="; tss_id "TSS17997"; p_id "P17903";
chr6	hg19_knownGene	exon	38256048	38256237	.	-	.	gene_id "XLOC_019579"; transcript_id "5_00051881"; exon_number "4"; gene_name "uc003ony.3"; oId "uc003ony.3"; nearest_ref "uc003ony.3"; class_code "="; tss_id "TSS17997"; p_id "P17903";
chr6	hg19_knownGene	exon	38312760	38312869	.	-	.	gene_id "XLOC_019579"; transcript_id "5_00051881"; exon_number "5"; gene_name "uc003ony.3"; oId "uc003ony.3"; nearest_ref "uc003ony.3"; class_code "="; tss_id "TSS17997"; p_id "P17903";
chr6	hg19_knownGene	exon	38545376	38545495	.	-	.	gene_id "XLOC_019579"; transcript_id "5_00051881"; exon_number "6"; gene_name "uc003ony.3"; oId "uc003ony.3"; nearest_ref "uc003ony.3"; class_code "="; tss_id "TSS17997"; p_id "P17903";
chr6	hg19_knownGene	exon	38547994	38548213	.	-	.	gene_id "XLOC_019579"; transcript_id "5_00051881"; exon_number "7"; gene_name "uc003ony.3"; oId "uc003ony.3"; nearest_ref "uc003ony.3"; class_code "="; tss_id "TSS17997"; p_id "P17903";
chr6	hg19_knownGene	exon	38560352	38560616	.	-	.	gene_id "XLOC_019579"; transcript_id "5_00051881"; exon_number "8"; gene_name "uc003ony.3"; oId "uc003ony.3"; nearest_ref "uc003ony.3"; class_code "="; tss_id "TSS17997"; p_id "P17903";
chr6	hg19_knownGene	exon	38561740	38562103	.	-	.	gene_id "XLOC_019579"; transcript_id "5_00051881"; exon_number "9"; gene_name "uc003ony.3"; oId "uc003ony.3"; nearest_ref "uc003ony.3"; class_code "="; tss_id "TSS17997"; p_id "P17903";
chr6	hg19_knownGene	exon	38563546	38563843	.	-	.	gene_id "XLOC_019579"; transcript_id "5_00051881"; exon_number "10"; gene_name "uc003ony.3"; oId "uc003ony.3"; nearest_ref "uc003ony.3"; class_code "="; tss_id "TSS17997"; p_id "P17903";
chr6	hg19_knownGene	exon	38136228	38142958	.	-	.	gene_id "XLOC_019579"; transcript_id "5_00051885"; exon_number "1"; gene_name "uc010jwx.2"; oId "uc010jwx.2"; nearest_ref "uc010jwx.2"; class_code "="; tss_id "TSS17999"; p_id "P17902";
chr6	hg19_knownGene	exon	38160295	38160373	.	-	.	gene_id "XLOC_019579"; transcript_id "5_00051885"; exon_number "2"; gene_name "uc010jwx.2"; oId "uc010jwx.2"; nearest_ref "uc010jwx.2"; class_code "="; tss_id "TSS17999"; p_id "P17902";
chr6	hg19_knownGene	exon	38224185	38224292	.	-	.	gene_id "XLOC_019579"; transcript_id "5_00051885"; exon_number "3"; gene_name "uc010jwx.2"; oId "uc010jwx.2"; nearest_ref "uc010jwx.2"; class_code "="; tss_id "TSS17999"; p_id "P17902";
chr6	hg19_knownGene	exon	38256048	38256237	.	-	.	gene_id "XLOC_019579"; transcript_id "5_00051885"; exon_number "4"; gene_name "uc010jwx.2"; oId "uc010jwx.2"; nearest_ref "uc010jwx.2"; class_code "="; tss_id "TSS17999"; p_id "P17902";
chr6	hg19_knownGene	exon	38312760	38312869	.	-	.	gene_id "XLOC_019579"; transcript_id "5_00051885"; exon_number "5"; gene_name "uc010jwx.2"; oId "uc010jwx.2"; nearest_ref "uc010jwx.2"; class_code "="; tss_id "TSS17999"; p_id "P17902";
chr6	hg19_knownGene	exon	38545376	38545495	.	-	.	gene_id "XLOC_019579"; transcript_id "5_00051885"; exon_number "6"; gene_name "uc010jwx.2"; oId "uc010jwx.2"; nearest_ref "uc010jwx.2"; class_code "="; tss_id "TSS17999"; p_id "P17902";
chr6	hg19_knownGene	exon	38547994	38548213	.	-	.	gene_id "XLOC_019579"; transcript_id "5_00051885"; exon_number "7"; gene_name "uc010jwx.2"; oId "uc010jwx.2"; nearest_ref "uc010jwx.2"; class_code "="; tss_id "TSS17999"; p_id "P17902";
chr6	hg19_knownGene	exon	38560352	38560616	.	-	.	gene_id "XLOC_019579"; transcript_id "5_00051885"; exon_number "8"; gene_name "uc010jwx.2"; oId "uc010jwx.2"; nearest_ref "uc010jwx.2"; class_code "="; tss_id "TSS17999"; p_id "P17902";
chr6	hg19_knownGene	exon	38561740	38562103	.	-	.	gene_id "XLOC_019579"; transcript_id "5_00051885"; exon_number "9"; gene_name "uc010jwx.2"; oId "uc010jwx.2"; nearest_ref "uc010jwx.2"; class_code "="; tss_id "TSS17999"; p_id "P17902";
chr6	hg19_knownGene	exon	38565686	38565897	.	-	.	gene_id "XLOC_019579"; transcript_id "5_00051885"; exon_number "10"; gene_name "uc010jwx.2"; oId "uc010jwx.2"; nearest_ref "uc010jwx.2"; class_code "="; tss_id "TSS17999"; p_id "P17902";
chr6	hg19_knownGene	exon	38607576	38607924	.	-	.	gene_id "XLOC_019579"; transcript_id "5_00051885"; exon_number "11"; gene_name "uc010jwx.2"; oId "uc010jwx.2"; nearest_ref "uc010jwx.2"; class_code "="; tss_id "TSS17999"; p_id "P17902";
chr6	hg19_knownGene	exon	38136228	38142958	.	-	.	gene_id "XLOC_019579"; transcript_id "5_00051884"; exon_number "1"; gene_name "uc003ooa.3"; oId "uc003ooa.3"; nearest_ref "uc003ooa.3"; class_code "="; tss_id "TSS17999"; p_id "P17902";
chr6	hg19_knownGene	exon	38160295	38160373	.	-	.	gene_id "XLOC_019579"; transcript_id "5_00051884"; exon_number "2"; gene_name "uc003ooa.3"; oId "uc003ooa.3"; nearest_ref "uc003ooa.3"; class_code "="; tss_id "TSS17999"; p_id "P17902";
chr6	hg19_knownGene	exon	38224185	38224292	.	-	.	gene_id "XLOC_019579"; transcript_id "5_00051884"; exon_number "3"; gene_name "uc003ooa.3"; oId "uc003ooa.3"; nearest_ref "uc003ooa.3"; class_code "="; tss_id "TSS17999"; p_id "P17902";
chr6	hg19_knownGene	exon	38256048	38256237	.	-	.	gene_id "XLOC_019579"; transcript_id "5_00051884"; exon_number "4"; gene_name "uc003ooa.3"; oId "uc003ooa.3"; nearest_ref "uc003ooa.3"; class_code "="; tss_id "TSS17999"; p_id "P17902";
chr6	hg19_knownGene	exon	38312760	38312869	.	-	.	gene_id "XLOC_019579"; transcript_id "5_00051884"; exon_number "5"; gene_name "uc003ooa.3"; oId "uc003ooa.3"; nearest_ref "uc003ooa.3"; class_code "="; tss_id "TSS17999"; p_id "P17902";
chr6	hg19_knownGene	exon	38545376	38545495	.	-	.	gene_id "XLOC_019579"; transcript_id "5_00051884"; exon_number "6"; gene_name "uc003ooa.3"; oId "uc003ooa.3"; nearest_ref "uc003ooa.3"; class_code "="; tss_id "TSS17999"; p_id "P17902";
chr6	hg19_knownGene	exon	38547994	38548213	.	-	.	gene_id "XLOC_019579"; transcript_id "5_00051884"; exon_number "7"; gene_name "uc003ooa.3"; oId "uc003ooa.3"; nearest_ref "uc003ooa.3"; class_code "="; tss_id "TSS17999"; p_id "P17902";
chr6	hg19_knownGene	exon	38560352	38560616	.	-	.	gene_id "XLOC_019579"; transcript_id "5_00051884"; exon_number "8"; gene_name "uc003ooa.3"; oId "uc003ooa.3"; nearest_ref "uc003ooa.3"; class_code "="; tss_id "TSS17999"; p_id "P17902";
chr6	hg19_knownGene	exon	38561740	38562103	.	-	.	gene_id "XLOC_019579"; transcript_id "5_00051884"; exon_number "9"; gene_name "uc003ooa.3"; oId "uc003ooa.3"; nearest_ref "uc003ooa.3"; class_code "="; tss_id "TSS17999"; p_id "P17902";
chr6	hg19_knownGene	exon	38565686	38565897	.	-	.	gene_id "XLOC_019579"; transcript_id "5_00051884"; exon_number "10"; gene_name "uc003ooa.3"; oId "uc003ooa.3"; nearest_ref "uc003ooa.3"; class_code "="; tss_id "TSS17999"; p_id "P17902";
chr6	hg19_knownGene	exon	38580610	38580809	.	-	.	gene_id "XLOC_019579"; transcript_id "5_00051884"; exon_number "11"; gene_name "uc003ooa.3"; oId "uc003ooa.3"; nearest_ref "uc003ooa.3"; class_code "="; tss_id "TSS17999"; p_id "P17902";
chr6	hg19_knownGene	exon	38607576	38607924	.	-	.	gene_id "XLOC_019579"; transcript_id "5_00051884"; exon_number "12"; gene_name "uc003ooa.3"; oId "uc003ooa.3"; nearest_ref "uc003ooa.3"; class_code "="; tss_id "TSS17999"; p_id "P17902";
chr6	Cufflinks	exon	38643402	38643584	.	-	.	gene_id "XLOC_019580"; transcript_id "5_00056177"; exon_number "1"; gene_name "uc003ooc.2"; oId "upf1_r4.32330.1"; nearest_ref "uc003ooc.2"; class_code "p";
chr6	Cufflinks	exon	38643703	38645159	.	-	.	gene_id "XLOC_019580"; transcript_id "5_00054101"; exon_number "1"; gene_name "uc003ooc.2"; oId "SC4.uc003ooc.2.2"; nearest_ref "uc003ooc.2"; class_code "j"; tss_id "TSS18001";
chr6	Cufflinks	exon	38649788	38649877	.	-	.	gene_id "XLOC_019580"; transcript_id "5_00054101"; exon_number "2"; gene_name "uc003ooc.2"; oId "SC4.uc003ooc.2.2"; nearest_ref "uc003ooc.2"; class_code "j"; tss_id "TSS18001";
chr6	Cufflinks	exon	38650584	38650651	.	-	.	gene_id "XLOC_019580"; transcript_id "5_00054101"; exon_number "3"; gene_name "uc003ooc.2"; oId "SC4.uc003ooc.2.2"; nearest_ref "uc003ooc.2"; class_code "j"; tss_id "TSS18001";
chr6	Cufflinks	exon	38652150	38652290	.	-	.	gene_id "XLOC_019580"; transcript_id "5_00054101"; exon_number "4"; gene_name "uc003ooc.2"; oId "SC4.uc003ooc.2.2"; nearest_ref "uc003ooc.2"; class_code "j"; tss_id "TSS18001";
chr6	Cufflinks	exon	38654668	38654750	.	-	.	gene_id "XLOC_019580"; transcript_id "5_00054101"; exon_number "5"; gene_name "uc003ooc.2"; oId "SC4.uc003ooc.2.2"; nearest_ref "uc003ooc.2"; class_code "j"; tss_id "TSS18001";
chr6	Cufflinks	exon	38654853	38654892	.	-	.	gene_id "XLOC_019580"; transcript_id "5_00054101"; exon_number "6"; gene_name "uc003ooc.2"; oId "SC4.uc003ooc.2.2"; nearest_ref "uc003ooc.2"; class_code "j"; tss_id "TSS18001";
chr6	hg19_knownGene	exon	38643704	38645159	.	-	.	gene_id "XLOC_019580"; transcript_id "5_00051886"; exon_number "1"; gene_name "uc003ooc.2"; oId "uc003ooc.2"; nearest_ref "uc003ooc.2"; class_code "="; tss_id "TSS18000"; p_id "P17905";
chr6	hg19_knownGene	exon	38649788	38649877	.	-	.	gene_id "XLOC_019580"; transcript_id "5_00051886"; exon_number "2"; gene_name "uc003ooc.2"; oId "uc003ooc.2"; nearest_ref "uc003ooc.2"; class_code "="; tss_id "TSS18000"; p_id "P17905";
chr6	hg19_knownGene	exon	38650584	38650651	.	-	.	gene_id "XLOC_019580"; transcript_id "5_00051886"; exon_number "3"; gene_name "uc003ooc.2"; oId "uc003ooc.2"; nearest_ref "uc003ooc.2"; class_code "="; tss_id "TSS18000"; p_id "P17905";
chr6	hg19_knownGene	exon	38652150	38652290	.	-	.	gene_id "XLOC_019580"; transcript_id "5_00051886"; exon_number "4"; gene_name "uc003ooc.2"; oId "uc003ooc.2"; nearest_ref "uc003ooc.2"; class_code "="; tss_id "TSS18000"; p_id "P17905";
chr6	hg19_knownGene	exon	38654668	38654750	.	-	.	gene_id "XLOC_019580"; transcript_id "5_00051886"; exon_number "5"; gene_name "uc003ooc.2"; oId "uc003ooc.2"; nearest_ref "uc003ooc.2"; class_code "="; tss_id "TSS18000"; p_id "P17905";
chr6	hg19_knownGene	exon	38670747	38670952	.	-	.	gene_id "XLOC_019580"; transcript_id "5_00051886"; exon_number "6"; gene_name "uc003ooc.2"; oId "uc003ooc.2"; nearest_ref "uc003ooc.2"; class_code "="; tss_id "TSS18000"; p_id "P17905";
chr6	hg19_knownGene	exon	38874271	38875613	.	-	.	gene_id "XLOC_019581"; transcript_id "5_00051887"; exon_number "1"; gene_name "uc003oof.1"; oId "uc003oof.1"; nearest_ref "uc003oof.1"; class_code "="; tss_id "TSS18002";
chr6	hg19_knownGene	exon	38890861	38891343	.	-	.	gene_id "XLOC_019581"; transcript_id "5_00051887"; exon_number "2"; gene_name "uc003oof.1"; oId "uc003oof.1"; nearest_ref "uc003oof.1"; class_code "="; tss_id "TSS18002";
chr6	hg19_knownGene	exon	38892689	38892827	.	-	.	gene_id "XLOC_019581"; transcript_id "5_00051887"; exon_number "3"; gene_name "uc003oof.1"; oId "uc003oof.1"; nearest_ref "uc003oof.1"; class_code "="; tss_id "TSS18002";
chr6	hg19_knownGene	exon	38904069	38904168	.	-	.	gene_id "XLOC_019581"; transcript_id "5_00051887"; exon_number "4"; gene_name "uc003oof.1"; oId "uc003oof.1"; nearest_ref "uc003oof.1"; class_code "="; tss_id "TSS18002";
chr6	hg19_knownGene	exon	38920824	38920877	.	-	.	gene_id "XLOC_019581"; transcript_id "5_00051887"; exon_number "5"; gene_name "uc003oof.1"; oId "uc003oof.1"; nearest_ref "uc003oof.1"; class_code "="; tss_id "TSS18002";
chr6	hg19_knownGene	exon	39071840	39073552	.	-	.	gene_id "XLOC_019582"; transcript_id "5_00051888"; exon_number "1"; gene_name "uc003ook.1"; oId "uc003ook.1"; nearest_ref "uc003ook.1"; class_code "="; tss_id "TSS18004"; p_id "P17906";
chr6	hg19_knownGene	exon	39082659	39082865	.	-	.	gene_id "XLOC_019582"; transcript_id "5_00051888"; exon_number "2"; gene_name "uc003ook.1"; oId "uc003ook.1"; nearest_ref "uc003ook.1"; class_code "="; tss_id "TSS18004"; p_id "P17906";
chr6	Cufflinks	exon	39071879	39071996	.	-	.	gene_id "XLOC_019582"; transcript_id "5_00051889"; exon_number "1"; gene_name "uc011dty.1"; oId "uc011dty.1_ext"; nearest_ref "uc011dty.1"; class_code "="; tss_id "TSS18004";
chr6	Cufflinks	exon	39072144	39073552	.	-	.	gene_id "XLOC_019582"; transcript_id "5_00051889"; exon_number "2"; gene_name "uc011dty.1"; oId "uc011dty.1_ext"; nearest_ref "uc011dty.1"; class_code "="; tss_id "TSS18004";
chr6	Cufflinks	exon	39082659	39082947	.	-	.	gene_id "XLOC_019582"; transcript_id "5_00051889"; exon_number "3"; gene_name "uc011dty.1"; oId "uc011dty.1_ext"; nearest_ref "uc011dty.1"; class_code "="; tss_id "TSS18004";
chr6	Cufflinks	exon	39072144	39073552	.	-	.	gene_id "XLOC_019582"; transcript_id "5_00051890"; exon_number "1"; gene_name "uc003oom.1"; oId "uc003oom.1_ext"; nearest_ref "uc003oom.1"; class_code "="; tss_id "TSS18004";
chr6	Cufflinks	exon	39077090	39081496	.	-	.	gene_id "XLOC_019582"; transcript_id "5_00051890"; exon_number "2"; gene_name "uc003oom.1"; oId "uc003oom.1_ext"; nearest_ref "uc003oom.1"; class_code "="; tss_id "TSS18004";
chr6	Cufflinks	exon	39082659	39082947	.	-	.	gene_id "XLOC_019582"; transcript_id "5_00051890"; exon_number "3"; gene_name "uc003oom.1"; oId "uc003oom.1_ext"; nearest_ref "uc003oom.1"; class_code "="; tss_id "TSS18004";
chr6	Cufflinks	exon	39076362	39076573	.	-	.	gene_id "XLOC_019583"; transcript_id "5_00054102"; exon_number "1"; gene_name "uc003oom.1"; oId "SC4.27132.1"; nearest_ref "uc003oom.1"; class_code "i";
chr6	Cufflinks	exon	39151805	39152239	.	-	.	gene_id "XLOC_019584"; transcript_id "5_00054103"; exon_number "1"; oId "SC4.27133.1"; class_code "u";
chr6	hg19_knownGene	exon	39156748	39159531	.	-	.	gene_id "XLOC_019585"; transcript_id "5_00051891"; exon_number "1"; gene_name "uc003oon.2"; oId "uc003oon.2"; nearest_ref "uc003oon.2"; class_code "="; tss_id "TSS18005"; p_id "P17907";
chr6	hg19_knownGene	exon	39161945	39162113	.	-	.	gene_id "XLOC_019585"; transcript_id "5_00051891"; exon_number "2"; gene_name "uc003oon.2"; oId "uc003oon.2"; nearest_ref "uc003oon.2"; class_code "="; tss_id "TSS18005"; p_id "P17907";
chr6	hg19_knownGene	exon	39162370	39162536	.	-	.	gene_id "XLOC_019585"; transcript_id "5_00051891"; exon_number "3"; gene_name "uc003oon.2"; oId "uc003oon.2"; nearest_ref "uc003oon.2"; class_code "="; tss_id "TSS18005"; p_id "P17907";
chr6	hg19_knownGene	exon	39163652	39163763	.	-	.	gene_id "XLOC_019585"; transcript_id "5_00051891"; exon_number "4"; gene_name "uc003oon.2"; oId "uc003oon.2"; nearest_ref "uc003oon.2"; class_code "="; tss_id "TSS18005"; p_id "P17907";
chr6	hg19_knownGene	exon	39196702	39197251	.	-	.	gene_id "XLOC_019585"; transcript_id "5_00051891"; exon_number "5"; gene_name "uc003oon.2"; oId "uc003oon.2"; nearest_ref "uc003oon.2"; class_code "="; tss_id "TSS18005"; p_id "P17907";
chr6	hg19_knownGene	exon	39266778	39267513	.	-	.	gene_id "XLOC_019586"; transcript_id "5_00051893"; exon_number "1"; gene_name "uc003oop.2"; oId "uc003oop.2"; nearest_ref "uc003oop.2"; class_code "="; tss_id "TSS18006"; p_id "P17909";
chr6	hg19_knownGene	exon	39268149	39268299	.	-	.	gene_id "XLOC_019586"; transcript_id "5_00051893"; exon_number "2"; gene_name "uc003oop.2"; oId "uc003oop.2"; nearest_ref "uc003oop.2"; class_code "="; tss_id "TSS18006"; p_id "P17909";
chr6	hg19_knownGene	exon	39271733	39271907	.	-	.	gene_id "XLOC_019586"; transcript_id "5_00051893"; exon_number "3"; gene_name "uc003oop.2"; oId "uc003oop.2"; nearest_ref "uc003oop.2"; class_code "="; tss_id "TSS18006"; p_id "P17909";
chr6	hg19_knownGene	exon	39272271	39272431	.	-	.	gene_id "XLOC_019586"; transcript_id "5_00051893"; exon_number "4"; gene_name "uc003oop.2"; oId "uc003oop.2"; nearest_ref "uc003oop.2"; class_code "="; tss_id "TSS18006"; p_id "P17909";
chr6	hg19_knownGene	exon	39278669	39278783	.	-	.	gene_id "XLOC_019586"; transcript_id "5_00051893"; exon_number "5"; gene_name "uc003oop.2"; oId "uc003oop.2"; nearest_ref "uc003oop.2"; class_code "="; tss_id "TSS18006"; p_id "P17909";
chr6	hg19_knownGene	exon	39281860	39282237	.	-	.	gene_id "XLOC_019586"; transcript_id "5_00051893"; exon_number "6"; gene_name "uc003oop.2"; oId "uc003oop.2"; nearest_ref "uc003oop.2"; class_code "="; tss_id "TSS18006"; p_id "P17909";
chr6	hg19_knownGene	exon	39266778	39267513	.	-	.	gene_id "XLOC_019586"; transcript_id "5_00051892"; exon_number "1"; gene_name "uc003ooo.2"; oId "uc003ooo.2"; nearest_ref "uc003ooo.2"; class_code "="; tss_id "TSS18006"; p_id "P17908";
chr6	hg19_knownGene	exon	39271733	39271907	.	-	.	gene_id "XLOC_019586"; transcript_id "5_00051892"; exon_number "2"; gene_name "uc003ooo.2"; oId "uc003ooo.2"; nearest_ref "uc003ooo.2"; class_code "="; tss_id "TSS18006"; p_id "P17908";
chr6	hg19_knownGene	exon	39272271	39272431	.	-	.	gene_id "XLOC_019586"; transcript_id "5_00051892"; exon_number "3"; gene_name "uc003ooo.2"; oId "uc003ooo.2"; nearest_ref "uc003ooo.2"; class_code "="; tss_id "TSS18006"; p_id "P17908";
chr6	hg19_knownGene	exon	39278669	39278783	.	-	.	gene_id "XLOC_019586"; transcript_id "5_00051892"; exon_number "4"; gene_name "uc003ooo.2"; oId "uc003ooo.2"; nearest_ref "uc003ooo.2"; class_code "="; tss_id "TSS18006"; p_id "P17908";
chr6	hg19_knownGene	exon	39281860	39282237	.	-	.	gene_id "XLOC_019586"; transcript_id "5_00051892"; exon_number "5"; gene_name "uc003ooo.2"; oId "uc003ooo.2"; nearest_ref "uc003ooo.2"; class_code "="; tss_id "TSS18006"; p_id "P17908";
chr6	hg19_knownGene	exon	39282475	39282905	.	-	.	gene_id "XLOC_019587"; transcript_id "5_00051896"; exon_number "1"; gene_name "uc010jwy.2"; oId "uc010jwy.2"; nearest_ref "uc010jwy.2"; class_code "="; tss_id "TSS18007"; p_id "P17913";
chr6	hg19_knownGene	exon	39284558	39284723	.	-	.	gene_id "XLOC_019587"; transcript_id "5_00051896"; exon_number "2"; gene_name "uc010jwy.2"; oId "uc010jwy.2"; nearest_ref "uc010jwy.2"; class_code "="; tss_id "TSS18007"; p_id "P17913";
chr6	hg19_knownGene	exon	39285562	39285728	.	-	.	gene_id "XLOC_019587"; transcript_id "5_00051896"; exon_number "3"; gene_name "uc010jwy.2"; oId "uc010jwy.2"; nearest_ref "uc010jwy.2"; class_code "="; tss_id "TSS18007"; p_id "P17913";
chr6	hg19_knownGene	exon	39286795	39286909	.	-	.	gene_id "XLOC_019587"; transcript_id "5_00051896"; exon_number "4"; gene_name "uc010jwy.2"; oId "uc010jwy.2"; nearest_ref "uc010jwy.2"; class_code "="; tss_id "TSS18007"; p_id "P17913";
chr6	hg19_knownGene	exon	39290104	39290330	.	-	.	gene_id "XLOC_019587"; transcript_id "5_00051896"; exon_number "5"; gene_name "uc010jwy.2"; oId "uc010jwy.2"; nearest_ref "uc010jwy.2"; class_code "="; tss_id "TSS18007"; p_id "P17913";
chr6	hg19_knownGene	exon	39282475	39283207	.	-	.	gene_id "XLOC_019587"; transcript_id "5_00051895"; exon_number "1"; gene_name "uc003oor.3"; oId "uc003oor.3"; nearest_ref "uc003oor.3"; class_code "="; tss_id "TSS18007"; p_id "P17910";
chr6	hg19_knownGene	exon	39284558	39284723	.	-	.	gene_id "XLOC_019587"; transcript_id "5_00051895"; exon_number "2"; gene_name "uc003oor.3"; oId "uc003oor.3"; nearest_ref "uc003oor.3"; class_code "="; tss_id "TSS18007"; p_id "P17910";
chr6	hg19_knownGene	exon	39285562	39285728	.	-	.	gene_id "XLOC_019587"; transcript_id "5_00051895"; exon_number "3"; gene_name "uc003oor.3"; oId "uc003oor.3"; nearest_ref "uc003oor.3"; class_code "="; tss_id "TSS18007"; p_id "P17910";
chr6	hg19_knownGene	exon	39286795	39286909	.	-	.	gene_id "XLOC_019587"; transcript_id "5_00051895"; exon_number "4"; gene_name "uc003oor.3"; oId "uc003oor.3"; nearest_ref "uc003oor.3"; class_code "="; tss_id "TSS18007"; p_id "P17910";
chr6	hg19_knownGene	exon	39290104	39290330	.	-	.	gene_id "XLOC_019587"; transcript_id "5_00051895"; exon_number "5"; gene_name "uc003oor.3"; oId "uc003oor.3"; nearest_ref "uc003oor.3"; class_code "="; tss_id "TSS18007"; p_id "P17910";
chr6	hg19_knownGene	exon	39282475	39282905	.	-	.	gene_id "XLOC_019587"; transcript_id "5_00051894"; exon_number "1"; gene_name "uc003ooq.2"; oId "uc003ooq.2"; nearest_ref "uc003ooq.2"; class_code "="; tss_id "TSS18007"; p_id "P17912";
chr6	hg19_knownGene	exon	39284078	39284218	.	-	.	gene_id "XLOC_019587"; transcript_id "5_00051894"; exon_number "2"; gene_name "uc003ooq.2"; oId "uc003ooq.2"; nearest_ref "uc003ooq.2"; class_code "="; tss_id "TSS18007"; p_id "P17912";
chr6	hg19_knownGene	exon	39284558	39284723	.	-	.	gene_id "XLOC_019587"; transcript_id "5_00051894"; exon_number "3"; gene_name "uc003ooq.2"; oId "uc003ooq.2"; nearest_ref "uc003ooq.2"; class_code "="; tss_id "TSS18007"; p_id "P17912";
chr6	hg19_knownGene	exon	39285562	39285728	.	-	.	gene_id "XLOC_019587"; transcript_id "5_00051894"; exon_number "4"; gene_name "uc003ooq.2"; oId "uc003ooq.2"; nearest_ref "uc003ooq.2"; class_code "="; tss_id "TSS18007"; p_id "P17912";
chr6	hg19_knownGene	exon	39286795	39286909	.	-	.	gene_id "XLOC_019587"; transcript_id "5_00051894"; exon_number "5"; gene_name "uc003ooq.2"; oId "uc003ooq.2"; nearest_ref "uc003ooq.2"; class_code "="; tss_id "TSS18007"; p_id "P17912";
chr6	hg19_knownGene	exon	39290104	39290330	.	-	.	gene_id "XLOC_019587"; transcript_id "5_00051894"; exon_number "6"; gene_name "uc003ooq.2"; oId "uc003ooq.2"; nearest_ref "uc003ooq.2"; class_code "="; tss_id "TSS18007"; p_id "P17912";
chr6	hg19_knownGene	exon	39283947	39284218	.	-	.	gene_id "XLOC_019587"; transcript_id "5_00051897"; exon_number "1"; gene_name "uc011dtz.1"; oId "uc011dtz.1"; nearest_ref "uc011dtz.1"; class_code "="; tss_id "TSS18007"; p_id "P17911";
chr6	hg19_knownGene	exon	39284558	39284723	.	-	.	gene_id "XLOC_019587"; transcript_id "5_00051897"; exon_number "2"; gene_name "uc011dtz.1"; oId "uc011dtz.1"; nearest_ref "uc011dtz.1"; class_code "="; tss_id "TSS18007"; p_id "P17911";
chr6	hg19_knownGene	exon	39285562	39285728	.	-	.	gene_id "XLOC_019587"; transcript_id "5_00051897"; exon_number "3"; gene_name "uc011dtz.1"; oId "uc011dtz.1"; nearest_ref "uc011dtz.1"; class_code "="; tss_id "TSS18007"; p_id "P17911";
chr6	hg19_knownGene	exon	39286795	39286909	.	-	.	gene_id "XLOC_019587"; transcript_id "5_00051897"; exon_number "4"; gene_name "uc011dtz.1"; oId "uc011dtz.1"; nearest_ref "uc011dtz.1"; class_code "="; tss_id "TSS18007"; p_id "P17911";
chr6	hg19_knownGene	exon	39290104	39290330	.	-	.	gene_id "XLOC_019587"; transcript_id "5_00051897"; exon_number "5"; gene_name "uc011dtz.1"; oId "uc011dtz.1"; nearest_ref "uc011dtz.1"; class_code "="; tss_id "TSS18007"; p_id "P17911";
chr6	hg19_knownGene	exon	39302876	39304324	.	-	.	gene_id "XLOC_019588"; transcript_id "5_00051898"; exon_number "1"; gene_name "uc003oos.2"; oId "uc003oos.2"; nearest_ref "uc003oos.2"; class_code "="; tss_id "TSS18008"; p_id "P17918";
chr6	hg19_knownGene	exon	39311485	39311591	.	-	.	gene_id "XLOC_019588"; transcript_id "5_00051898"; exon_number "2"; gene_name "uc003oos.2"; oId "uc003oos.2"; nearest_ref "uc003oos.2"; class_code "="; tss_id "TSS18008"; p_id "P17918";
chr6	hg19_knownGene	exon	39313476	39313565	.	-	.	gene_id "XLOC_019588"; transcript_id "5_00051898"; exon_number "3"; gene_name "uc003oos.2"; oId "uc003oos.2"; nearest_ref "uc003oos.2"; class_code "="; tss_id "TSS18008"; p_id "P17918";
chr6	hg19_knownGene	exon	39314252	39314302	.	-	.	gene_id "XLOC_019588"; transcript_id "5_00051898"; exon_number "4"; gene_name "uc003oos.2"; oId "uc003oos.2"; nearest_ref "uc003oos.2"; class_code "="; tss_id "TSS18008"; p_id "P17918";
chr6	hg19_knownGene	exon	39325053	39325150	.	-	.	gene_id "XLOC_019588"; transcript_id "5_00051898"; exon_number "5"; gene_name "uc003oos.2"; oId "uc003oos.2"; nearest_ref "uc003oos.2"; class_code "="; tss_id "TSS18008"; p_id "P17918";
chr6	hg19_knownGene	exon	39328171	39328306	.	-	.	gene_id "XLOC_019588"; transcript_id "5_00051898"; exon_number "6"; gene_name "uc003oos.2"; oId "uc003oos.2"; nearest_ref "uc003oos.2"; class_code "="; tss_id "TSS18008"; p_id "P17918";
chr6	hg19_knownGene	exon	39330210	39330294	.	-	.	gene_id "XLOC_019588"; transcript_id "5_00051898"; exon_number "7"; gene_name "uc003oos.2"; oId "uc003oos.2"; nearest_ref "uc003oos.2"; class_code "="; tss_id "TSS18008"; p_id "P17918";
chr6	hg19_knownGene	exon	39353398	39353448	.	-	.	gene_id "XLOC_019588"; transcript_id "5_00051898"; exon_number "8"; gene_name "uc003oos.2"; oId "uc003oos.2"; nearest_ref "uc003oos.2"; class_code "="; tss_id "TSS18008"; p_id "P17918";
chr6	hg19_knownGene	exon	39387724	39387779	.	-	.	gene_id "XLOC_019588"; transcript_id "5_00051898"; exon_number "9"; gene_name "uc003oos.2"; oId "uc003oos.2"; nearest_ref "uc003oos.2"; class_code "="; tss_id "TSS18008"; p_id "P17918";
chr6	hg19_knownGene	exon	39398829	39399150	.	-	.	gene_id "XLOC_019588"; transcript_id "5_00051898"; exon_number "10"; gene_name "uc003oos.2"; oId "uc003oos.2"; nearest_ref "uc003oos.2"; class_code "="; tss_id "TSS18008"; p_id "P17918";
chr6	hg19_knownGene	exon	39302876	39304324	.	-	.	gene_id "XLOC_019588"; transcript_id "5_00051899"; exon_number "1"; gene_name "uc010jwz.1"; oId "uc010jwz.1"; nearest_ref "uc010jwz.1"; class_code "="; tss_id "TSS18009"; p_id "P17917";
chr6	hg19_knownGene	exon	39311485	39311591	.	-	.	gene_id "XLOC_019588"; transcript_id "5_00051899"; exon_number "2"; gene_name "uc010jwz.1"; oId "uc010jwz.1"; nearest_ref "uc010jwz.1"; class_code "="; tss_id "TSS18009"; p_id "P17917";
chr6	hg19_knownGene	exon	39313476	39313565	.	-	.	gene_id "XLOC_019588"; transcript_id "5_00051899"; exon_number "3"; gene_name "uc010jwz.1"; oId "uc010jwz.1"; nearest_ref "uc010jwz.1"; class_code "="; tss_id "TSS18009"; p_id "P17917";
chr6	hg19_knownGene	exon	39314252	39314302	.	-	.	gene_id "XLOC_019588"; transcript_id "5_00051899"; exon_number "4"; gene_name "uc010jwz.1"; oId "uc010jwz.1"; nearest_ref "uc010jwz.1"; class_code "="; tss_id "TSS18009"; p_id "P17917";
chr6	hg19_knownGene	exon	39325053	39325150	.	-	.	gene_id "XLOC_019588"; transcript_id "5_00051899"; exon_number "5"; gene_name "uc010jwz.1"; oId "uc010jwz.1"; nearest_ref "uc010jwz.1"; class_code "="; tss_id "TSS18009"; p_id "P17917";
chr6	hg19_knownGene	exon	39328171	39328306	.	-	.	gene_id "XLOC_019588"; transcript_id "5_00051899"; exon_number "6"; gene_name "uc010jwz.1"; oId "uc010jwz.1"; nearest_ref "uc010jwz.1"; class_code "="; tss_id "TSS18009"; p_id "P17917";
chr6	hg19_knownGene	exon	39330210	39330294	.	-	.	gene_id "XLOC_019588"; transcript_id "5_00051899"; exon_number "7"; gene_name "uc010jwz.1"; oId "uc010jwz.1"; nearest_ref "uc010jwz.1"; class_code "="; tss_id "TSS18009"; p_id "P17917";
chr6	hg19_knownGene	exon	39353398	39353448	.	-	.	gene_id "XLOC_019588"; transcript_id "5_00051899"; exon_number "8"; gene_name "uc010jwz.1"; oId "uc010jwz.1"; nearest_ref "uc010jwz.1"; class_code "="; tss_id "TSS18009"; p_id "P17917";
chr6	hg19_knownGene	exon	39387724	39387779	.	-	.	gene_id "XLOC_019588"; transcript_id "5_00051899"; exon_number "9"; gene_name "uc010jwz.1"; oId "uc010jwz.1"; nearest_ref "uc010jwz.1"; class_code "="; tss_id "TSS18009"; p_id "P17917";
chr6	hg19_knownGene	exon	39507779	39507997	.	-	.	gene_id "XLOC_019588"; transcript_id "5_00051899"; exon_number "10"; gene_name "uc010jwz.1"; oId "uc010jwz.1"; nearest_ref "uc010jwz.1"; class_code "="; tss_id "TSS18009"; p_id "P17917";
chr6	hg19_knownGene	exon	39302876	39304324	.	-	.	gene_id "XLOC_019588"; transcript_id "5_00051900"; exon_number "1"; gene_name "uc010jxa.1"; oId "uc010jxa.1"; nearest_ref "uc010jxa.1"; class_code "="; tss_id "TSS18010"; p_id "P17915";
chr6	hg19_knownGene	exon	39311485	39311591	.	-	.	gene_id "XLOC_019588"; transcript_id "5_00051900"; exon_number "2"; gene_name "uc010jxa.1"; oId "uc010jxa.1"; nearest_ref "uc010jxa.1"; class_code "="; tss_id "TSS18010"; p_id "P17915";
chr6	hg19_knownGene	exon	39313476	39313565	.	-	.	gene_id "XLOC_019588"; transcript_id "5_00051900"; exon_number "3"; gene_name "uc010jxa.1"; oId "uc010jxa.1"; nearest_ref "uc010jxa.1"; class_code "="; tss_id "TSS18010"; p_id "P17915";
chr6	hg19_knownGene	exon	39325053	39325150	.	-	.	gene_id "XLOC_019588"; transcript_id "5_00051900"; exon_number "4"; gene_name "uc010jxa.1"; oId "uc010jxa.1"; nearest_ref "uc010jxa.1"; class_code "="; tss_id "TSS18010"; p_id "P17915";
chr6	hg19_knownGene	exon	39328171	39328306	.	-	.	gene_id "XLOC_019588"; transcript_id "5_00051900"; exon_number "5"; gene_name "uc010jxa.1"; oId "uc010jxa.1"; nearest_ref "uc010jxa.1"; class_code "="; tss_id "TSS18010"; p_id "P17915";
chr6	hg19_knownGene	exon	39330210	39330294	.	-	.	gene_id "XLOC_019588"; transcript_id "5_00051900"; exon_number "6"; gene_name "uc010jxa.1"; oId "uc010jxa.1"; nearest_ref "uc010jxa.1"; class_code "="; tss_id "TSS18010"; p_id "P17915";
chr6	hg19_knownGene	exon	39353398	39353448	.	-	.	gene_id "XLOC_019588"; transcript_id "5_00051900"; exon_number "7"; gene_name "uc010jxa.1"; oId "uc010jxa.1"; nearest_ref "uc010jxa.1"; class_code "="; tss_id "TSS18010"; p_id "P17915";
chr6	hg19_knownGene	exon	39387724	39387779	.	-	.	gene_id "XLOC_019588"; transcript_id "5_00051900"; exon_number "8"; gene_name "uc010jxa.1"; oId "uc010jxa.1"; nearest_ref "uc010jxa.1"; class_code "="; tss_id "TSS18010"; p_id "P17915";
chr6	hg19_knownGene	exon	39398829	39398937	.	-	.	gene_id "XLOC_019588"; transcript_id "5_00051900"; exon_number "9"; gene_name "uc010jxa.1"; oId "uc010jxa.1"; nearest_ref "uc010jxa.1"; class_code "="; tss_id "TSS18010"; p_id "P17915";
chr6	hg19_knownGene	exon	39507779	39507997	.	-	.	gene_id "XLOC_019588"; transcript_id "5_00051900"; exon_number "10"; gene_name "uc010jxa.1"; oId "uc010jxa.1"; nearest_ref "uc010jxa.1"; class_code "="; tss_id "TSS18010"; p_id "P17915";
chr6	hg19_knownGene	exon	39512331	39512469	.	-	.	gene_id "XLOC_019588"; transcript_id "5_00051900"; exon_number "11"; gene_name "uc010jxa.1"; oId "uc010jxa.1"; nearest_ref "uc010jxa.1"; class_code "="; tss_id "TSS18010"; p_id "P17915";
chr6	hg19_knownGene	exon	39513359	39513464	.	-	.	gene_id "XLOC_019588"; transcript_id "5_00051900"; exon_number "12"; gene_name "uc010jxa.1"; oId "uc010jxa.1"; nearest_ref "uc010jxa.1"; class_code "="; tss_id "TSS18010"; p_id "P17915";
chr6	hg19_knownGene	exon	39545832	39545935	.	-	.	gene_id "XLOC_019588"; transcript_id "5_00051900"; exon_number "13"; gene_name "uc010jxa.1"; oId "uc010jxa.1"; nearest_ref "uc010jxa.1"; class_code "="; tss_id "TSS18010"; p_id "P17915";
chr6	hg19_knownGene	exon	39552674	39552760	.	-	.	gene_id "XLOC_019588"; transcript_id "5_00051900"; exon_number "14"; gene_name "uc010jxa.1"; oId "uc010jxa.1"; nearest_ref "uc010jxa.1"; class_code "="; tss_id "TSS18010"; p_id "P17915";
chr6	hg19_knownGene	exon	39554037	39554180	.	-	.	gene_id "XLOC_019588"; transcript_id "5_00051900"; exon_number "15"; gene_name "uc010jxa.1"; oId "uc010jxa.1"; nearest_ref "uc010jxa.1"; class_code "="; tss_id "TSS18010"; p_id "P17915";
chr6	hg19_knownGene	exon	39563830	39564036	.	-	.	gene_id "XLOC_019588"; transcript_id "5_00051900"; exon_number "16"; gene_name "uc010jxa.1"; oId "uc010jxa.1"; nearest_ref "uc010jxa.1"; class_code "="; tss_id "TSS18010"; p_id "P17915";
chr6	hg19_knownGene	exon	39580965	39581094	.	-	.	gene_id "XLOC_019588"; transcript_id "5_00051900"; exon_number "17"; gene_name "uc010jxa.1"; oId "uc010jxa.1"; nearest_ref "uc010jxa.1"; class_code "="; tss_id "TSS18010"; p_id "P17915";
chr6	hg19_knownGene	exon	39602625	39602734	.	-	.	gene_id "XLOC_019588"; transcript_id "5_00051900"; exon_number "18"; gene_name "uc010jxa.1"; oId "uc010jxa.1"; nearest_ref "uc010jxa.1"; class_code "="; tss_id "TSS18010"; p_id "P17915";
chr6	hg19_knownGene	exon	39607386	39607533	.	-	.	gene_id "XLOC_019588"; transcript_id "5_00051900"; exon_number "19"; gene_name "uc010jxa.1"; oId "uc010jxa.1"; nearest_ref "uc010jxa.1"; class_code "="; tss_id "TSS18010"; p_id "P17915";
chr6	hg19_knownGene	exon	39302876	39304324	.	-	.	gene_id "XLOC_019588"; transcript_id "5_00051903"; exon_number "1"; gene_name "uc011dua.1"; oId "uc011dua.1"; nearest_ref "uc011dua.1"; class_code "="; tss_id "TSS18011"; p_id "P17916";
chr6	hg19_knownGene	exon	39311485	39311591	.	-	.	gene_id "XLOC_019588"; transcript_id "5_00051903"; exon_number "2"; gene_name "uc011dua.1"; oId "uc011dua.1"; nearest_ref "uc011dua.1"; class_code "="; tss_id "TSS18011"; p_id "P17916";
chr6	hg19_knownGene	exon	39313476	39313565	.	-	.	gene_id "XLOC_019588"; transcript_id "5_00051903"; exon_number "3"; gene_name "uc011dua.1"; oId "uc011dua.1"; nearest_ref "uc011dua.1"; class_code "="; tss_id "TSS18011"; p_id "P17916";
chr6	hg19_knownGene	exon	39314252	39314302	.	-	.	gene_id "XLOC_019588"; transcript_id "5_00051903"; exon_number "4"; gene_name "uc011dua.1"; oId "uc011dua.1"; nearest_ref "uc011dua.1"; class_code "="; tss_id "TSS18011"; p_id "P17916";
chr6	hg19_knownGene	exon	39325053	39325150	.	-	.	gene_id "XLOC_019588"; transcript_id "5_00051903"; exon_number "5"; gene_name "uc011dua.1"; oId "uc011dua.1"; nearest_ref "uc011dua.1"; class_code "="; tss_id "TSS18011"; p_id "P17916";
chr6	hg19_knownGene	exon	39328171	39328306	.	-	.	gene_id "XLOC_019588"; transcript_id "5_00051903"; exon_number "6"; gene_name "uc011dua.1"; oId "uc011dua.1"; nearest_ref "uc011dua.1"; class_code "="; tss_id "TSS18011"; p_id "P17916";
chr6	hg19_knownGene	exon	39330210	39330294	.	-	.	gene_id "XLOC_019588"; transcript_id "5_00051903"; exon_number "7"; gene_name "uc011dua.1"; oId "uc011dua.1"; nearest_ref "uc011dua.1"; class_code "="; tss_id "TSS18011"; p_id "P17916";
chr6	hg19_knownGene	exon	39387724	39387779	.	-	.	gene_id "XLOC_019588"; transcript_id "5_00051903"; exon_number "8"; gene_name "uc011dua.1"; oId "uc011dua.1"; nearest_ref "uc011dua.1"; class_code "="; tss_id "TSS18011"; p_id "P17916";
chr6	hg19_knownGene	exon	39398829	39398937	.	-	.	gene_id "XLOC_019588"; transcript_id "5_00051903"; exon_number "9"; gene_name "uc011dua.1"; oId "uc011dua.1"; nearest_ref "uc011dua.1"; class_code "="; tss_id "TSS18011"; p_id "P17916";
chr6	hg19_knownGene	exon	39507779	39507997	.	-	.	gene_id "XLOC_019588"; transcript_id "5_00051903"; exon_number "10"; gene_name "uc011dua.1"; oId "uc011dua.1"; nearest_ref "uc011dua.1"; class_code "="; tss_id "TSS18011"; p_id "P17916";
chr6	hg19_knownGene	exon	39512331	39512469	.	-	.	gene_id "XLOC_019588"; transcript_id "5_00051903"; exon_number "11"; gene_name "uc011dua.1"; oId "uc011dua.1"; nearest_ref "uc011dua.1"; class_code "="; tss_id "TSS18011"; p_id "P17916";
chr6	hg19_knownGene	exon	39513359	39513464	.	-	.	gene_id "XLOC_019588"; transcript_id "5_00051903"; exon_number "12"; gene_name "uc011dua.1"; oId "uc011dua.1"; nearest_ref "uc011dua.1"; class_code "="; tss_id "TSS18011"; p_id "P17916";
chr6	hg19_knownGene	exon	39545832	39545935	.	-	.	gene_id "XLOC_019588"; transcript_id "5_00051903"; exon_number "13"; gene_name "uc011dua.1"; oId "uc011dua.1"; nearest_ref "uc011dua.1"; class_code "="; tss_id "TSS18011"; p_id "P17916";
chr6	hg19_knownGene	exon	39552674	39552760	.	-	.	gene_id "XLOC_019588"; transcript_id "5_00051903"; exon_number "14"; gene_name "uc011dua.1"; oId "uc011dua.1"; nearest_ref "uc011dua.1"; class_code "="; tss_id "TSS18011"; p_id "P17916";
chr6	hg19_knownGene	exon	39554037	39554180	.	-	.	gene_id "XLOC_019588"; transcript_id "5_00051903"; exon_number "15"; gene_name "uc011dua.1"; oId "uc011dua.1"; nearest_ref "uc011dua.1"; class_code "="; tss_id "TSS18011"; p_id "P17916";
chr6	hg19_knownGene	exon	39563830	39564036	.	-	.	gene_id "XLOC_019588"; transcript_id "5_00051903"; exon_number "16"; gene_name "uc011dua.1"; oId "uc011dua.1"; nearest_ref "uc011dua.1"; class_code "="; tss_id "TSS18011"; p_id "P17916";
chr6	hg19_knownGene	exon	39580965	39581094	.	-	.	gene_id "XLOC_019588"; transcript_id "5_00051903"; exon_number "17"; gene_name "uc011dua.1"; oId "uc011dua.1"; nearest_ref "uc011dua.1"; class_code "="; tss_id "TSS18011"; p_id "P17916";
chr6	hg19_knownGene	exon	39602625	39602734	.	-	.	gene_id "XLOC_019588"; transcript_id "5_00051903"; exon_number "18"; gene_name "uc011dua.1"; oId "uc011dua.1"; nearest_ref "uc011dua.1"; class_code "="; tss_id "TSS18011"; p_id "P17916";
chr6	hg19_knownGene	exon	39607386	39607533	.	-	.	gene_id "XLOC_019588"; transcript_id "5_00051903"; exon_number "19"; gene_name "uc011dua.1"; oId "uc011dua.1"; nearest_ref "uc011dua.1"; class_code "="; tss_id "TSS18011"; p_id "P17916";
chr6	hg19_knownGene	exon	39682468	39682542	.	-	.	gene_id "XLOC_019588"; transcript_id "5_00051903"; exon_number "20"; gene_name "uc011dua.1"; oId "uc011dua.1"; nearest_ref "uc011dua.1"; class_code "="; tss_id "TSS18011"; p_id "P17916";
chr6	hg19_knownGene	exon	39688478	39688587	.	-	.	gene_id "XLOC_019588"; transcript_id "5_00051903"; exon_number "21"; gene_name "uc011dua.1"; oId "uc011dua.1"; nearest_ref "uc011dua.1"; class_code "="; tss_id "TSS18011"; p_id "P17916";
chr6	hg19_knownGene	exon	39693021	39693181	.	-	.	gene_id "XLOC_019588"; transcript_id "5_00051903"; exon_number "22"; gene_name "uc011dua.1"; oId "uc011dua.1"; nearest_ref "uc011dua.1"; class_code "="; tss_id "TSS18011"; p_id "P17916";
chr6	hg19_knownGene	exon	39302876	39304324	.	-	.	gene_id "XLOC_019588"; transcript_id "5_00051902"; exon_number "1"; gene_name "uc010jxb.1"; oId "uc010jxb.1"; nearest_ref "uc010jxb.1"; class_code "="; tss_id "TSS18011"; p_id "P17914";
chr6	hg19_knownGene	exon	39311485	39311591	.	-	.	gene_id "XLOC_019588"; transcript_id "5_00051902"; exon_number "2"; gene_name "uc010jxb.1"; oId "uc010jxb.1"; nearest_ref "uc010jxb.1"; class_code "="; tss_id "TSS18011"; p_id "P17914";
chr6	hg19_knownGene	exon	39313476	39313565	.	-	.	gene_id "XLOC_019588"; transcript_id "5_00051902"; exon_number "3"; gene_name "uc010jxb.1"; oId "uc010jxb.1"; nearest_ref "uc010jxb.1"; class_code "="; tss_id "TSS18011"; p_id "P17914";
chr6	hg19_knownGene	exon	39314252	39314302	.	-	.	gene_id "XLOC_019588"; transcript_id "5_00051902"; exon_number "4"; gene_name "uc010jxb.1"; oId "uc010jxb.1"; nearest_ref "uc010jxb.1"; class_code "="; tss_id "TSS18011"; p_id "P17914";
chr6	hg19_knownGene	exon	39325053	39325150	.	-	.	gene_id "XLOC_019588"; transcript_id "5_00051902"; exon_number "5"; gene_name "uc010jxb.1"; oId "uc010jxb.1"; nearest_ref "uc010jxb.1"; class_code "="; tss_id "TSS18011"; p_id "P17914";
chr6	hg19_knownGene	exon	39328171	39328306	.	-	.	gene_id "XLOC_019588"; transcript_id "5_00051902"; exon_number "6"; gene_name "uc010jxb.1"; oId "uc010jxb.1"; nearest_ref "uc010jxb.1"; class_code "="; tss_id "TSS18011"; p_id "P17914";
chr6	hg19_knownGene	exon	39330210	39330294	.	-	.	gene_id "XLOC_019588"; transcript_id "5_00051902"; exon_number "7"; gene_name "uc010jxb.1"; oId "uc010jxb.1"; nearest_ref "uc010jxb.1"; class_code "="; tss_id "TSS18011"; p_id "P17914";
chr6	hg19_knownGene	exon	39353398	39353448	.	-	.	gene_id "XLOC_019588"; transcript_id "5_00051902"; exon_number "8"; gene_name "uc010jxb.1"; oId "uc010jxb.1"; nearest_ref "uc010jxb.1"; class_code "="; tss_id "TSS18011"; p_id "P17914";
chr6	hg19_knownGene	exon	39387724	39387779	.	-	.	gene_id "XLOC_019588"; transcript_id "5_00051902"; exon_number "9"; gene_name "uc010jxb.1"; oId "uc010jxb.1"; nearest_ref "uc010jxb.1"; class_code "="; tss_id "TSS18011"; p_id "P17914";
chr6	hg19_knownGene	exon	39398829	39398937	.	-	.	gene_id "XLOC_019588"; transcript_id "5_00051902"; exon_number "10"; gene_name "uc010jxb.1"; oId "uc010jxb.1"; nearest_ref "uc010jxb.1"; class_code "="; tss_id "TSS18011"; p_id "P17914";
chr6	hg19_knownGene	exon	39512280	39512469	.	-	.	gene_id "XLOC_019588"; transcript_id "5_00051902"; exon_number "11"; gene_name "uc010jxb.1"; oId "uc010jxb.1"; nearest_ref "uc010jxb.1"; class_code "="; tss_id "TSS18011"; p_id "P17914";
chr6	hg19_knownGene	exon	39513359	39513464	.	-	.	gene_id "XLOC_019588"; transcript_id "5_00051902"; exon_number "12"; gene_name "uc010jxb.1"; oId "uc010jxb.1"; nearest_ref "uc010jxb.1"; class_code "="; tss_id "TSS18011"; p_id "P17914";
chr6	hg19_knownGene	exon	39545832	39545935	.	-	.	gene_id "XLOC_019588"; transcript_id "5_00051902"; exon_number "13"; gene_name "uc010jxb.1"; oId "uc010jxb.1"; nearest_ref "uc010jxb.1"; class_code "="; tss_id "TSS18011"; p_id "P17914";
chr6	hg19_knownGene	exon	39552674	39552760	.	-	.	gene_id "XLOC_019588"; transcript_id "5_00051902"; exon_number "14"; gene_name "uc010jxb.1"; oId "uc010jxb.1"; nearest_ref "uc010jxb.1"; class_code "="; tss_id "TSS18011"; p_id "P17914";
chr6	hg19_knownGene	exon	39554037	39554180	.	-	.	gene_id "XLOC_019588"; transcript_id "5_00051902"; exon_number "15"; gene_name "uc010jxb.1"; oId "uc010jxb.1"; nearest_ref "uc010jxb.1"; class_code "="; tss_id "TSS18011"; p_id "P17914";
chr6	hg19_knownGene	exon	39563830	39564036	.	-	.	gene_id "XLOC_019588"; transcript_id "5_00051902"; exon_number "16"; gene_name "uc010jxb.1"; oId "uc010jxb.1"; nearest_ref "uc010jxb.1"; class_code "="; tss_id "TSS18011"; p_id "P17914";
chr6	hg19_knownGene	exon	39580965	39581094	.	-	.	gene_id "XLOC_019588"; transcript_id "5_00051902"; exon_number "17"; gene_name "uc010jxb.1"; oId "uc010jxb.1"; nearest_ref "uc010jxb.1"; class_code "="; tss_id "TSS18011"; p_id "P17914";
chr6	hg19_knownGene	exon	39602625	39602734	.	-	.	gene_id "XLOC_019588"; transcript_id "5_00051902"; exon_number "18"; gene_name "uc010jxb.1"; oId "uc010jxb.1"; nearest_ref "uc010jxb.1"; class_code "="; tss_id "TSS18011"; p_id "P17914";
chr6	hg19_knownGene	exon	39607386	39607533	.	-	.	gene_id "XLOC_019588"; transcript_id "5_00051902"; exon_number "19"; gene_name "uc010jxb.1"; oId "uc010jxb.1"; nearest_ref "uc010jxb.1"; class_code "="; tss_id "TSS18011"; p_id "P17914";
chr6	hg19_knownGene	exon	39682468	39682542	.	-	.	gene_id "XLOC_019588"; transcript_id "5_00051902"; exon_number "20"; gene_name "uc010jxb.1"; oId "uc010jxb.1"; nearest_ref "uc010jxb.1"; class_code "="; tss_id "TSS18011"; p_id "P17914";
chr6	hg19_knownGene	exon	39688478	39688587	.	-	.	gene_id "XLOC_019588"; transcript_id "5_00051902"; exon_number "21"; gene_name "uc010jxb.1"; oId "uc010jxb.1"; nearest_ref "uc010jxb.1"; class_code "="; tss_id "TSS18011"; p_id "P17914";
chr6	hg19_knownGene	exon	39693021	39693181	.	-	.	gene_id "XLOC_019588"; transcript_id "5_00051902"; exon_number "22"; gene_name "uc010jxb.1"; oId "uc010jxb.1"; nearest_ref "uc010jxb.1"; class_code "="; tss_id "TSS18011"; p_id "P17914";
chr6	hg19_knownGene	exon	39302876	39304324	.	-	.	gene_id "XLOC_019588"; transcript_id "5_00051901"; exon_number "1"; gene_name "uc003oot.2"; oId "uc003oot.2"; nearest_ref "uc003oot.2"; class_code "="; tss_id "TSS18011"; p_id "P17919";
chr6	hg19_knownGene	exon	39311485	39311591	.	-	.	gene_id "XLOC_019588"; transcript_id "5_00051901"; exon_number "2"; gene_name "uc003oot.2"; oId "uc003oot.2"; nearest_ref "uc003oot.2"; class_code "="; tss_id "TSS18011"; p_id "P17919";
chr6	hg19_knownGene	exon	39313476	39313565	.	-	.	gene_id "XLOC_019588"; transcript_id "5_00051901"; exon_number "3"; gene_name "uc003oot.2"; oId "uc003oot.2"; nearest_ref "uc003oot.2"; class_code "="; tss_id "TSS18011"; p_id "P17919";
chr6	hg19_knownGene	exon	39314252	39314302	.	-	.	gene_id "XLOC_019588"; transcript_id "5_00051901"; exon_number "4"; gene_name "uc003oot.2"; oId "uc003oot.2"; nearest_ref "uc003oot.2"; class_code "="; tss_id "TSS18011"; p_id "P17919";
chr6	hg19_knownGene	exon	39325053	39325150	.	-	.	gene_id "XLOC_019588"; transcript_id "5_00051901"; exon_number "5"; gene_name "uc003oot.2"; oId "uc003oot.2"; nearest_ref "uc003oot.2"; class_code "="; tss_id "TSS18011"; p_id "P17919";
chr6	hg19_knownGene	exon	39328171	39328306	.	-	.	gene_id "XLOC_019588"; transcript_id "5_00051901"; exon_number "6"; gene_name "uc003oot.2"; oId "uc003oot.2"; nearest_ref "uc003oot.2"; class_code "="; tss_id "TSS18011"; p_id "P17919";
chr6	hg19_knownGene	exon	39330210	39330294	.	-	.	gene_id "XLOC_019588"; transcript_id "5_00051901"; exon_number "7"; gene_name "uc003oot.2"; oId "uc003oot.2"; nearest_ref "uc003oot.2"; class_code "="; tss_id "TSS18011"; p_id "P17919";
chr6	hg19_knownGene	exon	39353398	39353448	.	-	.	gene_id "XLOC_019588"; transcript_id "5_00051901"; exon_number "8"; gene_name "uc003oot.2"; oId "uc003oot.2"; nearest_ref "uc003oot.2"; class_code "="; tss_id "TSS18011"; p_id "P17919";
chr6	hg19_knownGene	exon	39387724	39387779	.	-	.	gene_id "XLOC_019588"; transcript_id "5_00051901"; exon_number "9"; gene_name "uc003oot.2"; oId "uc003oot.2"; nearest_ref "uc003oot.2"; class_code "="; tss_id "TSS18011"; p_id "P17919";
chr6	hg19_knownGene	exon	39398829	39398937	.	-	.	gene_id "XLOC_019588"; transcript_id "5_00051901"; exon_number "10"; gene_name "uc003oot.2"; oId "uc003oot.2"; nearest_ref "uc003oot.2"; class_code "="; tss_id "TSS18011"; p_id "P17919";
chr6	hg19_knownGene	exon	39507779	39507997	.	-	.	gene_id "XLOC_019588"; transcript_id "5_00051901"; exon_number "11"; gene_name "uc003oot.2"; oId "uc003oot.2"; nearest_ref "uc003oot.2"; class_code "="; tss_id "TSS18011"; p_id "P17919";
chr6	hg19_knownGene	exon	39512331	39512469	.	-	.	gene_id "XLOC_019588"; transcript_id "5_00051901"; exon_number "12"; gene_name "uc003oot.2"; oId "uc003oot.2"; nearest_ref "uc003oot.2"; class_code "="; tss_id "TSS18011"; p_id "P17919";
chr6	hg19_knownGene	exon	39513359	39513464	.	-	.	gene_id "XLOC_019588"; transcript_id "5_00051901"; exon_number "13"; gene_name "uc003oot.2"; oId "uc003oot.2"; nearest_ref "uc003oot.2"; class_code "="; tss_id "TSS18011"; p_id "P17919";
chr6	hg19_knownGene	exon	39545832	39545935	.	-	.	gene_id "XLOC_019588"; transcript_id "5_00051901"; exon_number "14"; gene_name "uc003oot.2"; oId "uc003oot.2"; nearest_ref "uc003oot.2"; class_code "="; tss_id "TSS18011"; p_id "P17919";
chr6	hg19_knownGene	exon	39552674	39552760	.	-	.	gene_id "XLOC_019588"; transcript_id "5_00051901"; exon_number "15"; gene_name "uc003oot.2"; oId "uc003oot.2"; nearest_ref "uc003oot.2"; class_code "="; tss_id "TSS18011"; p_id "P17919";
chr6	hg19_knownGene	exon	39554037	39554180	.	-	.	gene_id "XLOC_019588"; transcript_id "5_00051901"; exon_number "16"; gene_name "uc003oot.2"; oId "uc003oot.2"; nearest_ref "uc003oot.2"; class_code "="; tss_id "TSS18011"; p_id "P17919";
chr6	hg19_knownGene	exon	39563830	39564036	.	-	.	gene_id "XLOC_019588"; transcript_id "5_00051901"; exon_number "17"; gene_name "uc003oot.2"; oId "uc003oot.2"; nearest_ref "uc003oot.2"; class_code "="; tss_id "TSS18011"; p_id "P17919";
chr6	hg19_knownGene	exon	39580965	39581094	.	-	.	gene_id "XLOC_019588"; transcript_id "5_00051901"; exon_number "18"; gene_name "uc003oot.2"; oId "uc003oot.2"; nearest_ref "uc003oot.2"; class_code "="; tss_id "TSS18011"; p_id "P17919";
chr6	hg19_knownGene	exon	39602625	39602734	.	-	.	gene_id "XLOC_019588"; transcript_id "5_00051901"; exon_number "19"; gene_name "uc003oot.2"; oId "uc003oot.2"; nearest_ref "uc003oot.2"; class_code "="; tss_id "TSS18011"; p_id "P17919";
chr6	hg19_knownGene	exon	39607386	39607533	.	-	.	gene_id "XLOC_019588"; transcript_id "5_00051901"; exon_number "20"; gene_name "uc003oot.2"; oId "uc003oot.2"; nearest_ref "uc003oot.2"; class_code "="; tss_id "TSS18011"; p_id "P17919";
chr6	hg19_knownGene	exon	39682468	39682542	.	-	.	gene_id "XLOC_019588"; transcript_id "5_00051901"; exon_number "21"; gene_name "uc003oot.2"; oId "uc003oot.2"; nearest_ref "uc003oot.2"; class_code "="; tss_id "TSS18011"; p_id "P17919";
chr6	hg19_knownGene	exon	39688478	39688587	.	-	.	gene_id "XLOC_019588"; transcript_id "5_00051901"; exon_number "22"; gene_name "uc003oot.2"; oId "uc003oot.2"; nearest_ref "uc003oot.2"; class_code "="; tss_id "TSS18011"; p_id "P17919";
chr6	hg19_knownGene	exon	39693021	39693181	.	-	.	gene_id "XLOC_019588"; transcript_id "5_00051901"; exon_number "23"; gene_name "uc003oot.2"; oId "uc003oot.2"; nearest_ref "uc003oot.2"; class_code "="; tss_id "TSS18011"; p_id "P17919";
chr6	hg19_knownGene	exon	39657755	39659638	.	-	.	gene_id "XLOC_019588"; transcript_id "5_00051904"; exon_number "1"; gene_name "uc003oou.2"; oId "uc003oou.2"; nearest_ref "uc003oou.2"; class_code "="; tss_id "TSS18012";
chr6	hg19_knownGene	exon	39682468	39682542	.	-	.	gene_id "XLOC_019588"; transcript_id "5_00051904"; exon_number "2"; gene_name "uc003oou.2"; oId "uc003oou.2"; nearest_ref "uc003oou.2"; class_code "="; tss_id "TSS18012";
chr6	hg19_knownGene	exon	39682661	39682738	.	-	.	gene_id "XLOC_019588"; transcript_id "5_00051904"; exon_number "3"; gene_name "uc003oou.2"; oId "uc003oou.2"; nearest_ref "uc003oou.2"; class_code "="; tss_id "TSS18012";
chr6	hg19_knownGene	exon	39851292	39854344	.	-	.	gene_id "XLOC_019589"; transcript_id "5_00051905"; exon_number "1"; gene_name "uc003ooz.1"; oId "uc003ooz.1"; nearest_ref "uc003ooz.1"; class_code "=";
chr6	hg19_knownGene	exon	39872046	39874893	.	-	.	gene_id "XLOC_019590"; transcript_id "5_00051908"; exon_number "1"; gene_name "uc003opc.2"; oId "uc003opc.2"; nearest_ref "uc003opc.2"; class_code "="; tss_id "TSS18013"; p_id "P17924";
chr6	hg19_knownGene	exon	39877579	39877699	.	-	.	gene_id "XLOC_019590"; transcript_id "5_00051908"; exon_number "2"; gene_name "uc003opc.2"; oId "uc003opc.2"; nearest_ref "uc003opc.2"; class_code "="; tss_id "TSS18013"; p_id "P17924";
chr6	hg19_knownGene	exon	39880008	39880118	.	-	.	gene_id "XLOC_019590"; transcript_id "5_00051908"; exon_number "3"; gene_name "uc003opc.2"; oId "uc003opc.2"; nearest_ref "uc003opc.2"; class_code "="; tss_id "TSS18013"; p_id "P17924";
chr6	hg19_knownGene	exon	39880636	39880748	.	-	.	gene_id "XLOC_019590"; transcript_id "5_00051908"; exon_number "4"; gene_name "uc003opc.2"; oId "uc003opc.2"; nearest_ref "uc003opc.2"; class_code "="; tss_id "TSS18013"; p_id "P17924";
chr6	hg19_knownGene	exon	39881061	39881172	.	-	.	gene_id "XLOC_019590"; transcript_id "5_00051908"; exon_number "5"; gene_name "uc003opc.2"; oId "uc003opc.2"; nearest_ref "uc003opc.2"; class_code "="; tss_id "TSS18013"; p_id "P17924";
chr6	hg19_knownGene	exon	39881518	39881579	.	-	.	gene_id "XLOC_019590"; transcript_id "5_00051908"; exon_number "6"; gene_name "uc003opc.2"; oId "uc003opc.2"; nearest_ref "uc003opc.2"; class_code "="; tss_id "TSS18013"; p_id "P17924";
chr6	hg19_knownGene	exon	39883812	39883976	.	-	.	gene_id "XLOC_019590"; transcript_id "5_00051908"; exon_number "7"; gene_name "uc003opc.2"; oId "uc003opc.2"; nearest_ref "uc003opc.2"; class_code "="; tss_id "TSS18013"; p_id "P17924";
chr6	hg19_knownGene	exon	39893422	39893589	.	-	.	gene_id "XLOC_019590"; transcript_id "5_00051908"; exon_number "8"; gene_name "uc003opc.2"; oId "uc003opc.2"; nearest_ref "uc003opc.2"; class_code "="; tss_id "TSS18013"; p_id "P17924";
chr6	hg19_knownGene	exon	39895068	39895455	.	-	.	gene_id "XLOC_019590"; transcript_id "5_00051908"; exon_number "9"; gene_name "uc003opc.2"; oId "uc003opc.2"; nearest_ref "uc003opc.2"; class_code "="; tss_id "TSS18013"; p_id "P17924";
chr6	hg19_knownGene	exon	39872046	39874893	.	-	.	gene_id "XLOC_019590"; transcript_id "5_00051907"; exon_number "1"; gene_name "uc003opb.2"; oId "uc003opb.2"; nearest_ref "uc003opb.2"; class_code "="; tss_id "TSS18013"; p_id "P17923";
chr6	hg19_knownGene	exon	39876831	39876878	.	-	.	gene_id "XLOC_019590"; transcript_id "5_00051907"; exon_number "2"; gene_name "uc003opb.2"; oId "uc003opb.2"; nearest_ref "uc003opb.2"; class_code "="; tss_id "TSS18013"; p_id "P17923";
chr6	hg19_knownGene	exon	39877579	39877699	.	-	.	gene_id "XLOC_019590"; transcript_id "5_00051907"; exon_number "3"; gene_name "uc003opb.2"; oId "uc003opb.2"; nearest_ref "uc003opb.2"; class_code "="; tss_id "TSS18013"; p_id "P17923";
chr6	hg19_knownGene	exon	39880008	39880118	.	-	.	gene_id "XLOC_019590"; transcript_id "5_00051907"; exon_number "4"; gene_name "uc003opb.2"; oId "uc003opb.2"; nearest_ref "uc003opb.2"; class_code "="; tss_id "TSS18013"; p_id "P17923";
chr6	hg19_knownGene	exon	39880636	39880748	.	-	.	gene_id "XLOC_019590"; transcript_id "5_00051907"; exon_number "5"; gene_name "uc003opb.2"; oId "uc003opb.2"; nearest_ref "uc003opb.2"; class_code "="; tss_id "TSS18013"; p_id "P17923";
chr6	hg19_knownGene	exon	39881061	39881172	.	-	.	gene_id "XLOC_019590"; transcript_id "5_00051907"; exon_number "6"; gene_name "uc003opb.2"; oId "uc003opb.2"; nearest_ref "uc003opb.2"; class_code "="; tss_id "TSS18013"; p_id "P17923";
chr6	hg19_knownGene	exon	39881518	39881579	.	-	.	gene_id "XLOC_019590"; transcript_id "5_00051907"; exon_number "7"; gene_name "uc003opb.2"; oId "uc003opb.2"; nearest_ref "uc003opb.2"; class_code "="; tss_id "TSS18013"; p_id "P17923";
chr6	hg19_knownGene	exon	39883812	39883976	.	-	.	gene_id "XLOC_019590"; transcript_id "5_00051907"; exon_number "8"; gene_name "uc003opb.2"; oId "uc003opb.2"; nearest_ref "uc003opb.2"; class_code "="; tss_id "TSS18013"; p_id "P17923";
chr6	hg19_knownGene	exon	39893422	39893589	.	-	.	gene_id "XLOC_019590"; transcript_id "5_00051907"; exon_number "9"; gene_name "uc003opb.2"; oId "uc003opb.2"; nearest_ref "uc003opb.2"; class_code "="; tss_id "TSS18013"; p_id "P17923";
chr6	hg19_knownGene	exon	39895068	39895455	.	-	.	gene_id "XLOC_019590"; transcript_id "5_00051907"; exon_number "10"; gene_name "uc003opb.2"; oId "uc003opb.2"; nearest_ref "uc003opb.2"; class_code "="; tss_id "TSS18013"; p_id "P17923";
chr6	hg19_knownGene	exon	39872046	39874893	.	-	.	gene_id "XLOC_019590"; transcript_id "5_00051906"; exon_number "1"; gene_name "uc003opa.2"; oId "uc003opa.2"; nearest_ref "uc003opa.2"; class_code "="; tss_id "TSS18013"; p_id "P17922";
chr6	hg19_knownGene	exon	39876816	39876878	.	-	.	gene_id "XLOC_019590"; transcript_id "5_00051906"; exon_number "2"; gene_name "uc003opa.2"; oId "uc003opa.2"; nearest_ref "uc003opa.2"; class_code "="; tss_id "TSS18013"; p_id "P17922";
chr6	hg19_knownGene	exon	39877579	39877699	.	-	.	gene_id "XLOC_019590"; transcript_id "5_00051906"; exon_number "3"; gene_name "uc003opa.2"; oId "uc003opa.2"; nearest_ref "uc003opa.2"; class_code "="; tss_id "TSS18013"; p_id "P17922";
chr6	hg19_knownGene	exon	39880008	39880118	.	-	.	gene_id "XLOC_019590"; transcript_id "5_00051906"; exon_number "4"; gene_name "uc003opa.2"; oId "uc003opa.2"; nearest_ref "uc003opa.2"; class_code "="; tss_id "TSS18013"; p_id "P17922";
chr6	hg19_knownGene	exon	39880636	39880748	.	-	.	gene_id "XLOC_019590"; transcript_id "5_00051906"; exon_number "5"; gene_name "uc003opa.2"; oId "uc003opa.2"; nearest_ref "uc003opa.2"; class_code "="; tss_id "TSS18013"; p_id "P17922";
chr6	hg19_knownGene	exon	39881061	39881172	.	-	.	gene_id "XLOC_019590"; transcript_id "5_00051906"; exon_number "6"; gene_name "uc003opa.2"; oId "uc003opa.2"; nearest_ref "uc003opa.2"; class_code "="; tss_id "TSS18013"; p_id "P17922";
chr6	hg19_knownGene	exon	39881518	39881579	.	-	.	gene_id "XLOC_019590"; transcript_id "5_00051906"; exon_number "7"; gene_name "uc003opa.2"; oId "uc003opa.2"; nearest_ref "uc003opa.2"; class_code "="; tss_id "TSS18013"; p_id "P17922";
chr6	hg19_knownGene	exon	39883812	39883976	.	-	.	gene_id "XLOC_019590"; transcript_id "5_00051906"; exon_number "8"; gene_name "uc003opa.2"; oId "uc003opa.2"; nearest_ref "uc003opa.2"; class_code "="; tss_id "TSS18013"; p_id "P17922";
chr6	hg19_knownGene	exon	39893422	39893589	.	-	.	gene_id "XLOC_019590"; transcript_id "5_00051906"; exon_number "9"; gene_name "uc003opa.2"; oId "uc003opa.2"; nearest_ref "uc003opa.2"; class_code "="; tss_id "TSS18013"; p_id "P17922";
chr6	hg19_knownGene	exon	39895068	39895455	.	-	.	gene_id "XLOC_019590"; transcript_id "5_00051906"; exon_number "10"; gene_name "uc003opa.2"; oId "uc003opa.2"; nearest_ref "uc003opa.2"; class_code "="; tss_id "TSS18013"; p_id "P17922";
chr6	hg19_knownGene	exon	39872046	39874893	.	-	.	gene_id "XLOC_019590"; transcript_id "5_00051910"; exon_number "1"; gene_name "uc003ope.2"; oId "uc003ope.2"; nearest_ref "uc003ope.2"; class_code "="; tss_id "TSS18014"; p_id "P17921";
chr6	hg19_knownGene	exon	39877579	39877699	.	-	.	gene_id "XLOC_019590"; transcript_id "5_00051910"; exon_number "2"; gene_name "uc003ope.2"; oId "uc003ope.2"; nearest_ref "uc003ope.2"; class_code "="; tss_id "TSS18014"; p_id "P17921";
chr6	hg19_knownGene	exon	39880008	39880118	.	-	.	gene_id "XLOC_019590"; transcript_id "5_00051910"; exon_number "3"; gene_name "uc003ope.2"; oId "uc003ope.2"; nearest_ref "uc003ope.2"; class_code "="; tss_id "TSS18014"; p_id "P17921";
chr6	hg19_knownGene	exon	39880636	39880748	.	-	.	gene_id "XLOC_019590"; transcript_id "5_00051910"; exon_number "4"; gene_name "uc003ope.2"; oId "uc003ope.2"; nearest_ref "uc003ope.2"; class_code "="; tss_id "TSS18014"; p_id "P17921";
chr6	hg19_knownGene	exon	39881061	39881172	.	-	.	gene_id "XLOC_019590"; transcript_id "5_00051910"; exon_number "5"; gene_name "uc003ope.2"; oId "uc003ope.2"; nearest_ref "uc003ope.2"; class_code "="; tss_id "TSS18014"; p_id "P17921";
chr6	hg19_knownGene	exon	39881518	39881579	.	-	.	gene_id "XLOC_019590"; transcript_id "5_00051910"; exon_number "6"; gene_name "uc003ope.2"; oId "uc003ope.2"; nearest_ref "uc003ope.2"; class_code "="; tss_id "TSS18014"; p_id "P17921";
chr6	hg19_knownGene	exon	39883812	39883976	.	-	.	gene_id "XLOC_019590"; transcript_id "5_00051910"; exon_number "7"; gene_name "uc003ope.2"; oId "uc003ope.2"; nearest_ref "uc003ope.2"; class_code "="; tss_id "TSS18014"; p_id "P17921";
chr6	hg19_knownGene	exon	39893422	39893589	.	-	.	gene_id "XLOC_019590"; transcript_id "5_00051910"; exon_number "8"; gene_name "uc003ope.2"; oId "uc003ope.2"; nearest_ref "uc003ope.2"; class_code "="; tss_id "TSS18014"; p_id "P17921";
chr6	hg19_knownGene	exon	39902034	39902254	.	-	.	gene_id "XLOC_019590"; transcript_id "5_00051910"; exon_number "9"; gene_name "uc003ope.2"; oId "uc003ope.2"; nearest_ref "uc003ope.2"; class_code "="; tss_id "TSS18014"; p_id "P17921";
chr6	hg19_knownGene	exon	39872046	39874893	.	-	.	gene_id "XLOC_019590"; transcript_id "5_00051909"; exon_number "1"; gene_name "uc003opd.2"; oId "uc003opd.2"; nearest_ref "uc003opd.2"; class_code "="; tss_id "TSS18014"; p_id "P17920";
chr6	hg19_knownGene	exon	39876816	39876878	.	-	.	gene_id "XLOC_019590"; transcript_id "5_00051909"; exon_number "2"; gene_name "uc003opd.2"; oId "uc003opd.2"; nearest_ref "uc003opd.2"; class_code "="; tss_id "TSS18014"; p_id "P17920";
chr6	hg19_knownGene	exon	39877579	39877699	.	-	.	gene_id "XLOC_019590"; transcript_id "5_00051909"; exon_number "3"; gene_name "uc003opd.2"; oId "uc003opd.2"; nearest_ref "uc003opd.2"; class_code "="; tss_id "TSS18014"; p_id "P17920";
chr6	hg19_knownGene	exon	39880008	39880118	.	-	.	gene_id "XLOC_019590"; transcript_id "5_00051909"; exon_number "4"; gene_name "uc003opd.2"; oId "uc003opd.2"; nearest_ref "uc003opd.2"; class_code "="; tss_id "TSS18014"; p_id "P17920";
chr6	hg19_knownGene	exon	39880636	39880748	.	-	.	gene_id "XLOC_019590"; transcript_id "5_00051909"; exon_number "5"; gene_name "uc003opd.2"; oId "uc003opd.2"; nearest_ref "uc003opd.2"; class_code "="; tss_id "TSS18014"; p_id "P17920";
chr6	hg19_knownGene	exon	39881061	39881172	.	-	.	gene_id "XLOC_019590"; transcript_id "5_00051909"; exon_number "6"; gene_name "uc003opd.2"; oId "uc003opd.2"; nearest_ref "uc003opd.2"; class_code "="; tss_id "TSS18014"; p_id "P17920";
chr6	hg19_knownGene	exon	39881518	39881579	.	-	.	gene_id "XLOC_019590"; transcript_id "5_00051909"; exon_number "7"; gene_name "uc003opd.2"; oId "uc003opd.2"; nearest_ref "uc003opd.2"; class_code "="; tss_id "TSS18014"; p_id "P17920";
chr6	hg19_knownGene	exon	39883812	39883976	.	-	.	gene_id "XLOC_019590"; transcript_id "5_00051909"; exon_number "8"; gene_name "uc003opd.2"; oId "uc003opd.2"; nearest_ref "uc003opd.2"; class_code "="; tss_id "TSS18014"; p_id "P17920";
chr6	hg19_knownGene	exon	39893422	39893589	.	-	.	gene_id "XLOC_019590"; transcript_id "5_00051909"; exon_number "9"; gene_name "uc003opd.2"; oId "uc003opd.2"; nearest_ref "uc003opd.2"; class_code "="; tss_id "TSS18014"; p_id "P17920";
chr6	hg19_knownGene	exon	39895068	39895194	.	-	.	gene_id "XLOC_019590"; transcript_id "5_00051909"; exon_number "10"; gene_name "uc003opd.2"; oId "uc003opd.2"; nearest_ref "uc003opd.2"; class_code "="; tss_id "TSS18014"; p_id "P17920";
chr6	hg19_knownGene	exon	39902034	39902254	.	-	.	gene_id "XLOC_019590"; transcript_id "5_00051909"; exon_number "11"; gene_name "uc003opd.2"; oId "uc003opd.2"; nearest_ref "uc003opd.2"; class_code "="; tss_id "TSS18014"; p_id "P17920";
chr6	Cufflinks	exon	39926170	39926598	.	-	.	gene_id "XLOC_019591"; transcript_id "5_00051911"; exon_number "1"; oId "SC3.17543.1"; class_code ".";
chr6	hg19_knownGene	exon	40312084	40312495	.	-	.	gene_id "XLOC_019592"; transcript_id "5_00051912"; exon_number "1"; gene_name "uc003opf.1"; oId "uc003opf.1"; nearest_ref "uc003opf.1"; class_code "="; tss_id "TSS18015";
chr6	hg19_knownGene	exon	40313750	40313891	.	-	.	gene_id "XLOC_019592"; transcript_id "5_00051912"; exon_number "2"; gene_name "uc003opf.1"; oId "uc003opf.1"; nearest_ref "uc003opf.1"; class_code "="; tss_id "TSS18015";
chr6	hg19_knownGene	exon	40321178	40323745	.	-	.	gene_id "XLOC_019592"; transcript_id "5_00051912"; exon_number "3"; gene_name "uc003opf.1"; oId "uc003opf.1"; nearest_ref "uc003opf.1"; class_code "="; tss_id "TSS18015";
chr6	hg19_knownGene	exon	40359373	40360651	.	-	.	gene_id "XLOC_019593"; transcript_id "5_00051913"; exon_number "1"; gene_name "uc003oph.1"; oId "uc003oph.1"; nearest_ref "uc003oph.1"; class_code "="; tss_id "TSS18016"; p_id "P17925";
chr6	hg19_knownGene	exon	40399453	40400870	.	-	.	gene_id "XLOC_019593"; transcript_id "5_00051913"; exon_number "2"; gene_name "uc003oph.1"; oId "uc003oph.1"; nearest_ref "uc003oph.1"; class_code "="; tss_id "TSS18016"; p_id "P17925";
chr6	hg19_knownGene	exon	40554680	40555126	.	-	.	gene_id "XLOC_019593"; transcript_id "5_00051913"; exon_number "3"; gene_name "uc003oph.1"; oId "uc003oph.1"; nearest_ref "uc003oph.1"; class_code "="; tss_id "TSS18016"; p_id "P17925";
chr6	Cufflinks	exon	40994772	40996334	.	-	.	gene_id "XLOC_019594"; transcript_id "5_00054932"; exon_number "1"; gene_name "uc003opi.2"; oId "upf3.18403.2"; nearest_ref "uc003opi.2"; class_code "j"; tss_id "TSS18017";
chr6	Cufflinks	exon	40998127	40998240	.	-	.	gene_id "XLOC_019594"; transcript_id "5_00054932"; exon_number "2"; gene_name "uc003opi.2"; oId "upf3.18403.2"; nearest_ref "uc003opi.2"; class_code "j"; tss_id "TSS18017";
chr6	Cufflinks	exon	40998394	40998494	.	-	.	gene_id "XLOC_019594"; transcript_id "5_00054932"; exon_number "3"; gene_name "uc003opi.2"; oId "upf3.18403.2"; nearest_ref "uc003opi.2"; class_code "j"; tss_id "TSS18017";
chr6	Cufflinks	exon	40999420	40999487	.	-	.	gene_id "XLOC_019594"; transcript_id "5_00054932"; exon_number "4"; gene_name "uc003opi.2"; oId "upf3.18403.2"; nearest_ref "uc003opi.2"; class_code "j"; tss_id "TSS18017";
chr6	Cufflinks	exon	40999775	40999876	.	-	.	gene_id "XLOC_019594"; transcript_id "5_00054932"; exon_number "5"; gene_name "uc003opi.2"; oId "upf3.18403.2"; nearest_ref "uc003opi.2"; class_code "j"; tss_id "TSS18017";
chr6	Cufflinks	exon	41000623	41001011	.	-	.	gene_id "XLOC_019594"; transcript_id "5_00054932"; exon_number "6"; gene_name "uc003opi.2"; oId "upf3.18403.2"; nearest_ref "uc003opi.2"; class_code "j"; tss_id "TSS18017";
chr6	hg19_knownGene	exon	40994772	40996334	.	-	.	gene_id "XLOC_019594"; transcript_id "5_00051914"; exon_number "1"; gene_name "uc003opi.2"; oId "uc003opi.2"; nearest_ref "uc003opi.2"; class_code "="; tss_id "TSS18018"; p_id "P17929";
chr6	hg19_knownGene	exon	40998127	40998240	.	-	.	gene_id "XLOC_019594"; transcript_id "5_00051914"; exon_number "2"; gene_name "uc003opi.2"; oId "uc003opi.2"; nearest_ref "uc003opi.2"; class_code "="; tss_id "TSS18018"; p_id "P17929";
chr6	hg19_knownGene	exon	40998394	40998494	.	-	.	gene_id "XLOC_019594"; transcript_id "5_00051914"; exon_number "3"; gene_name "uc003opi.2"; oId "uc003opi.2"; nearest_ref "uc003opi.2"; class_code "="; tss_id "TSS18018"; p_id "P17929";
chr6	hg19_knownGene	exon	40999420	40999487	.	-	.	gene_id "XLOC_019594"; transcript_id "5_00051914"; exon_number "4"; gene_name "uc003opi.2"; oId "uc003opi.2"; nearest_ref "uc003opi.2"; class_code "="; tss_id "TSS18018"; p_id "P17929";
chr6	hg19_knownGene	exon	40999775	40999876	.	-	.	gene_id "XLOC_019594"; transcript_id "5_00051914"; exon_number "5"; gene_name "uc003opi.2"; oId "uc003opi.2"; nearest_ref "uc003opi.2"; class_code "="; tss_id "TSS18018"; p_id "P17929";
chr6	hg19_knownGene	exon	41000623	41000885	.	-	.	gene_id "XLOC_019594"; transcript_id "5_00051914"; exon_number "6"; gene_name "uc003opi.2"; oId "uc003opi.2"; nearest_ref "uc003opi.2"; class_code "="; tss_id "TSS18018"; p_id "P17929";
chr6	hg19_knownGene	exon	41001620	41001920	.	-	.	gene_id "XLOC_019594"; transcript_id "5_00051914"; exon_number "7"; gene_name "uc003opi.2"; oId "uc003opi.2"; nearest_ref "uc003opi.2"; class_code "="; tss_id "TSS18018"; p_id "P17929";
chr6	hg19_knownGene	exon	41002429	41002874	.	-	.	gene_id "XLOC_019594"; transcript_id "5_00051914"; exon_number "8"; gene_name "uc003opi.2"; oId "uc003opi.2"; nearest_ref "uc003opi.2"; class_code "="; tss_id "TSS18018"; p_id "P17929";
chr6	hg19_knownGene	exon	41006901	41006928	.	-	.	gene_id "XLOC_019594"; transcript_id "5_00051914"; exon_number "9"; gene_name "uc003opi.2"; oId "uc003opi.2"; nearest_ref "uc003opi.2"; class_code "="; tss_id "TSS18018"; p_id "P17929";
chr6	hg19_knownGene	exon	41001366	41001920	.	-	.	gene_id "XLOC_019594"; transcript_id "5_00051915"; exon_number "1"; gene_name "uc010jxe.1"; oId "uc010jxe.1"; nearest_ref "uc010jxe.1"; class_code "="; tss_id "TSS18019"; p_id "P17928";
chr6	hg19_knownGene	exon	41002429	41002874	.	-	.	gene_id "XLOC_019594"; transcript_id "5_00051915"; exon_number "2"; gene_name "uc010jxe.1"; oId "uc010jxe.1"; nearest_ref "uc010jxe.1"; class_code "="; tss_id "TSS18019"; p_id "P17928";
chr6	hg19_knownGene	exon	41020004	41020102	.	-	.	gene_id "XLOC_019594"; transcript_id "5_00051915"; exon_number "3"; gene_name "uc010jxe.1"; oId "uc010jxe.1"; nearest_ref "uc010jxe.1"; class_code "="; tss_id "TSS18019"; p_id "P17928";
chr6	hg19_knownGene	exon	41037815	41037873	.	-	.	gene_id "XLOC_019594"; transcript_id "5_00051915"; exon_number "4"; gene_name "uc010jxe.1"; oId "uc010jxe.1"; nearest_ref "uc010jxe.1"; class_code "="; tss_id "TSS18019"; p_id "P17928";
chr6	hg19_knownGene	exon	41038871	41039015	.	-	.	gene_id "XLOC_019594"; transcript_id "5_00051915"; exon_number "5"; gene_name "uc010jxe.1"; oId "uc010jxe.1"; nearest_ref "uc010jxe.1"; class_code "="; tss_id "TSS18019"; p_id "P17928";
chr6	Cufflinks	exon	41033192	41033798	.	-	.	gene_id "XLOC_019594"; transcript_id "5_00054105"; exon_number "1"; gene_name "uc010jxe.1"; oId "SC4.27148.1"; nearest_ref "uc010jxe.1"; class_code "i";
chr6	Cufflinks	exon	41033396	41034386	.	-	.	gene_id "XLOC_019594"; transcript_id "5_00054934"; exon_number "1"; gene_name "uc010jxe.1"; oId "upf3.18407.1"; nearest_ref "uc010jxe.1"; class_code "i";
chr6	Cufflinks	exon	41034196	41035176	.	-	.	gene_id "XLOC_019594"; transcript_id "5_00054935"; exon_number "1"; gene_name "uc010jxh.1"; oId "upf1_r4.32349.3"; nearest_ref "uc010jxh.1"; class_code "j"; tss_id "TSS18020";
chr6	Cufflinks	exon	41038871	41039015	.	-	.	gene_id "XLOC_019594"; transcript_id "5_00054935"; exon_number "2"; gene_name "uc010jxh.1"; oId "upf1_r4.32349.3"; nearest_ref "uc010jxh.1"; class_code "j"; tss_id "TSS18020";
chr6	Cufflinks	exon	41039335	41039414	.	-	.	gene_id "XLOC_019594"; transcript_id "5_00054935"; exon_number "3"; gene_name "uc010jxh.1"; oId "upf1_r4.32349.3"; nearest_ref "uc010jxh.1"; class_code "j"; tss_id "TSS18020";
chr6	Cufflinks	exon	41039975	41040480	.	-	.	gene_id "XLOC_019594"; transcript_id "5_00054935"; exon_number "4"; gene_name "uc010jxh.1"; oId "upf1_r4.32349.3"; nearest_ref "uc010jxh.1"; class_code "j"; tss_id "TSS18020";
chr6	Cufflinks	exon	41034226	41035176	.	-	.	gene_id "XLOC_019594"; transcript_id "5_00051916"; exon_number "1"; gene_name "uc010jxh.1"; oId "SC3.17545.3"; nearest_ref "uc010jxh.1"; class_code "j"; tss_id "TSS18021";
chr6	Cufflinks	exon	41038871	41039015	.	-	.	gene_id "XLOC_019594"; transcript_id "5_00051916"; exon_number "2"; gene_name "uc010jxh.1"; oId "SC3.17545.3"; nearest_ref "uc010jxh.1"; class_code "j"; tss_id "TSS18021";
chr6	Cufflinks	exon	41039335	41039414	.	-	.	gene_id "XLOC_019594"; transcript_id "5_00051916"; exon_number "3"; gene_name "uc010jxh.1"; oId "SC3.17545.3"; nearest_ref "uc010jxh.1"; class_code "j"; tss_id "TSS18021";
chr6	Cufflinks	exon	41040058	41040268	.	-	.	gene_id "XLOC_019594"; transcript_id "5_00051916"; exon_number "4"; gene_name "uc010jxh.1"; oId "SC3.17545.3"; nearest_ref "uc010jxh.1"; class_code "j"; tss_id "TSS18021";
chr6	Cufflinks	exon	41034532	41035176	.	-	.	gene_id "XLOC_019594"; transcript_id "5_00051919"; exon_number "1"; gene_name "uc010jxg.2"; oId "uc010jxg.2_ext"; nearest_ref "uc010jxg.2"; class_code "="; tss_id "TSS18020"; p_id "P17927";
chr6	Cufflinks	exon	41036580	41036692	.	-	.	gene_id "XLOC_019594"; transcript_id "5_00051919"; exon_number "2"; gene_name "uc010jxg.2"; oId "uc010jxg.2_ext"; nearest_ref "uc010jxg.2"; class_code "="; tss_id "TSS18020"; p_id "P17927";
chr6	Cufflinks	exon	41037815	41037873	.	-	.	gene_id "XLOC_019594"; transcript_id "5_00051919"; exon_number "3"; gene_name "uc010jxg.2"; oId "uc010jxg.2_ext"; nearest_ref "uc010jxg.2"; class_code "="; tss_id "TSS18020"; p_id "P17927";
chr6	Cufflinks	exon	41038871	41039015	.	-	.	gene_id "XLOC_019594"; transcript_id "5_00051919"; exon_number "4"; gene_name "uc010jxg.2"; oId "uc010jxg.2_ext"; nearest_ref "uc010jxg.2"; class_code "="; tss_id "TSS18020"; p_id "P17927";
chr6	Cufflinks	exon	41039335	41039414	.	-	.	gene_id "XLOC_019594"; transcript_id "5_00051919"; exon_number "5"; gene_name "uc010jxg.2"; oId "uc010jxg.2_ext"; nearest_ref "uc010jxg.2"; class_code "="; tss_id "TSS18020"; p_id "P17927";
chr6	Cufflinks	exon	41040074	41040480	.	-	.	gene_id "XLOC_019594"; transcript_id "5_00051919"; exon_number "6"; gene_name "uc010jxg.2"; oId "uc010jxg.2_ext"; nearest_ref "uc010jxg.2"; class_code "="; tss_id "TSS18020"; p_id "P17927";
chr6	Cufflinks	exon	41034532	41035176	.	-	.	gene_id "XLOC_019594"; transcript_id "5_00051918"; exon_number "1"; gene_name "uc003opn.2"; oId "uc003opn.2_ext"; nearest_ref "uc003opn.2"; class_code "="; tss_id "TSS18020"; p_id "P17926";
chr6	Cufflinks	exon	41037815	41037873	.	-	.	gene_id "XLOC_019594"; transcript_id "5_00051918"; exon_number "2"; gene_name "uc003opn.2"; oId "uc003opn.2_ext"; nearest_ref "uc003opn.2"; class_code "="; tss_id "TSS18020"; p_id "P17926";
chr6	Cufflinks	exon	41038871	41039015	.	-	.	gene_id "XLOC_019594"; transcript_id "5_00051918"; exon_number "3"; gene_name "uc003opn.2"; oId "uc003opn.2_ext"; nearest_ref "uc003opn.2"; class_code "="; tss_id "TSS18020"; p_id "P17926";
chr6	Cufflinks	exon	41039335	41039414	.	-	.	gene_id "XLOC_019594"; transcript_id "5_00051918"; exon_number "4"; gene_name "uc003opn.2"; oId "uc003opn.2_ext"; nearest_ref "uc003opn.2"; class_code "="; tss_id "TSS18020"; p_id "P17926";
chr6	Cufflinks	exon	41040074	41040480	.	-	.	gene_id "XLOC_019594"; transcript_id "5_00051918"; exon_number "5"; gene_name "uc003opn.2"; oId "uc003opn.2_ext"; nearest_ref "uc003opn.2"; class_code "="; tss_id "TSS18020"; p_id "P17926";
chr6	Cufflinks	exon	41034532	41035176	.	-	.	gene_id "XLOC_019594"; transcript_id "5_00051917"; exon_number "1"; gene_name "uc003opm.2"; oId "uc003opm.2_ext"; nearest_ref "uc003opm.2"; class_code "="; tss_id "TSS18020"; p_id "P17927";
chr6	Cufflinks	exon	41036580	41036692	.	-	.	gene_id "XLOC_019594"; transcript_id "5_00051917"; exon_number "2"; gene_name "uc003opm.2"; oId "uc003opm.2_ext"; nearest_ref "uc003opm.2"; class_code "="; tss_id "TSS18020"; p_id "P17927";
chr6	Cufflinks	exon	41037815	41037873	.	-	.	gene_id "XLOC_019594"; transcript_id "5_00051917"; exon_number "3"; gene_name "uc003opm.2"; oId "uc003opm.2_ext"; nearest_ref "uc003opm.2"; class_code "="; tss_id "TSS18020"; p_id "P17927";
chr6	Cufflinks	exon	41038871	41039015	.	-	.	gene_id "XLOC_019594"; transcript_id "5_00051917"; exon_number "4"; gene_name "uc003opm.2"; oId "uc003opm.2_ext"; nearest_ref "uc003opm.2"; class_code "="; tss_id "TSS18020"; p_id "P17927";
chr6	Cufflinks	exon	41039335	41039414	.	-	.	gene_id "XLOC_019594"; transcript_id "5_00051917"; exon_number "5"; gene_name "uc003opm.2"; oId "uc003opm.2_ext"; nearest_ref "uc003opm.2"; class_code "="; tss_id "TSS18020"; p_id "P17927";
chr6	Cufflinks	exon	41040058	41040480	.	-	.	gene_id "XLOC_019594"; transcript_id "5_00051917"; exon_number "6"; gene_name "uc003opm.2"; oId "uc003opm.2_ext"; nearest_ref "uc003opm.2"; class_code "="; tss_id "TSS18020"; p_id "P17927";
chr6	Cufflinks	exon	41036777	41037873	.	-	.	gene_id "XLOC_019594"; transcript_id "5_00051920"; exon_number "1"; gene_name "uc010jxh.1"; oId "uc010jxh.1_ext"; nearest_ref "uc010jxh.1"; class_code "="; tss_id "TSS18020"; p_id "P17930";
chr6	Cufflinks	exon	41038871	41039015	.	-	.	gene_id "XLOC_019594"; transcript_id "5_00051920"; exon_number "2"; gene_name "uc010jxh.1"; oId "uc010jxh.1_ext"; nearest_ref "uc010jxh.1"; class_code "="; tss_id "TSS18020"; p_id "P17930";
chr6	Cufflinks	exon	41039335	41039414	.	-	.	gene_id "XLOC_019594"; transcript_id "5_00051920"; exon_number "3"; gene_name "uc010jxh.1"; oId "uc010jxh.1_ext"; nearest_ref "uc010jxh.1"; class_code "="; tss_id "TSS18020"; p_id "P17930";
chr6	Cufflinks	exon	41040074	41040480	.	-	.	gene_id "XLOC_019594"; transcript_id "5_00051920"; exon_number "4"; gene_name "uc010jxh.1"; oId "uc010jxh.1_ext"; nearest_ref "uc010jxh.1"; class_code "="; tss_id "TSS18020"; p_id "P17930";
chr6	Cufflinks	exon	41015520	41015721	.	-	.	gene_id "XLOC_019595"; transcript_id "5_00056180"; exon_number "1"; gene_name "uc010jxe.1"; oId "upf1_r4.32351.1"; nearest_ref "uc010jxe.1"; class_code "i";
chr6	Cufflinks	exon	41032390	41033169	.	-	.	gene_id "XLOC_019596"; transcript_id "5_00054933"; exon_number "1"; gene_name "uc003opl.2"; oId "upf3.18406.1"; nearest_ref "uc003opl.2"; class_code "x";
chr6	hg19_knownGene	exon	41117344	41117656	.	-	.	gene_id "XLOC_019597"; transcript_id "5_00051923"; exon_number "1"; gene_name "uc011dud.1"; oId "uc011dud.1"; nearest_ref "uc011dud.1"; class_code "="; tss_id "TSS18022"; p_id "P17933";
chr6	hg19_knownGene	exon	41117999	41118051	.	-	.	gene_id "XLOC_019597"; transcript_id "5_00051923"; exon_number "2"; gene_name "uc011dud.1"; oId "uc011dud.1"; nearest_ref "uc011dud.1"; class_code "="; tss_id "TSS18022"; p_id "P17933";
chr6	hg19_knownGene	exon	41118557	41118645	.	-	.	gene_id "XLOC_019597"; transcript_id "5_00051923"; exon_number "3"; gene_name "uc011dud.1"; oId "uc011dud.1"; nearest_ref "uc011dud.1"; class_code "="; tss_id "TSS18022"; p_id "P17933";
chr6	hg19_knownGene	exon	41119020	41119122	.	-	.	gene_id "XLOC_019597"; transcript_id "5_00051923"; exon_number "4"; gene_name "uc011dud.1"; oId "uc011dud.1"; nearest_ref "uc011dud.1"; class_code "="; tss_id "TSS18022"; p_id "P17933";
chr6	hg19_knownGene	exon	41121984	41122070	.	-	.	gene_id "XLOC_019597"; transcript_id "5_00051923"; exon_number "5"; gene_name "uc011dud.1"; oId "uc011dud.1"; nearest_ref "uc011dud.1"; class_code "="; tss_id "TSS18022"; p_id "P17933";
chr6	hg19_knownGene	exon	41117344	41117656	.	-	.	gene_id "XLOC_019597"; transcript_id "5_00051922"; exon_number "1"; gene_name "uc011duc.1"; oId "uc011duc.1"; nearest_ref "uc011duc.1"; class_code "="; tss_id "TSS18022"; p_id "P17932";
chr6	hg19_knownGene	exon	41117999	41118051	.	-	.	gene_id "XLOC_019597"; transcript_id "5_00051922"; exon_number "2"; gene_name "uc011duc.1"; oId "uc011duc.1"; nearest_ref "uc011duc.1"; class_code "="; tss_id "TSS18022"; p_id "P17932";
chr6	hg19_knownGene	exon	41118557	41118645	.	-	.	gene_id "XLOC_019597"; transcript_id "5_00051922"; exon_number "3"; gene_name "uc011duc.1"; oId "uc011duc.1"; nearest_ref "uc011duc.1"; class_code "="; tss_id "TSS18022"; p_id "P17932";
chr6	hg19_knownGene	exon	41119020	41119122	.	-	.	gene_id "XLOC_019597"; transcript_id "5_00051922"; exon_number "4"; gene_name "uc011duc.1"; oId "uc011duc.1"; nearest_ref "uc011duc.1"; class_code "="; tss_id "TSS18022"; p_id "P17932";
chr6	hg19_knownGene	exon	41121496	41121828	.	-	.	gene_id "XLOC_019597"; transcript_id "5_00051922"; exon_number "5"; gene_name "uc011duc.1"; oId "uc011duc.1"; nearest_ref "uc011duc.1"; class_code "="; tss_id "TSS18022"; p_id "P17932";
chr6	hg19_knownGene	exon	41121984	41122070	.	-	.	gene_id "XLOC_019597"; transcript_id "5_00051922"; exon_number "6"; gene_name "uc011duc.1"; oId "uc011duc.1"; nearest_ref "uc011duc.1"; class_code "="; tss_id "TSS18022"; p_id "P17932";
chr6	hg19_knownGene	exon	41117344	41117656	.	-	.	gene_id "XLOC_019597"; transcript_id "5_00051921"; exon_number "1"; gene_name "uc003opx.2"; oId "uc003opx.2"; nearest_ref "uc003opx.2"; class_code "="; tss_id "TSS18022"; p_id "P17931";
chr6	hg19_knownGene	exon	41118557	41118645	.	-	.	gene_id "XLOC_019597"; transcript_id "5_00051921"; exon_number "2"; gene_name "uc003opx.2"; oId "uc003opx.2"; nearest_ref "uc003opx.2"; class_code "="; tss_id "TSS18022"; p_id "P17931";
chr6	hg19_knownGene	exon	41119020	41119122	.	-	.	gene_id "XLOC_019597"; transcript_id "5_00051921"; exon_number "3"; gene_name "uc003opx.2"; oId "uc003opx.2"; nearest_ref "uc003opx.2"; class_code "="; tss_id "TSS18022"; p_id "P17931";
chr6	hg19_knownGene	exon	41121496	41121828	.	-	.	gene_id "XLOC_019597"; transcript_id "5_00051921"; exon_number "4"; gene_name "uc003opx.2"; oId "uc003opx.2"; nearest_ref "uc003opx.2"; class_code "="; tss_id "TSS18022"; p_id "P17931";
chr6	hg19_knownGene	exon	41121984	41122070	.	-	.	gene_id "XLOC_019597"; transcript_id "5_00051921"; exon_number "5"; gene_name "uc003opx.2"; oId "uc003opx.2"; nearest_ref "uc003opx.2"; class_code "="; tss_id "TSS18022"; p_id "P17931";
chr6	hg19_knownGene	exon	41126246	41126518	.	-	.	gene_id "XLOC_019598"; transcript_id "5_00051926"; exon_number "1"; gene_name "uc010jxl.1"; oId "uc010jxl.1"; nearest_ref "uc010jxl.1"; class_code "="; tss_id "TSS18023"; p_id "P17936";
chr6	hg19_knownGene	exon	41127530	41127620	.	-	.	gene_id "XLOC_019598"; transcript_id "5_00051926"; exon_number "2"; gene_name "uc010jxl.1"; oId "uc010jxl.1"; nearest_ref "uc010jxl.1"; class_code "="; tss_id "TSS18023"; p_id "P17936";
chr6	hg19_knownGene	exon	41129001	41129351	.	-	.	gene_id "XLOC_019598"; transcript_id "5_00051926"; exon_number "3"; gene_name "uc010jxl.1"; oId "uc010jxl.1"; nearest_ref "uc010jxl.1"; class_code "="; tss_id "TSS18023"; p_id "P17936";
chr6	hg19_knownGene	exon	41130781	41130922	.	-	.	gene_id "XLOC_019598"; transcript_id "5_00051926"; exon_number "4"; gene_name "uc010jxl.1"; oId "uc010jxl.1"; nearest_ref "uc010jxl.1"; class_code "="; tss_id "TSS18023"; p_id "P17936";
chr6	hg19_knownGene	exon	41126246	41126518	.	-	.	gene_id "XLOC_019598"; transcript_id "5_00051925"; exon_number "1"; gene_name "uc003opz.2"; oId "uc003opz.2"; nearest_ref "uc003opz.2"; class_code "="; tss_id "TSS18023"; p_id "P17935";
chr6	hg19_knownGene	exon	41126611	41126844	.	-	.	gene_id "XLOC_019598"; transcript_id "5_00051925"; exon_number "2"; gene_name "uc003opz.2"; oId "uc003opz.2"; nearest_ref "uc003opz.2"; class_code "="; tss_id "TSS18023"; p_id "P17935";
chr6	hg19_knownGene	exon	41127530	41127620	.	-	.	gene_id "XLOC_019598"; transcript_id "5_00051925"; exon_number "3"; gene_name "uc003opz.2"; oId "uc003opz.2"; nearest_ref "uc003opz.2"; class_code "="; tss_id "TSS18023"; p_id "P17935";
chr6	hg19_knownGene	exon	41129001	41129351	.	-	.	gene_id "XLOC_019598"; transcript_id "5_00051925"; exon_number "4"; gene_name "uc003opz.2"; oId "uc003opz.2"; nearest_ref "uc003opz.2"; class_code "="; tss_id "TSS18023"; p_id "P17935";
chr6	hg19_knownGene	exon	41130781	41130922	.	-	.	gene_id "XLOC_019598"; transcript_id "5_00051925"; exon_number "5"; gene_name "uc003opz.2"; oId "uc003opz.2"; nearest_ref "uc003opz.2"; class_code "="; tss_id "TSS18023"; p_id "P17935";
chr6	hg19_knownGene	exon	41126246	41126518	.	-	.	gene_id "XLOC_019598"; transcript_id "5_00051924"; exon_number "1"; gene_name "uc003opy.2"; oId "uc003opy.2"; nearest_ref "uc003opy.2"; class_code "="; tss_id "TSS18023"; p_id "P17934";
chr6	hg19_knownGene	exon	41126611	41126804	.	-	.	gene_id "XLOC_019598"; transcript_id "5_00051924"; exon_number "2"; gene_name "uc003opy.2"; oId "uc003opy.2"; nearest_ref "uc003opy.2"; class_code "="; tss_id "TSS18023"; p_id "P17934";
chr6	hg19_knownGene	exon	41127530	41127620	.	-	.	gene_id "XLOC_019598"; transcript_id "5_00051924"; exon_number "3"; gene_name "uc003opy.2"; oId "uc003opy.2"; nearest_ref "uc003opy.2"; class_code "="; tss_id "TSS18023"; p_id "P17934";
chr6	hg19_knownGene	exon	41129001	41129351	.	-	.	gene_id "XLOC_019598"; transcript_id "5_00051924"; exon_number "4"; gene_name "uc003opy.2"; oId "uc003opy.2"; nearest_ref "uc003opy.2"; class_code "="; tss_id "TSS18023"; p_id "P17934";
chr6	hg19_knownGene	exon	41130781	41130922	.	-	.	gene_id "XLOC_019598"; transcript_id "5_00051924"; exon_number "5"; gene_name "uc003opy.2"; oId "uc003opy.2"; nearest_ref "uc003opy.2"; class_code "="; tss_id "TSS18023"; p_id "P17934";
chr6	hg19_knownGene	exon	41157552	41160244	.	-	.	gene_id "XLOC_019599"; transcript_id "5_00051927"; exon_number "1"; gene_name "uc010jxm.1"; oId "uc010jxm.1"; nearest_ref "uc010jxm.1"; class_code "="; tss_id "TSS18024"; p_id "P17937";
chr6	hg19_knownGene	exon	41160539	41160639	.	-	.	gene_id "XLOC_019599"; transcript_id "5_00051927"; exon_number "2"; gene_name "uc010jxm.1"; oId "uc010jxm.1"; nearest_ref "uc010jxm.1"; class_code "="; tss_id "TSS18024"; p_id "P17937";
chr6	hg19_knownGene	exon	41162163	41162571	.	-	.	gene_id "XLOC_019599"; transcript_id "5_00051927"; exon_number "3"; gene_name "uc010jxm.1"; oId "uc010jxm.1"; nearest_ref "uc010jxm.1"; class_code "="; tss_id "TSS18024"; p_id "P17937";
chr6	hg19_knownGene	exon	41165847	41166167	.	-	.	gene_id "XLOC_019599"; transcript_id "5_00051927"; exon_number "4"; gene_name "uc010jxm.1"; oId "uc010jxm.1"; nearest_ref "uc010jxm.1"; class_code "="; tss_id "TSS18024"; p_id "P17937";
chr6	hg19_knownGene	exon	41168692	41168925	.	-	.	gene_id "XLOC_019599"; transcript_id "5_00051927"; exon_number "5"; gene_name "uc010jxm.1"; oId "uc010jxm.1"; nearest_ref "uc010jxm.1"; class_code "="; tss_id "TSS18024"; p_id "P17937";
chr6	hg19_knownGene	exon	41176294	41176892	.	-	.	gene_id "XLOC_019600"; transcript_id "5_00051928"; exon_number "1"; gene_name "uc003oqb.2"; oId "uc003oqb.2"; nearest_ref "uc003oqb.2"; class_code "="; tss_id "TSS18025";
chr6	hg19_knownGene	exon	41177337	41177468	.	-	.	gene_id "XLOC_019600"; transcript_id "5_00051928"; exon_number "2"; gene_name "uc003oqb.2"; oId "uc003oqb.2"; nearest_ref "uc003oqb.2"; class_code "="; tss_id "TSS18025";
chr6	hg19_knownGene	exon	41183500	41183557	.	-	.	gene_id "XLOC_019600"; transcript_id "5_00051928"; exon_number "3"; gene_name "uc003oqb.2"; oId "uc003oqb.2"; nearest_ref "uc003oqb.2"; class_code "="; tss_id "TSS18025";
chr6	hg19_knownGene	exon	41184865	41184915	.	-	.	gene_id "XLOC_019600"; transcript_id "5_00051928"; exon_number "4"; gene_name "uc003oqb.2"; oId "uc003oqb.2"; nearest_ref "uc003oqb.2"; class_code "="; tss_id "TSS18025";
chr6	hg19_knownGene	exon	41185391	41185685	.	-	.	gene_id "XLOC_019600"; transcript_id "5_00051928"; exon_number "5"; gene_name "uc003oqb.2"; oId "uc003oqb.2"; nearest_ref "uc003oqb.2"; class_code "="; tss_id "TSS18025";
chr6	hg19_knownGene	exon	41243712	41243968	.	-	.	gene_id "XLOC_019601"; transcript_id "5_00051930"; exon_number "1"; gene_name "uc003oqg.1"; oId "uc003oqg.1"; nearest_ref "uc003oqg.1"; class_code "="; tss_id "TSS18026"; p_id "P17939";
chr6	hg19_knownGene	exon	41250133	41250489	.	-	.	gene_id "XLOC_019601"; transcript_id "5_00051930"; exon_number "2"; gene_name "uc003oqg.1"; oId "uc003oqg.1"; nearest_ref "uc003oqg.1"; class_code "="; tss_id "TSS18026"; p_id "P17939";
chr6	hg19_knownGene	exon	41254345	41254457	.	-	.	gene_id "XLOC_019601"; transcript_id "5_00051930"; exon_number "3"; gene_name "uc003oqg.1"; oId "uc003oqg.1"; nearest_ref "uc003oqg.1"; class_code "="; tss_id "TSS18026"; p_id "P17939";
chr6	hg19_knownGene	exon	41243712	41243968	.	-	.	gene_id "XLOC_019601"; transcript_id "5_00051929"; exon_number "1"; gene_name "uc003oqf.1"; oId "uc003oqf.1"; nearest_ref "uc003oqf.1"; class_code "="; tss_id "TSS18026"; p_id "P17938";
chr6	hg19_knownGene	exon	41248699	41248891	.	-	.	gene_id "XLOC_019601"; transcript_id "5_00051929"; exon_number "2"; gene_name "uc003oqf.1"; oId "uc003oqf.1"; nearest_ref "uc003oqf.1"; class_code "="; tss_id "TSS18026"; p_id "P17938";
chr6	hg19_knownGene	exon	41250133	41250489	.	-	.	gene_id "XLOC_019601"; transcript_id "5_00051929"; exon_number "3"; gene_name "uc003oqf.1"; oId "uc003oqf.1"; nearest_ref "uc003oqf.1"; class_code "="; tss_id "TSS18026"; p_id "P17938";
chr6	hg19_knownGene	exon	41254345	41254457	.	-	.	gene_id "XLOC_019601"; transcript_id "5_00051929"; exon_number "4"; gene_name "uc003oqf.1"; oId "uc003oqf.1"; nearest_ref "uc003oqf.1"; class_code "="; tss_id "TSS18026"; p_id "P17938";
chr6	hg19_knownGene	exon	41469852	41469877	.	-	.	gene_id "XLOC_019602"; transcript_id "5_00051931"; exon_number "1"; gene_name "uc011due.1"; oId "uc011due.1"; nearest_ref "uc011due.1"; class_code "=";
chr6	Cufflinks	exon	41503241	41503451	.	-	.	gene_id "XLOC_019604"; transcript_id "5_00054107"; exon_number "1"; oId "SC4.27150.1"; class_code "u";
chr6	Cufflinks	exon	41511507	41512841	.	-	.	gene_id "XLOC_019605"; transcript_id "5_00051932"; exon_number "1"; oId "SC3.17551.1"; class_code "u";
chr6	Cufflinks	exon	41512948	41513258	.	-	.	gene_id "XLOC_019606"; transcript_id "5_00056184"; exon_number "1"; oId "upf1_r4.32356.1"; class_code "u";
chr6	Cufflinks	exon	41651714	41652816	.	-	.	gene_id "XLOC_019607"; transcript_id "5_00054936"; exon_number "1"; gene_name "uc003oqu.1"; oId "upf3.18419.1"; nearest_ref "uc003oqu.1"; class_code "j"; tss_id "TSS18028";
chr6	Cufflinks	exon	41653828	41653975	.	-	.	gene_id "XLOC_019607"; transcript_id "5_00054936"; exon_number "2"; gene_name "uc003oqu.1"; oId "upf3.18419.1"; nearest_ref "uc003oqu.1"; class_code "j"; tss_id "TSS18028";
chr6	Cufflinks	exon	41654832	41654907	.	-	.	gene_id "XLOC_019607"; transcript_id "5_00054936"; exon_number "3"; gene_name "uc003oqu.1"; oId "upf3.18419.1"; nearest_ref "uc003oqu.1"; class_code "j"; tss_id "TSS18028";
chr6	Cufflinks	exon	41655491	41655547	.	-	.	gene_id "XLOC_019607"; transcript_id "5_00054936"; exon_number "4"; gene_name "uc003oqu.1"; oId "upf3.18419.1"; nearest_ref "uc003oqu.1"; class_code "j"; tss_id "TSS18028";
chr6	Cufflinks	exon	41655646	41655766	.	-	.	gene_id "XLOC_019607"; transcript_id "5_00054936"; exon_number "5"; gene_name "uc003oqu.1"; oId "upf3.18419.1"; nearest_ref "uc003oqu.1"; class_code "j"; tss_id "TSS18028";
chr6	Cufflinks	exon	41657469	41657549	.	-	.	gene_id "XLOC_019607"; transcript_id "5_00054936"; exon_number "6"; gene_name "uc003oqu.1"; oId "upf3.18419.1"; nearest_ref "uc003oqu.1"; class_code "j"; tss_id "TSS18028";
chr6	Cufflinks	exon	41658401	41658655	.	-	.	gene_id "XLOC_019607"; transcript_id "5_00054936"; exon_number "7"; gene_name "uc003oqu.1"; oId "upf3.18419.1"; nearest_ref "uc003oqu.1"; class_code "j"; tss_id "TSS18028";
chr6	Cufflinks	exon	41658739	41658973	.	-	.	gene_id "XLOC_019607"; transcript_id "5_00054936"; exon_number "8"; gene_name "uc003oqu.1"; oId "upf3.18419.1"; nearest_ref "uc003oqu.1"; class_code "j"; tss_id "TSS18028";
chr6	Cufflinks	exon	41700387	41701990	.	-	.	gene_id "XLOC_019607"; transcript_id "5_00054936"; exon_number "9"; gene_name "uc003oqu.1"; oId "upf3.18419.1"; nearest_ref "uc003oqu.1"; class_code "j"; tss_id "TSS18028";
chr6	hg19_knownGene	exon	41651716	41652816	.	-	.	gene_id "XLOC_019607"; transcript_id "5_00051933"; exon_number "1"; gene_name "uc003oqr.1"; oId "uc003oqr.1"; nearest_ref "uc003oqr.1"; class_code "="; tss_id "TSS18029"; p_id "P17946";
chr6	hg19_knownGene	exon	41653828	41653975	.	-	.	gene_id "XLOC_019607"; transcript_id "5_00051933"; exon_number "2"; gene_name "uc003oqr.1"; oId "uc003oqr.1"; nearest_ref "uc003oqr.1"; class_code "="; tss_id "TSS18029"; p_id "P17946";
chr6	hg19_knownGene	exon	41654832	41654907	.	-	.	gene_id "XLOC_019607"; transcript_id "5_00051933"; exon_number "3"; gene_name "uc003oqr.1"; oId "uc003oqr.1"; nearest_ref "uc003oqr.1"; class_code "="; tss_id "TSS18029"; p_id "P17946";
chr6	hg19_knownGene	exon	41655491	41655547	.	-	.	gene_id "XLOC_019607"; transcript_id "5_00051933"; exon_number "4"; gene_name "uc003oqr.1"; oId "uc003oqr.1"; nearest_ref "uc003oqr.1"; class_code "="; tss_id "TSS18029"; p_id "P17946";
chr6	hg19_knownGene	exon	41655646	41655766	.	-	.	gene_id "XLOC_019607"; transcript_id "5_00051933"; exon_number "5"; gene_name "uc003oqr.1"; oId "uc003oqr.1"; nearest_ref "uc003oqr.1"; class_code "="; tss_id "TSS18029"; p_id "P17946";
chr6	hg19_knownGene	exon	41657469	41657549	.	-	.	gene_id "XLOC_019607"; transcript_id "5_00051933"; exon_number "6"; gene_name "uc003oqr.1"; oId "uc003oqr.1"; nearest_ref "uc003oqr.1"; class_code "="; tss_id "TSS18029"; p_id "P17946";
chr6	hg19_knownGene	exon	41658739	41658973	.	-	.	gene_id "XLOC_019607"; transcript_id "5_00051933"; exon_number "7"; gene_name "uc003oqr.1"; oId "uc003oqr.1"; nearest_ref "uc003oqr.1"; class_code "="; tss_id "TSS18029"; p_id "P17946";
chr6	hg19_knownGene	exon	41651716	41652816	.	-	.	gene_id "XLOC_019607"; transcript_id "5_00051934"; exon_number "1"; gene_name "uc003oqs.1"; oId "uc003oqs.1"; nearest_ref "uc003oqs.1"; class_code "="; tss_id "TSS18030"; p_id "P17945";
chr6	hg19_knownGene	exon	41653828	41653975	.	-	.	gene_id "XLOC_019607"; transcript_id "5_00051934"; exon_number "2"; gene_name "uc003oqs.1"; oId "uc003oqs.1"; nearest_ref "uc003oqs.1"; class_code "="; tss_id "TSS18030"; p_id "P17945";
chr6	hg19_knownGene	exon	41654832	41654907	.	-	.	gene_id "XLOC_019607"; transcript_id "5_00051934"; exon_number "3"; gene_name "uc003oqs.1"; oId "uc003oqs.1"; nearest_ref "uc003oqs.1"; class_code "="; tss_id "TSS18030"; p_id "P17945";
chr6	hg19_knownGene	exon	41655491	41655547	.	-	.	gene_id "XLOC_019607"; transcript_id "5_00051934"; exon_number "4"; gene_name "uc003oqs.1"; oId "uc003oqs.1"; nearest_ref "uc003oqs.1"; class_code "="; tss_id "TSS18030"; p_id "P17945";
chr6	hg19_knownGene	exon	41655646	41655766	.	-	.	gene_id "XLOC_019607"; transcript_id "5_00051934"; exon_number "5"; gene_name "uc003oqs.1"; oId "uc003oqs.1"; nearest_ref "uc003oqs.1"; class_code "="; tss_id "TSS18030"; p_id "P17945";
chr6	hg19_knownGene	exon	41657469	41657549	.	-	.	gene_id "XLOC_019607"; transcript_id "5_00051934"; exon_number "6"; gene_name "uc003oqs.1"; oId "uc003oqs.1"; nearest_ref "uc003oqs.1"; class_code "="; tss_id "TSS18030"; p_id "P17945";
chr6	hg19_knownGene	exon	41658401	41658655	.	-	.	gene_id "XLOC_019607"; transcript_id "5_00051934"; exon_number "7"; gene_name "uc003oqs.1"; oId "uc003oqs.1"; nearest_ref "uc003oqs.1"; class_code "="; tss_id "TSS18030"; p_id "P17945";
chr6	hg19_knownGene	exon	41658739	41658973	.	-	.	gene_id "XLOC_019607"; transcript_id "5_00051934"; exon_number "8"; gene_name "uc003oqs.1"; oId "uc003oqs.1"; nearest_ref "uc003oqs.1"; class_code "="; tss_id "TSS18030"; p_id "P17945";
chr6	hg19_knownGene	exon	41700387	41700505	.	-	.	gene_id "XLOC_019607"; transcript_id "5_00051934"; exon_number "9"; gene_name "uc003oqs.1"; oId "uc003oqs.1"; nearest_ref "uc003oqs.1"; class_code "="; tss_id "TSS18030"; p_id "P17945";
chr6	hg19_knownGene	exon	41702638	41702798	.	-	.	gene_id "XLOC_019607"; transcript_id "5_00051934"; exon_number "10"; gene_name "uc003oqs.1"; oId "uc003oqs.1"; nearest_ref "uc003oqs.1"; class_code "="; tss_id "TSS18030"; p_id "P17945";
chr6	hg19_knownGene	exon	41651716	41652816	.	-	.	gene_id "XLOC_019607"; transcript_id "5_00051935"; exon_number "1"; gene_name "uc003oqt.1"; oId "uc003oqt.1"; nearest_ref "uc003oqt.1"; class_code "="; tss_id "TSS18031"; p_id "P17945";
chr6	hg19_knownGene	exon	41653828	41653975	.	-	.	gene_id "XLOC_019607"; transcript_id "5_00051935"; exon_number "2"; gene_name "uc003oqt.1"; oId "uc003oqt.1"; nearest_ref "uc003oqt.1"; class_code "="; tss_id "TSS18031"; p_id "P17945";
chr6	hg19_knownGene	exon	41654832	41654907	.	-	.	gene_id "XLOC_019607"; transcript_id "5_00051935"; exon_number "3"; gene_name "uc003oqt.1"; oId "uc003oqt.1"; nearest_ref "uc003oqt.1"; class_code "="; tss_id "TSS18031"; p_id "P17945";
chr6	hg19_knownGene	exon	41655491	41655547	.	-	.	gene_id "XLOC_019607"; transcript_id "5_00051935"; exon_number "4"; gene_name "uc003oqt.1"; oId "uc003oqt.1"; nearest_ref "uc003oqt.1"; class_code "="; tss_id "TSS18031"; p_id "P17945";
chr6	hg19_knownGene	exon	41655646	41655766	.	-	.	gene_id "XLOC_019607"; transcript_id "5_00051935"; exon_number "5"; gene_name "uc003oqt.1"; oId "uc003oqt.1"; nearest_ref "uc003oqt.1"; class_code "="; tss_id "TSS18031"; p_id "P17945";
chr6	hg19_knownGene	exon	41657469	41657549	.	-	.	gene_id "XLOC_019607"; transcript_id "5_00051935"; exon_number "6"; gene_name "uc003oqt.1"; oId "uc003oqt.1"; nearest_ref "uc003oqt.1"; class_code "="; tss_id "TSS18031"; p_id "P17945";
chr6	hg19_knownGene	exon	41658401	41658655	.	-	.	gene_id "XLOC_019607"; transcript_id "5_00051935"; exon_number "7"; gene_name "uc003oqt.1"; oId "uc003oqt.1"; nearest_ref "uc003oqt.1"; class_code "="; tss_id "TSS18031"; p_id "P17945";
chr6	hg19_knownGene	exon	41658739	41658973	.	-	.	gene_id "XLOC_019607"; transcript_id "5_00051935"; exon_number "8"; gene_name "uc003oqt.1"; oId "uc003oqt.1"; nearest_ref "uc003oqt.1"; class_code "="; tss_id "TSS18031"; p_id "P17945";
chr6	hg19_knownGene	exon	41703088	41703346	.	-	.	gene_id "XLOC_019607"; transcript_id "5_00051935"; exon_number "9"; gene_name "uc003oqt.1"; oId "uc003oqt.1"; nearest_ref "uc003oqt.1"; class_code "="; tss_id "TSS18031"; p_id "P17945";
chr6	hg19_knownGene	exon	41651716	41652816	.	-	.	gene_id "XLOC_019607"; transcript_id "5_00051936"; exon_number "1"; gene_name "uc003oqu.1"; oId "uc003oqu.1"; nearest_ref "uc003oqu.1"; class_code "="; tss_id "TSS18032"; p_id "P17942";
chr6	hg19_knownGene	exon	41653828	41653975	.	-	.	gene_id "XLOC_019607"; transcript_id "5_00051936"; exon_number "2"; gene_name "uc003oqu.1"; oId "uc003oqu.1"; nearest_ref "uc003oqu.1"; class_code "="; tss_id "TSS18032"; p_id "P17942";
chr6	hg19_knownGene	exon	41654832	41654907	.	-	.	gene_id "XLOC_019607"; transcript_id "5_00051936"; exon_number "3"; gene_name "uc003oqu.1"; oId "uc003oqu.1"; nearest_ref "uc003oqu.1"; class_code "="; tss_id "TSS18032"; p_id "P17942";
chr6	hg19_knownGene	exon	41655491	41655547	.	-	.	gene_id "XLOC_019607"; transcript_id "5_00051936"; exon_number "4"; gene_name "uc003oqu.1"; oId "uc003oqu.1"; nearest_ref "uc003oqu.1"; class_code "="; tss_id "TSS18032"; p_id "P17942";
chr6	hg19_knownGene	exon	41655646	41655766	.	-	.	gene_id "XLOC_019607"; transcript_id "5_00051936"; exon_number "5"; gene_name "uc003oqu.1"; oId "uc003oqu.1"; nearest_ref "uc003oqu.1"; class_code "="; tss_id "TSS18032"; p_id "P17942";
chr6	hg19_knownGene	exon	41657469	41657549	.	-	.	gene_id "XLOC_019607"; transcript_id "5_00051936"; exon_number "6"; gene_name "uc003oqu.1"; oId "uc003oqu.1"; nearest_ref "uc003oqu.1"; class_code "="; tss_id "TSS18032"; p_id "P17942";
chr6	hg19_knownGene	exon	41658401	41658655	.	-	.	gene_id "XLOC_019607"; transcript_id "5_00051936"; exon_number "7"; gene_name "uc003oqu.1"; oId "uc003oqu.1"; nearest_ref "uc003oqu.1"; class_code "="; tss_id "TSS18032"; p_id "P17942";
chr6	hg19_knownGene	exon	41658739	41658973	.	-	.	gene_id "XLOC_019607"; transcript_id "5_00051936"; exon_number "8"; gene_name "uc003oqu.1"; oId "uc003oqu.1"; nearest_ref "uc003oqu.1"; class_code "="; tss_id "TSS18032"; p_id "P17942";
chr6	hg19_knownGene	exon	41703884	41703997	.	-	.	gene_id "XLOC_019607"; transcript_id "5_00051936"; exon_number "9"; gene_name "uc003oqu.1"; oId "uc003oqu.1"; nearest_ref "uc003oqu.1"; class_code "="; tss_id "TSS18032"; p_id "P17942";
chr6	hg19_knownGene	exon	41654267	41654907	.	-	.	gene_id "XLOC_019607"; transcript_id "5_00051937"; exon_number "1"; gene_name "uc003oqv.1"; oId "uc003oqv.1"; nearest_ref "uc003oqv.1"; class_code "="; tss_id "TSS18033"; p_id "P17941";
chr6	hg19_knownGene	exon	41655491	41655547	.	-	.	gene_id "XLOC_019607"; transcript_id "5_00051937"; exon_number "2"; gene_name "uc003oqv.1"; oId "uc003oqv.1"; nearest_ref "uc003oqv.1"; class_code "="; tss_id "TSS18033"; p_id "P17941";
chr6	hg19_knownGene	exon	41655646	41655766	.	-	.	gene_id "XLOC_019607"; transcript_id "5_00051937"; exon_number "3"; gene_name "uc003oqv.1"; oId "uc003oqv.1"; nearest_ref "uc003oqv.1"; class_code "="; tss_id "TSS18033"; p_id "P17941";
chr6	hg19_knownGene	exon	41657469	41657549	.	-	.	gene_id "XLOC_019607"; transcript_id "5_00051937"; exon_number "4"; gene_name "uc003oqv.1"; oId "uc003oqv.1"; nearest_ref "uc003oqv.1"; class_code "="; tss_id "TSS18033"; p_id "P17941";
chr6	hg19_knownGene	exon	41658401	41658655	.	-	.	gene_id "XLOC_019607"; transcript_id "5_00051937"; exon_number "5"; gene_name "uc003oqv.1"; oId "uc003oqv.1"; nearest_ref "uc003oqv.1"; class_code "="; tss_id "TSS18033"; p_id "P17941";
chr6	hg19_knownGene	exon	41658739	41658973	.	-	.	gene_id "XLOC_019607"; transcript_id "5_00051937"; exon_number "6"; gene_name "uc003oqv.1"; oId "uc003oqv.1"; nearest_ref "uc003oqv.1"; class_code "="; tss_id "TSS18033"; p_id "P17941";
chr6	hg19_knownGene	exon	41700387	41701591	.	-	.	gene_id "XLOC_019607"; transcript_id "5_00051937"; exon_number "7"; gene_name "uc003oqv.1"; oId "uc003oqv.1"; nearest_ref "uc003oqv.1"; class_code "="; tss_id "TSS18033"; p_id "P17941";
chr6	hg19_knownGene	exon	41655083	41655547	.	-	.	gene_id "XLOC_019607"; transcript_id "5_00051938"; exon_number "1"; gene_name "uc010jxo.1"; oId "uc010jxo.1"; nearest_ref "uc010jxo.1"; class_code "="; tss_id "TSS18033"; p_id "P17940";
chr6	hg19_knownGene	exon	41655646	41655766	.	-	.	gene_id "XLOC_019607"; transcript_id "5_00051938"; exon_number "2"; gene_name "uc010jxo.1"; oId "uc010jxo.1"; nearest_ref "uc010jxo.1"; class_code "="; tss_id "TSS18033"; p_id "P17940";
chr6	hg19_knownGene	exon	41657469	41657549	.	-	.	gene_id "XLOC_019607"; transcript_id "5_00051938"; exon_number "3"; gene_name "uc010jxo.1"; oId "uc010jxo.1"; nearest_ref "uc010jxo.1"; class_code "="; tss_id "TSS18033"; p_id "P17940";
chr6	hg19_knownGene	exon	41658401	41658655	.	-	.	gene_id "XLOC_019607"; transcript_id "5_00051938"; exon_number "4"; gene_name "uc010jxo.1"; oId "uc010jxo.1"; nearest_ref "uc010jxo.1"; class_code "="; tss_id "TSS18033"; p_id "P17940";
chr6	hg19_knownGene	exon	41658739	41658973	.	-	.	gene_id "XLOC_019607"; transcript_id "5_00051938"; exon_number "5"; gene_name "uc010jxo.1"; oId "uc010jxo.1"; nearest_ref "uc010jxo.1"; class_code "="; tss_id "TSS18033"; p_id "P17940";
chr6	hg19_knownGene	exon	41700387	41701591	.	-	.	gene_id "XLOC_019607"; transcript_id "5_00051938"; exon_number "6"; gene_name "uc010jxo.1"; oId "uc010jxo.1"; nearest_ref "uc010jxo.1"; class_code "="; tss_id "TSS18033"; p_id "P17940";
chr6	hg19_knownGene	exon	41658401	41658655	.	-	.	gene_id "XLOC_019607"; transcript_id "5_00051939"; exon_number "1"; gene_name "uc003oqw.1"; oId "uc003oqw.1"; nearest_ref "uc003oqw.1"; class_code "="; tss_id "TSS18034"; p_id "P17943";
chr6	hg19_knownGene	exon	41658739	41658973	.	-	.	gene_id "XLOC_019607"; transcript_id "5_00051939"; exon_number "2"; gene_name "uc003oqw.1"; oId "uc003oqw.1"; nearest_ref "uc003oqw.1"; class_code "="; tss_id "TSS18034"; p_id "P17943";
chr6	hg19_knownGene	exon	41673385	41673490	.	-	.	gene_id "XLOC_019607"; transcript_id "5_00051939"; exon_number "3"; gene_name "uc003oqw.1"; oId "uc003oqw.1"; nearest_ref "uc003oqw.1"; class_code "="; tss_id "TSS18034"; p_id "P17943";
chr6	hg19_knownGene	exon	41673655	41673685	.	-	.	gene_id "XLOC_019607"; transcript_id "5_00051939"; exon_number "4"; gene_name "uc003oqw.1"; oId "uc003oqw.1"; nearest_ref "uc003oqw.1"; class_code "="; tss_id "TSS18034"; p_id "P17943";
chr6	hg19_knownGene	exon	41658401	41658655	.	-	.	gene_id "XLOC_019607"; transcript_id "5_00051940"; exon_number "1"; gene_name "uc003oqx.1"; oId "uc003oqx.1"; nearest_ref "uc003oqx.1"; class_code "="; tss_id "TSS18033"; p_id "P17943";
chr6	hg19_knownGene	exon	41658739	41658973	.	-	.	gene_id "XLOC_019607"; transcript_id "5_00051940"; exon_number "2"; gene_name "uc003oqx.1"; oId "uc003oqx.1"; nearest_ref "uc003oqx.1"; class_code "="; tss_id "TSS18033"; p_id "P17943";
chr6	hg19_knownGene	exon	41700387	41700477	.	-	.	gene_id "XLOC_019607"; transcript_id "5_00051940"; exon_number "3"; gene_name "uc003oqx.1"; oId "uc003oqx.1"; nearest_ref "uc003oqx.1"; class_code "="; tss_id "TSS18033"; p_id "P17943";
chr6	hg19_knownGene	exon	41701402	41701566	.	-	.	gene_id "XLOC_019607"; transcript_id "5_00051940"; exon_number "4"; gene_name "uc003oqx.1"; oId "uc003oqx.1"; nearest_ref "uc003oqx.1"; class_code "="; tss_id "TSS18033"; p_id "P17943";
chr6	hg19_knownGene	exon	41658739	41658973	.	-	.	gene_id "XLOC_019607"; transcript_id "5_00051941"; exon_number "1"; gene_name "uc010jxp.1"; oId "uc010jxp.1"; nearest_ref "uc010jxp.1"; class_code "="; tss_id "TSS18034";
chr6	hg19_knownGene	exon	41673655	41673685	.	-	.	gene_id "XLOC_019607"; transcript_id "5_00051941"; exon_number "2"; gene_name "uc010jxp.1"; oId "uc010jxp.1"; nearest_ref "uc010jxp.1"; class_code "="; tss_id "TSS18034";
chr6	hg19_knownGene	exon	41658739	41658973	.	-	.	gene_id "XLOC_019607"; transcript_id "5_00051942"; exon_number "1"; gene_name "uc003oqy.1"; oId "uc003oqy.1"; nearest_ref "uc003oqy.1"; class_code "="; tss_id "TSS18035"; p_id "P17944";
chr6	hg19_knownGene	exon	41691199	41691464	.	-	.	gene_id "XLOC_019607"; transcript_id "5_00051942"; exon_number "2"; gene_name "uc003oqy.1"; oId "uc003oqy.1"; nearest_ref "uc003oqy.1"; class_code "="; tss_id "TSS18035"; p_id "P17944";
chr6	hg19_knownGene	exon	41658739	41658973	.	-	.	gene_id "XLOC_019607"; transcript_id "5_00051943"; exon_number "1"; gene_name "uc003oqz.1"; oId "uc003oqz.1"; nearest_ref "uc003oqz.1"; class_code "="; tss_id "TSS18033";
chr6	hg19_knownGene	exon	41701402	41701566	.	-	.	gene_id "XLOC_019607"; transcript_id "5_00051943"; exon_number "2"; gene_name "uc003oqz.1"; oId "uc003oqz.1"; nearest_ref "uc003oqz.1"; class_code "="; tss_id "TSS18033";
chr6	hg19_knownGene	exon	41658739	41658973	.	-	.	gene_id "XLOC_019607"; transcript_id "5_00051944"; exon_number "1"; gene_name "uc010jxq.1"; oId "uc010jxq.1"; nearest_ref "uc010jxq.1"; class_code "="; tss_id "TSS18030";
chr6	hg19_knownGene	exon	41702638	41702798	.	-	.	gene_id "XLOC_019607"; transcript_id "5_00051944"; exon_number "2"; gene_name "uc010jxq.1"; oId "uc010jxq.1"; nearest_ref "uc010jxq.1"; class_code "="; tss_id "TSS18030";
chr6	Cufflinks	exon	41674590	41674810	.	-	.	gene_id "XLOC_019608"; transcript_id "5_00054109"; exon_number "1"; gene_name "uc003oqu.1"; oId "SC4.27160.1"; nearest_ref "uc003oqu.1"; class_code "i";
chr6	Cufflinks	exon	41679254	41679475	.	-	.	gene_id "XLOC_019609"; transcript_id "5_00054110"; exon_number "1"; gene_name "uc003oqu.1"; oId "SC4.27161.1"; nearest_ref "uc003oqu.1"; class_code "i";
chr6	hg19_knownGene	exon	41704452	41704742	.	-	.	gene_id "XLOC_019610"; transcript_id "5_00051945"; exon_number "1"; gene_name "uc003ora.1"; oId "uc003ora.1"; nearest_ref "uc003ora.1"; class_code "="; tss_id "TSS18036"; p_id "P17947";
chr6	hg19_knownGene	exon	41705468	41705566	.	-	.	gene_id "XLOC_019610"; transcript_id "5_00051945"; exon_number "2"; gene_name "uc003ora.1"; oId "uc003ora.1"; nearest_ref "uc003ora.1"; class_code "="; tss_id "TSS18036"; p_id "P17947";
chr6	hg19_knownGene	exon	41707537	41707684	.	-	.	gene_id "XLOC_019610"; transcript_id "5_00051945"; exon_number "3"; gene_name "uc003ora.1"; oId "uc003ora.1"; nearest_ref "uc003ora.1"; class_code "="; tss_id "TSS18036"; p_id "P17947";
chr6	hg19_knownGene	exon	41708229	41708348	.	-	.	gene_id "XLOC_019610"; transcript_id "5_00051945"; exon_number "4"; gene_name "uc003ora.1"; oId "uc003ora.1"; nearest_ref "uc003ora.1"; class_code "="; tss_id "TSS18036"; p_id "P17947";
chr6	hg19_knownGene	exon	41710028	41710227	.	-	.	gene_id "XLOC_019610"; transcript_id "5_00051945"; exon_number "5"; gene_name "uc003ora.1"; oId "uc003ora.1"; nearest_ref "uc003ora.1"; class_code "="; tss_id "TSS18036"; p_id "P17947";
chr6	hg19_knownGene	exon	41711009	41711127	.	-	.	gene_id "XLOC_019610"; transcript_id "5_00051945"; exon_number "6"; gene_name "uc003ora.1"; oId "uc003ora.1"; nearest_ref "uc003ora.1"; class_code "="; tss_id "TSS18036"; p_id "P17947";
chr6	hg19_knownGene	exon	41712135	41712252	.	-	.	gene_id "XLOC_019610"; transcript_id "5_00051945"; exon_number "7"; gene_name "uc003ora.1"; oId "uc003ora.1"; nearest_ref "uc003ora.1"; class_code "="; tss_id "TSS18036"; p_id "P17947";
chr6	hg19_knownGene	exon	41712396	41712546	.	-	.	gene_id "XLOC_019610"; transcript_id "5_00051945"; exon_number "8"; gene_name "uc003ora.1"; oId "uc003ora.1"; nearest_ref "uc003ora.1"; class_code "="; tss_id "TSS18036"; p_id "P17947";
chr6	hg19_knownGene	exon	41715014	41715121	.	-	.	gene_id "XLOC_019610"; transcript_id "5_00051945"; exon_number "9"; gene_name "uc003ora.1"; oId "uc003ora.1"; nearest_ref "uc003ora.1"; class_code "="; tss_id "TSS18036"; p_id "P17947";
chr6	Cufflinks	exon	41737914	41739494	.	-	.	gene_id "XLOC_019611"; transcript_id "5_00051946"; exon_number "1"; gene_name "uc003orc.1"; oId "SC3.uc003orc.1.2"; nearest_ref "uc003orc.1"; class_code "e";
chr6	hg19_knownGene	exon	41737914	41739271	.	-	.	gene_id "XLOC_019611"; transcript_id "5_00051947"; exon_number "1"; gene_name "uc003orc.1"; oId "uc003orc.1"; nearest_ref "uc003orc.1"; class_code "="; tss_id "TSS18038"; p_id "P17948";
chr6	hg19_knownGene	exon	41739554	41739702	.	-	.	gene_id "XLOC_019611"; transcript_id "5_00051947"; exon_number "2"; gene_name "uc003orc.1"; oId "uc003orc.1"; nearest_ref "uc003orc.1"; class_code "="; tss_id "TSS18038"; p_id "P17948";
chr6	hg19_knownGene	exon	41740536	41740697	.	-	.	gene_id "XLOC_019611"; transcript_id "5_00051947"; exon_number "3"; gene_name "uc003orc.1"; oId "uc003orc.1"; nearest_ref "uc003orc.1"; class_code "="; tss_id "TSS18038"; p_id "P17948";
chr6	hg19_knownGene	exon	41743157	41743343	.	-	.	gene_id "XLOC_019611"; transcript_id "5_00051947"; exon_number "4"; gene_name "uc003orc.1"; oId "uc003orc.1"; nearest_ref "uc003orc.1"; class_code "="; tss_id "TSS18038"; p_id "P17948";
chr6	hg19_knownGene	exon	41744660	41744748	.	-	.	gene_id "XLOC_019611"; transcript_id "5_00051947"; exon_number "5"; gene_name "uc003orc.1"; oId "uc003orc.1"; nearest_ref "uc003orc.1"; class_code "="; tss_id "TSS18038"; p_id "P17948";
chr6	hg19_knownGene	exon	41745771	41745914	.	-	.	gene_id "XLOC_019611"; transcript_id "5_00051947"; exon_number "6"; gene_name "uc003orc.1"; oId "uc003orc.1"; nearest_ref "uc003orc.1"; class_code "="; tss_id "TSS18038"; p_id "P17948";
chr6	hg19_knownGene	exon	41747554	41747630	.	-	.	gene_id "XLOC_019611"; transcript_id "5_00051947"; exon_number "7"; gene_name "uc003orc.1"; oId "uc003orc.1"; nearest_ref "uc003orc.1"; class_code "="; tss_id "TSS18038"; p_id "P17948";
chr6	Cufflinks	exon	41746094	41746829	.	-	.	gene_id "XLOC_019611"; transcript_id "5_00054112"; exon_number "1"; gene_name "uc003orc.1"; oId "SC4.27158.1"; nearest_ref "uc003orc.1"; class_code "i";
chr6	Cufflinks	exon	41739753	41740516	.	-	.	gene_id "XLOC_019612"; transcript_id "5_00054111"; exon_number "1"; gene_name "uc003orc.1"; oId "SC4.27157.1"; nearest_ref "uc003orc.1"; class_code "i";
chr6	Cufflinks	exon	41757634	41760392	.	-	.	gene_id "XLOC_019613"; transcript_id "5_00051948"; exon_number "1"; gene_name "uc003orh.1"; oId "uc003orh.1_ext"; nearest_ref "uc003orh.1"; class_code "=";
chr6	Cufflinks	exon	41761346	41763894	.	-	.	gene_id "XLOC_019614"; transcript_id "5_00051950"; exon_number "1"; gene_name "uc003ori.2"; oId "SC3.uc003ori.2.1"; nearest_ref "uc003ori.2"; class_code "j"; tss_id "TSS18040";
chr6	Cufflinks	exon	41764264	41764461	.	-	.	gene_id "XLOC_019614"; transcript_id "5_00051950"; exon_number "2"; gene_name "uc003ori.2"; oId "SC3.uc003ori.2.1"; nearest_ref "uc003ori.2"; class_code "j"; tss_id "TSS18040";
chr6	Cufflinks	exon	41766462	41766667	.	-	.	gene_id "XLOC_019614"; transcript_id "5_00051950"; exon_number "3"; gene_name "uc003ori.2"; oId "SC3.uc003ori.2.1"; nearest_ref "uc003ori.2"; class_code "j"; tss_id "TSS18040";
chr6	Cufflinks	exon	41767568	41767676	.	-	.	gene_id "XLOC_019614"; transcript_id "5_00051950"; exon_number "4"; gene_name "uc003ori.2"; oId "SC3.uc003ori.2.1"; nearest_ref "uc003ori.2"; class_code "j"; tss_id "TSS18040";
chr6	Cufflinks	exon	41771544	41771748	.	-	.	gene_id "XLOC_019614"; transcript_id "5_00051950"; exon_number "5"; gene_name "uc003ori.2"; oId "SC3.uc003ori.2.1"; nearest_ref "uc003ori.2"; class_code "j"; tss_id "TSS18040";
chr6	Cufflinks	exon	41773366	41774749	.	-	.	gene_id "XLOC_019614"; transcript_id "5_00051950"; exon_number "6"; gene_name "uc003ori.2"; oId "SC3.uc003ori.2.1"; nearest_ref "uc003ori.2"; class_code "j"; tss_id "TSS18040";
chr6	Cufflinks	exon	41839302	41839375	.	-	.	gene_id "XLOC_019614"; transcript_id "5_00051950"; exon_number "7"; gene_name "uc003ori.2"; oId "SC3.uc003ori.2.1"; nearest_ref "uc003ori.2"; class_code "j"; tss_id "TSS18040";
chr6	Cufflinks	exon	41859532	41859613	.	-	.	gene_id "XLOC_019614"; transcript_id "5_00051950"; exon_number "8"; gene_name "uc003ori.2"; oId "SC3.uc003ori.2.1"; nearest_ref "uc003ori.2"; class_code "j"; tss_id "TSS18040";
chr6	Cufflinks	exon	41863062	41863099	.	-	.	gene_id "XLOC_019614"; transcript_id "5_00051950"; exon_number "9"; gene_name "uc003ori.2"; oId "SC3.uc003ori.2.1"; nearest_ref "uc003ori.2"; class_code "j"; tss_id "TSS18040";
chr6	Cufflinks	exon	41762090	41763894	.	-	.	gene_id "XLOC_019614"; transcript_id "5_00054937"; exon_number "1"; gene_name "uc003ori.2"; oId "upf3.18422.1"; nearest_ref "uc003ori.2"; class_code "j"; tss_id "TSS18041";
chr6	Cufflinks	exon	41764264	41764461	.	-	.	gene_id "XLOC_019614"; transcript_id "5_00054937"; exon_number "2"; gene_name "uc003ori.2"; oId "upf3.18422.1"; nearest_ref "uc003ori.2"; class_code "j"; tss_id "TSS18041";
chr6	Cufflinks	exon	41766613	41766667	.	-	.	gene_id "XLOC_019614"; transcript_id "5_00054937"; exon_number "3"; gene_name "uc003ori.2"; oId "upf3.18422.1"; nearest_ref "uc003ori.2"; class_code "j"; tss_id "TSS18041";
chr6	Cufflinks	exon	41767568	41767676	.	-	.	gene_id "XLOC_019614"; transcript_id "5_00054937"; exon_number "4"; gene_name "uc003ori.2"; oId "upf3.18422.1"; nearest_ref "uc003ori.2"; class_code "j"; tss_id "TSS18041";
chr6	Cufflinks	exon	41771544	41771748	.	-	.	gene_id "XLOC_019614"; transcript_id "5_00054937"; exon_number "5"; gene_name "uc003ori.2"; oId "upf3.18422.1"; nearest_ref "uc003ori.2"; class_code "j"; tss_id "TSS18041";
chr6	Cufflinks	exon	41773366	41774749	.	-	.	gene_id "XLOC_019614"; transcript_id "5_00054937"; exon_number "6"; gene_name "uc003ori.2"; oId "upf3.18422.1"; nearest_ref "uc003ori.2"; class_code "j"; tss_id "TSS18041";
chr6	Cufflinks	exon	41839302	41839375	.	-	.	gene_id "XLOC_019614"; transcript_id "5_00054937"; exon_number "7"; gene_name "uc003ori.2"; oId "upf3.18422.1"; nearest_ref "uc003ori.2"; class_code "j"; tss_id "TSS18041";
chr6	Cufflinks	exon	41859532	41859613	.	-	.	gene_id "XLOC_019614"; transcript_id "5_00054937"; exon_number "8"; gene_name "uc003ori.2"; oId "upf3.18422.1"; nearest_ref "uc003ori.2"; class_code "j"; tss_id "TSS18041";
chr6	Cufflinks	exon	41861671	41862016	.	-	.	gene_id "XLOC_019614"; transcript_id "5_00054937"; exon_number "9"; gene_name "uc003ori.2"; oId "upf3.18422.1"; nearest_ref "uc003ori.2"; class_code "j"; tss_id "TSS18041";
chr6	Cufflinks	exon	41762542	41763894	.	-	.	gene_id "XLOC_019614"; transcript_id "5_00056187"; exon_number "1"; gene_name "uc011duh.1"; oId "upf1_r4.32375.1"; nearest_ref "uc011duh.1"; class_code "j"; tss_id "TSS18042";
chr6	Cufflinks	exon	41764264	41764461	.	-	.	gene_id "XLOC_019614"; transcript_id "5_00056187"; exon_number "2"; gene_name "uc011duh.1"; oId "upf1_r4.32375.1"; nearest_ref "uc011duh.1"; class_code "j"; tss_id "TSS18042";
chr6	Cufflinks	exon	41766613	41766667	.	-	.	gene_id "XLOC_019614"; transcript_id "5_00056187"; exon_number "3"; gene_name "uc011duh.1"; oId "upf1_r4.32375.1"; nearest_ref "uc011duh.1"; class_code "j"; tss_id "TSS18042";
chr6	Cufflinks	exon	41767568	41767676	.	-	.	gene_id "XLOC_019614"; transcript_id "5_00056187"; exon_number "4"; gene_name "uc011duh.1"; oId "upf1_r4.32375.1"; nearest_ref "uc011duh.1"; class_code "j"; tss_id "TSS18042";
chr6	Cufflinks	exon	41771544	41771748	.	-	.	gene_id "XLOC_019614"; transcript_id "5_00056187"; exon_number "5"; gene_name "uc011duh.1"; oId "upf1_r4.32375.1"; nearest_ref "uc011duh.1"; class_code "j"; tss_id "TSS18042";
chr6	Cufflinks	exon	41773366	41774749	.	-	.	gene_id "XLOC_019614"; transcript_id "5_00056187"; exon_number "6"; gene_name "uc011duh.1"; oId "upf1_r4.32375.1"; nearest_ref "uc011duh.1"; class_code "j"; tss_id "TSS18042";
chr6	Cufflinks	exon	41839302	41839375	.	-	.	gene_id "XLOC_019614"; transcript_id "5_00056187"; exon_number "7"; gene_name "uc011duh.1"; oId "upf1_r4.32375.1"; nearest_ref "uc011duh.1"; class_code "j"; tss_id "TSS18042";
chr6	Cufflinks	exon	41874754	41875025	.	-	.	gene_id "XLOC_019614"; transcript_id "5_00056187"; exon_number "8"; gene_name "uc011duh.1"; oId "upf1_r4.32375.1"; nearest_ref "uc011duh.1"; class_code "j"; tss_id "TSS18042";
chr6	Cufflinks	exon	41877007	41877260	.	-	.	gene_id "XLOC_019614"; transcript_id "5_00056187"; exon_number "9"; gene_name "uc011duh.1"; oId "upf1_r4.32375.1"; nearest_ref "uc011duh.1"; class_code "j"; tss_id "TSS18042";
chr6	Cufflinks	exon	41888743	41888877	.	-	.	gene_id "XLOC_019614"; transcript_id "5_00056187"; exon_number "10"; gene_name "uc011duh.1"; oId "upf1_r4.32375.1"; nearest_ref "uc011duh.1"; class_code "j"; tss_id "TSS18042";
chr6	Cufflinks	exon	41764237	41764461	.	-	.	gene_id "XLOC_019614"; transcript_id "5_00051952"; exon_number "1"; gene_name "uc003ori.2"; oId "SC3.uc003ori.2.4"; nearest_ref "uc003ori.2"; class_code "j"; tss_id "TSS18040";
chr6	Cufflinks	exon	41766613	41766667	.	-	.	gene_id "XLOC_019614"; transcript_id "5_00051952"; exon_number "2"; gene_name "uc003ori.2"; oId "SC3.uc003ori.2.4"; nearest_ref "uc003ori.2"; class_code "j"; tss_id "TSS18040";
chr6	Cufflinks	exon	41767568	41767676	.	-	.	gene_id "XLOC_019614"; transcript_id "5_00051952"; exon_number "3"; gene_name "uc003ori.2"; oId "SC3.uc003ori.2.4"; nearest_ref "uc003ori.2"; class_code "j"; tss_id "TSS18040";
chr6	Cufflinks	exon	41771544	41771748	.	-	.	gene_id "XLOC_019614"; transcript_id "5_00051952"; exon_number "4"; gene_name "uc003ori.2"; oId "SC3.uc003ori.2.4"; nearest_ref "uc003ori.2"; class_code "j"; tss_id "TSS18040";
chr6	Cufflinks	exon	41773366	41774749	.	-	.	gene_id "XLOC_019614"; transcript_id "5_00051952"; exon_number "5"; gene_name "uc003ori.2"; oId "SC3.uc003ori.2.4"; nearest_ref "uc003ori.2"; class_code "j"; tss_id "TSS18040";
chr6	Cufflinks	exon	41839302	41839375	.	-	.	gene_id "XLOC_019614"; transcript_id "5_00051952"; exon_number "6"; gene_name "uc003ori.2"; oId "SC3.uc003ori.2.4"; nearest_ref "uc003ori.2"; class_code "j"; tss_id "TSS18040";
chr6	Cufflinks	exon	41859532	41859613	.	-	.	gene_id "XLOC_019614"; transcript_id "5_00051952"; exon_number "7"; gene_name "uc003ori.2"; oId "SC3.uc003ori.2.4"; nearest_ref "uc003ori.2"; class_code "j"; tss_id "TSS18040";
chr6	Cufflinks	exon	41863062	41863099	.	-	.	gene_id "XLOC_019614"; transcript_id "5_00051952"; exon_number "8"; gene_name "uc003ori.2"; oId "SC3.uc003ori.2.4"; nearest_ref "uc003ori.2"; class_code "j"; tss_id "TSS18040";
chr6	Cufflinks	exon	41764237	41764461	.	-	.	gene_id "XLOC_019614"; transcript_id "5_00051951"; exon_number "1"; gene_name "uc003ori.2"; oId "SC3.uc003ori.2.3"; nearest_ref "uc003ori.2"; class_code "j"; tss_id "TSS18040";
chr6	Cufflinks	exon	41766462	41766667	.	-	.	gene_id "XLOC_019614"; transcript_id "5_00051951"; exon_number "2"; gene_name "uc003ori.2"; oId "SC3.uc003ori.2.3"; nearest_ref "uc003ori.2"; class_code "j"; tss_id "TSS18040";
chr6	Cufflinks	exon	41767568	41767676	.	-	.	gene_id "XLOC_019614"; transcript_id "5_00051951"; exon_number "3"; gene_name "uc003ori.2"; oId "SC3.uc003ori.2.3"; nearest_ref "uc003ori.2"; class_code "j"; tss_id "TSS18040";
chr6	Cufflinks	exon	41771544	41771748	.	-	.	gene_id "XLOC_019614"; transcript_id "5_00051951"; exon_number "4"; gene_name "uc003ori.2"; oId "SC3.uc003ori.2.3"; nearest_ref "uc003ori.2"; class_code "j"; tss_id "TSS18040";
chr6	Cufflinks	exon	41773366	41774749	.	-	.	gene_id "XLOC_019614"; transcript_id "5_00051951"; exon_number "5"; gene_name "uc003ori.2"; oId "SC3.uc003ori.2.3"; nearest_ref "uc003ori.2"; class_code "j"; tss_id "TSS18040";
chr6	Cufflinks	exon	41839302	41839375	.	-	.	gene_id "XLOC_019614"; transcript_id "5_00051951"; exon_number "6"; gene_name "uc003ori.2"; oId "SC3.uc003ori.2.3"; nearest_ref "uc003ori.2"; class_code "j"; tss_id "TSS18040";
chr6	Cufflinks	exon	41859532	41859613	.	-	.	gene_id "XLOC_019614"; transcript_id "5_00051951"; exon_number "7"; gene_name "uc003ori.2"; oId "SC3.uc003ori.2.3"; nearest_ref "uc003ori.2"; class_code "j"; tss_id "TSS18040";
chr6	Cufflinks	exon	41863062	41863099	.	-	.	gene_id "XLOC_019614"; transcript_id "5_00051951"; exon_number "8"; gene_name "uc003ori.2"; oId "SC3.uc003ori.2.3"; nearest_ref "uc003ori.2"; class_code "j"; tss_id "TSS18040";
chr6	hg19_knownGene	exon	41765384	41766667	.	-	.	gene_id "XLOC_019614"; transcript_id "5_00051953"; exon_number "1"; gene_name "uc003ori.2"; oId "uc003ori.2"; nearest_ref "uc003ori.2"; class_code "="; tss_id "TSS18040"; p_id "P17952";
chr6	hg19_knownGene	exon	41767568	41767676	.	-	.	gene_id "XLOC_019614"; transcript_id "5_00051953"; exon_number "2"; gene_name "uc003ori.2"; oId "uc003ori.2"; nearest_ref "uc003ori.2"; class_code "="; tss_id "TSS18040"; p_id "P17952";
chr6	hg19_knownGene	exon	41771544	41771748	.	-	.	gene_id "XLOC_019614"; transcript_id "5_00051953"; exon_number "3"; gene_name "uc003ori.2"; oId "uc003ori.2"; nearest_ref "uc003ori.2"; class_code "="; tss_id "TSS18040"; p_id "P17952";
chr6	hg19_knownGene	exon	41773366	41774749	.	-	.	gene_id "XLOC_019614"; transcript_id "5_00051953"; exon_number "4"; gene_name "uc003ori.2"; oId "uc003ori.2"; nearest_ref "uc003ori.2"; class_code "="; tss_id "TSS18040"; p_id "P17952";
chr6	hg19_knownGene	exon	41839302	41839375	.	-	.	gene_id "XLOC_019614"; transcript_id "5_00051953"; exon_number "5"; gene_name "uc003ori.2"; oId "uc003ori.2"; nearest_ref "uc003ori.2"; class_code "="; tss_id "TSS18040"; p_id "P17952";
chr6	hg19_knownGene	exon	41859532	41859613	.	-	.	gene_id "XLOC_019614"; transcript_id "5_00051953"; exon_number "6"; gene_name "uc003ori.2"; oId "uc003ori.2"; nearest_ref "uc003ori.2"; class_code "="; tss_id "TSS18040"; p_id "P17952";
chr6	hg19_knownGene	exon	41863062	41863099	.	-	.	gene_id "XLOC_019614"; transcript_id "5_00051953"; exon_number "7"; gene_name "uc003ori.2"; oId "uc003ori.2"; nearest_ref "uc003ori.2"; class_code "="; tss_id "TSS18040"; p_id "P17952";
chr6	hg19_knownGene	exon	41873093	41875025	.	-	.	gene_id "XLOC_019614"; transcript_id "5_00051954"; exon_number "1"; gene_name "uc003orj.2"; oId "uc003orj.2"; nearest_ref "uc003orj.2"; class_code "="; tss_id "TSS18043"; p_id "P17951";
chr6	hg19_knownGene	exon	41877007	41877260	.	-	.	gene_id "XLOC_019614"; transcript_id "5_00051954"; exon_number "2"; gene_name "uc003orj.2"; oId "uc003orj.2"; nearest_ref "uc003orj.2"; class_code "="; tss_id "TSS18043"; p_id "P17951";
chr6	hg19_knownGene	exon	41880723	41880838	.	-	.	gene_id "XLOC_019614"; transcript_id "5_00051954"; exon_number "3"; gene_name "uc003orj.2"; oId "uc003orj.2"; nearest_ref "uc003orj.2"; class_code "="; tss_id "TSS18043"; p_id "P17951";
chr6	hg19_knownGene	exon	41884523	41884677	.	-	.	gene_id "XLOC_019614"; transcript_id "5_00051954"; exon_number "4"; gene_name "uc003orj.2"; oId "uc003orj.2"; nearest_ref "uc003orj.2"; class_code "="; tss_id "TSS18043"; p_id "P17951";
chr6	hg19_knownGene	exon	41888538	41888681	.	-	.	gene_id "XLOC_019614"; transcript_id "5_00051954"; exon_number "5"; gene_name "uc003orj.2"; oId "uc003orj.2"; nearest_ref "uc003orj.2"; class_code "="; tss_id "TSS18043"; p_id "P17951";
chr6	hg19_knownGene	exon	41873093	41875025	.	-	.	gene_id "XLOC_019614"; transcript_id "5_00051958"; exon_number "1"; gene_name "uc011duj.1"; oId "uc011duj.1"; nearest_ref "uc011duj.1"; class_code "="; tss_id "TSS18042"; p_id "P17951";
chr6	hg19_knownGene	exon	41877007	41877260	.	-	.	gene_id "XLOC_019614"; transcript_id "5_00051958"; exon_number "2"; gene_name "uc011duj.1"; oId "uc011duj.1"; nearest_ref "uc011duj.1"; class_code "="; tss_id "TSS18042"; p_id "P17951";
chr6	hg19_knownGene	exon	41888743	41888877	.	-	.	gene_id "XLOC_019614"; transcript_id "5_00051958"; exon_number "3"; gene_name "uc011duj.1"; oId "uc011duj.1"; nearest_ref "uc011duj.1"; class_code "="; tss_id "TSS18042"; p_id "P17951";
chr6	hg19_knownGene	exon	41873093	41875025	.	-	.	gene_id "XLOC_019614"; transcript_id "5_00051956"; exon_number "1"; gene_name "uc011duh.1"; oId "uc011duh.1"; nearest_ref "uc011duh.1"; class_code "="; tss_id "TSS18042"; p_id "P17950";
chr6	hg19_knownGene	exon	41877083	41877260	.	-	.	gene_id "XLOC_019614"; transcript_id "5_00051956"; exon_number "2"; gene_name "uc011duh.1"; oId "uc011duh.1"; nearest_ref "uc011duh.1"; class_code "="; tss_id "TSS18042"; p_id "P17950";
chr6	hg19_knownGene	exon	41884523	41884677	.	-	.	gene_id "XLOC_019614"; transcript_id "5_00051956"; exon_number "3"; gene_name "uc011duh.1"; oId "uc011duh.1"; nearest_ref "uc011duh.1"; class_code "="; tss_id "TSS18042"; p_id "P17950";
chr6	hg19_knownGene	exon	41888743	41888877	.	-	.	gene_id "XLOC_019614"; transcript_id "5_00051956"; exon_number "4"; gene_name "uc011duh.1"; oId "uc011duh.1"; nearest_ref "uc011duh.1"; class_code "="; tss_id "TSS18042"; p_id "P17950";
chr6	hg19_knownGene	exon	41873093	41875025	.	-	.	gene_id "XLOC_019614"; transcript_id "5_00051955"; exon_number "1"; gene_name "uc003ork.2"; oId "uc003ork.2"; nearest_ref "uc003ork.2"; class_code "="; tss_id "TSS18042"; p_id "P17949";
chr6	hg19_knownGene	exon	41877007	41877260	.	-	.	gene_id "XLOC_019614"; transcript_id "5_00051955"; exon_number "2"; gene_name "uc003ork.2"; oId "uc003ork.2"; nearest_ref "uc003ork.2"; class_code "="; tss_id "TSS18042"; p_id "P17949";
chr6	hg19_knownGene	exon	41884523	41884677	.	-	.	gene_id "XLOC_019614"; transcript_id "5_00051955"; exon_number "3"; gene_name "uc003ork.2"; oId "uc003ork.2"; nearest_ref "uc003ork.2"; class_code "="; tss_id "TSS18042"; p_id "P17949";
chr6	hg19_knownGene	exon	41888743	41888877	.	-	.	gene_id "XLOC_019614"; transcript_id "5_00051955"; exon_number "4"; gene_name "uc003ork.2"; oId "uc003ork.2"; nearest_ref "uc003ork.2"; class_code "="; tss_id "TSS18042"; p_id "P17949";
chr6	Cufflinks	exon	41873093	41875025	.	-	.	gene_id "XLOC_019614"; transcript_id "5_00051957"; exon_number "1"; gene_name "uc011dui.1"; oId "uc011dui.1_ext"; nearest_ref "uc011dui.1"; class_code "="; tss_id "TSS18042";
chr6	Cufflinks	exon	41884523	41884677	.	-	.	gene_id "XLOC_019614"; transcript_id "5_00051957"; exon_number "2"; gene_name "uc011dui.1"; oId "uc011dui.1_ext"; nearest_ref "uc011dui.1"; class_code "="; tss_id "TSS18042";
chr6	Cufflinks	exon	41888743	41888880	.	-	.	gene_id "XLOC_019614"; transcript_id "5_00051957"; exon_number "3"; gene_name "uc011dui.1"; oId "uc011dui.1_ext"; nearest_ref "uc011dui.1"; class_code "="; tss_id "TSS18042";
chr6	hg19_knownGene	exon	41902672	41903845	.	-	.	gene_id "XLOC_019615"; transcript_id "5_00051959"; exon_number "1"; gene_name "uc003orm.2"; oId "uc003orm.2"; nearest_ref "uc003orm.2"; class_code "="; tss_id "TSS18044"; p_id "P17958";
chr6	hg19_knownGene	exon	41904297	41904433	.	-	.	gene_id "XLOC_019615"; transcript_id "5_00051959"; exon_number "2"; gene_name "uc003orm.2"; oId "uc003orm.2"; nearest_ref "uc003orm.2"; class_code "="; tss_id "TSS18044"; p_id "P17958";
chr6	hg19_knownGene	exon	41904973	41905132	.	-	.	gene_id "XLOC_019615"; transcript_id "5_00051959"; exon_number "3"; gene_name "uc003orm.2"; oId "uc003orm.2"; nearest_ref "uc003orm.2"; class_code "="; tss_id "TSS18044"; p_id "P17958";
chr6	hg19_knownGene	exon	41908108	41908323	.	-	.	gene_id "XLOC_019615"; transcript_id "5_00051959"; exon_number "4"; gene_name "uc003orm.2"; oId "uc003orm.2"; nearest_ref "uc003orm.2"; class_code "="; tss_id "TSS18044"; p_id "P17958";
chr6	hg19_knownGene	exon	41908690	41909144	.	-	.	gene_id "XLOC_019615"; transcript_id "5_00051959"; exon_number "5"; gene_name "uc003orm.2"; oId "uc003orm.2"; nearest_ref "uc003orm.2"; class_code "="; tss_id "TSS18044"; p_id "P17958";
chr6	hg19_knownGene	exon	41902672	41903845	.	-	.	gene_id "XLOC_019615"; transcript_id "5_00051961"; exon_number "1"; gene_name "uc003oro.2"; oId "uc003oro.2"; nearest_ref "uc003oro.2"; class_code "="; tss_id "TSS18045"; p_id "P17955";
chr6	hg19_knownGene	exon	41904297	41904433	.	-	.	gene_id "XLOC_019615"; transcript_id "5_00051961"; exon_number "2"; gene_name "uc003oro.2"; oId "uc003oro.2"; nearest_ref "uc003oro.2"; class_code "="; tss_id "TSS18045"; p_id "P17955";
chr6	hg19_knownGene	exon	41904973	41905132	.	-	.	gene_id "XLOC_019615"; transcript_id "5_00051961"; exon_number "3"; gene_name "uc003oro.2"; oId "uc003oro.2"; nearest_ref "uc003oro.2"; class_code "="; tss_id "TSS18045"; p_id "P17955";
chr6	hg19_knownGene	exon	41909190	41909552	.	-	.	gene_id "XLOC_019615"; transcript_id "5_00051961"; exon_number "4"; gene_name "uc003oro.2"; oId "uc003oro.2"; nearest_ref "uc003oro.2"; class_code "="; tss_id "TSS18045"; p_id "P17955";
chr6	hg19_knownGene	exon	41902672	41903845	.	-	.	gene_id "XLOC_019615"; transcript_id "5_00051960"; exon_number "1"; gene_name "uc003orn.2"; oId "uc003orn.2"; nearest_ref "uc003orn.2"; class_code "="; tss_id "TSS18045"; p_id "P17954";
chr6	hg19_knownGene	exon	41904297	41904433	.	-	.	gene_id "XLOC_019615"; transcript_id "5_00051960"; exon_number "2"; gene_name "uc003orn.2"; oId "uc003orn.2"; nearest_ref "uc003orn.2"; class_code "="; tss_id "TSS18045"; p_id "P17954";
chr6	hg19_knownGene	exon	41904973	41905132	.	-	.	gene_id "XLOC_019615"; transcript_id "5_00051960"; exon_number "3"; gene_name "uc003orn.2"; oId "uc003orn.2"; nearest_ref "uc003orn.2"; class_code "="; tss_id "TSS18045"; p_id "P17954";
chr6	hg19_knownGene	exon	41908108	41908323	.	-	.	gene_id "XLOC_019615"; transcript_id "5_00051960"; exon_number "4"; gene_name "uc003orn.2"; oId "uc003orn.2"; nearest_ref "uc003orn.2"; class_code "="; tss_id "TSS18045"; p_id "P17954";
chr6	hg19_knownGene	exon	41909190	41909552	.	-	.	gene_id "XLOC_019615"; transcript_id "5_00051960"; exon_number "5"; gene_name "uc003orn.2"; oId "uc003orn.2"; nearest_ref "uc003orn.2"; class_code "="; tss_id "TSS18045"; p_id "P17954";
chr6	hg19_knownGene	exon	41902672	41903845	.	-	.	gene_id "XLOC_019615"; transcript_id "5_00051963"; exon_number "1"; gene_name "uc011duk.1"; oId "uc011duk.1"; nearest_ref "uc011duk.1"; class_code "="; tss_id "TSS18046"; p_id "P17953";
chr6	hg19_knownGene	exon	41904297	41904433	.	-	.	gene_id "XLOC_019615"; transcript_id "5_00051963"; exon_number "2"; gene_name "uc011duk.1"; oId "uc011duk.1"; nearest_ref "uc011duk.1"; class_code "="; tss_id "TSS18046"; p_id "P17953";
chr6	hg19_knownGene	exon	41904973	41905132	.	-	.	gene_id "XLOC_019615"; transcript_id "5_00051963"; exon_number "3"; gene_name "uc011duk.1"; oId "uc011duk.1"; nearest_ref "uc011duk.1"; class_code "="; tss_id "TSS18046"; p_id "P17953";
chr6	hg19_knownGene	exon	42016239	42016610	.	-	.	gene_id "XLOC_019615"; transcript_id "5_00051963"; exon_number "4"; gene_name "uc011duk.1"; oId "uc011duk.1"; nearest_ref "uc011duk.1"; class_code "="; tss_id "TSS18046"; p_id "P17953";
chr6	hg19_knownGene	exon	41902672	41903845	.	-	.	gene_id "XLOC_019615"; transcript_id "5_00051962"; exon_number "1"; gene_name "uc003orp.2"; oId "uc003orp.2"; nearest_ref "uc003orp.2"; class_code "="; tss_id "TSS18046"; p_id "P17959";
chr6	hg19_knownGene	exon	41904297	41904433	.	-	.	gene_id "XLOC_019615"; transcript_id "5_00051962"; exon_number "2"; gene_name "uc003orp.2"; oId "uc003orp.2"; nearest_ref "uc003orp.2"; class_code "="; tss_id "TSS18046"; p_id "P17959";
chr6	hg19_knownGene	exon	41904973	41905132	.	-	.	gene_id "XLOC_019615"; transcript_id "5_00051962"; exon_number "3"; gene_name "uc003orp.2"; oId "uc003orp.2"; nearest_ref "uc003orp.2"; class_code "="; tss_id "TSS18046"; p_id "P17959";
chr6	hg19_knownGene	exon	41908108	41908323	.	-	.	gene_id "XLOC_019615"; transcript_id "5_00051962"; exon_number "4"; gene_name "uc003orp.2"; oId "uc003orp.2"; nearest_ref "uc003orp.2"; class_code "="; tss_id "TSS18046"; p_id "P17959";
chr6	hg19_knownGene	exon	42016239	42016610	.	-	.	gene_id "XLOC_019615"; transcript_id "5_00051962"; exon_number "5"; gene_name "uc003orp.2"; oId "uc003orp.2"; nearest_ref "uc003orp.2"; class_code "="; tss_id "TSS18046"; p_id "P17959";
chr6	hg19_knownGene	exon	41904522	41905132	.	-	.	gene_id "XLOC_019615"; transcript_id "5_00051964"; exon_number "1"; gene_name "uc011dul.1"; oId "uc011dul.1"; nearest_ref "uc011dul.1"; class_code "="; tss_id "TSS18045"; p_id "P17956";
chr6	hg19_knownGene	exon	41909190	41909552	.	-	.	gene_id "XLOC_019615"; transcript_id "5_00051964"; exon_number "2"; gene_name "uc011dul.1"; oId "uc011dul.1"; nearest_ref "uc011dul.1"; class_code "="; tss_id "TSS18045"; p_id "P17956";
chr6	hg19_knownGene	exon	41904522	41905132	.	-	.	gene_id "XLOC_019615"; transcript_id "5_00051965"; exon_number "1"; gene_name "uc011dum.1"; oId "uc011dum.1"; nearest_ref "uc011dum.1"; class_code "="; tss_id "TSS18046"; p_id "P17957";
chr6	hg19_knownGene	exon	41908108	41908323	.	-	.	gene_id "XLOC_019615"; transcript_id "5_00051965"; exon_number "2"; gene_name "uc011dum.1"; oId "uc011dum.1"; nearest_ref "uc011dum.1"; class_code "="; tss_id "TSS18046"; p_id "P17957";
chr6	hg19_knownGene	exon	42016239	42016610	.	-	.	gene_id "XLOC_019615"; transcript_id "5_00051965"; exon_number "3"; gene_name "uc011dum.1"; oId "uc011dum.1"; nearest_ref "uc011dum.1"; class_code "="; tss_id "TSS18046"; p_id "P17957";
chr6	Cufflinks	exon	42069551	42069926	.	-	.	gene_id "XLOC_019616"; transcript_id "5_00054114"; exon_number "1"; gene_name "uc003orw.1"; oId "SC4.27166.1"; nearest_ref "uc003orw.1"; class_code "p";
chr6	Cufflinks	exon	42069985	42071616	.	-	.	gene_id "XLOC_019617"; transcript_id "5_00051966"; exon_number "1"; gene_name "uc003orw.1"; oId "uc003orw.1_ext"; nearest_ref "uc003orw.1"; class_code "="; tss_id "TSS18047"; p_id "P17960";
chr6	Cufflinks	exon	42072201	42072930	.	-	.	gene_id "XLOC_019617"; transcript_id "5_00051966"; exon_number "2"; gene_name "uc003orw.1"; oId "uc003orw.1_ext"; nearest_ref "uc003orw.1"; class_code "="; tss_id "TSS18047"; p_id "P17960";
chr6	Cufflinks	exon	42073703	42073803	.	-	.	gene_id "XLOC_019618"; transcript_id "5_00054115"; exon_number "1"; oId "SC4.27167.1"; class_code "u";
chr6	Cufflinks	exon	42073771	42074367	.	-	.	gene_id "XLOC_019618"; transcript_id "5_00056188"; exon_number "1"; oId "upf1_r4.32371.1"; class_code "u";
chr6	Cufflinks	exon	42075249	42075321	.	-	.	gene_id "XLOC_019619"; transcript_id "5_00056189"; exon_number "1"; oId "upf1_r4.32372.1"; class_code "u"; tss_id "TSS18048";
chr6	Cufflinks	exon	42077954	42078029	.	-	.	gene_id "XLOC_019619"; transcript_id "5_00056189"; exon_number "2"; oId "upf1_r4.32372.1"; class_code "u"; tss_id "TSS18048";
chr6	Cufflinks	exon	42096410	42096516	.	-	.	gene_id "XLOC_019619"; transcript_id "5_00056189"; exon_number "3"; oId "upf1_r4.32372.1"; class_code "u"; tss_id "TSS18048";
chr6	Cufflinks	exon	42110038	42110211	.	-	.	gene_id "XLOC_019619"; transcript_id "5_00056189"; exon_number "4"; oId "upf1_r4.32372.1"; class_code "u"; tss_id "TSS18048";
chr6	Cufflinks	exon	42151023	42152680	.	-	.	gene_id "XLOC_019620"; transcript_id "5_00056190"; exon_number "1"; gene_name "uc003orz.2"; oId "upf1_r4.uc003orz.2.2"; nearest_ref "uc003orz.2"; class_code "j"; tss_id "TSS18050";
chr6	Cufflinks	exon	42153418	42153535	.	-	.	gene_id "XLOC_019620"; transcript_id "5_00056190"; exon_number "2"; gene_name "uc003orz.2"; oId "upf1_r4.uc003orz.2.2"; nearest_ref "uc003orz.2"; class_code "j"; tss_id "TSS18050";
chr6	Cufflinks	exon	42156320	42156614	.	-	.	gene_id "XLOC_019620"; transcript_id "5_00056190"; exon_number "3"; gene_name "uc003orz.2"; oId "upf1_r4.uc003orz.2.2"; nearest_ref "uc003orz.2"; class_code "j"; tss_id "TSS18050";
chr6	hg19_knownGene	exon	42151023	42152680	.	-	.	gene_id "XLOC_019620"; transcript_id "5_00051967"; exon_number "1"; gene_name "uc003orz.2"; oId "uc003orz.2"; nearest_ref "uc003orz.2"; class_code "="; tss_id "TSS18051"; p_id "P17961";
chr6	hg19_knownGene	exon	42153418	42153535	.	-	.	gene_id "XLOC_019620"; transcript_id "5_00051967"; exon_number "2"; gene_name "uc003orz.2"; oId "uc003orz.2"; nearest_ref "uc003orz.2"; class_code "="; tss_id "TSS18051"; p_id "P17961";
chr6	hg19_knownGene	exon	42156320	42156469	.	-	.	gene_id "XLOC_019620"; transcript_id "5_00051967"; exon_number "3"; gene_name "uc003orz.2"; oId "uc003orz.2"; nearest_ref "uc003orz.2"; class_code "="; tss_id "TSS18051"; p_id "P17961";
chr6	hg19_knownGene	exon	42162352	42162694	.	-	.	gene_id "XLOC_019620"; transcript_id "5_00051967"; exon_number "4"; gene_name "uc003orz.2"; oId "uc003orz.2"; nearest_ref "uc003orz.2"; class_code "="; tss_id "TSS18051"; p_id "P17961";
chr6	Cufflinks	exon	42161911	42162218	.	-	.	gene_id "XLOC_019621"; transcript_id "5_00056191"; exon_number "1"; gene_name "uc003orz.2"; oId "upf1_r4.32374.1"; nearest_ref "uc003orz.2"; class_code "i";
chr6	Cufflinks	exon	42174333	42176110	.	-	.	gene_id "XLOC_019622"; transcript_id "5_00054938"; exon_number "1"; gene_name "uc011dup.1"; oId "upf3.18425.2"; nearest_ref "uc011dup.1"; class_code "j"; tss_id "TSS18052";
chr6	Cufflinks	exon	42176596	42176685	.	-	.	gene_id "XLOC_019622"; transcript_id "5_00054938"; exon_number "2"; gene_name "uc011dup.1"; oId "upf3.18425.2"; nearest_ref "uc011dup.1"; class_code "j"; tss_id "TSS18052";
chr6	Cufflinks	exon	42178226	42178334	.	-	.	gene_id "XLOC_019622"; transcript_id "5_00054938"; exon_number "3"; gene_name "uc011dup.1"; oId "upf3.18425.2"; nearest_ref "uc011dup.1"; class_code "j"; tss_id "TSS18052";
chr6	Cufflinks	exon	42179519	42179655	.	-	.	gene_id "XLOC_019622"; transcript_id "5_00054938"; exon_number "4"; gene_name "uc011dup.1"; oId "upf3.18425.2"; nearest_ref "uc011dup.1"; class_code "j"; tss_id "TSS18052";
chr6	Cufflinks	exon	42181858	42182082	.	-	.	gene_id "XLOC_019622"; transcript_id "5_00054938"; exon_number "5"; gene_name "uc011dup.1"; oId "upf3.18425.2"; nearest_ref "uc011dup.1"; class_code "j"; tss_id "TSS18052";
chr6	Cufflinks	exon	42185540	42185633	.	-	.	gene_id "XLOC_019622"; transcript_id "5_00054938"; exon_number "6"; gene_name "uc011dup.1"; oId "upf3.18425.2"; nearest_ref "uc011dup.1"; class_code "j"; tss_id "TSS18052";
chr6	hg19_knownGene	exon	42174540	42176110	.	-	.	gene_id "XLOC_019622"; transcript_id "5_00051969"; exon_number "1"; gene_name "uc011dup.1"; oId "uc011dup.1"; nearest_ref "uc011dup.1"; class_code "="; tss_id "TSS18052"; p_id "P17963";
chr6	hg19_knownGene	exon	42176596	42176685	.	-	.	gene_id "XLOC_019622"; transcript_id "5_00051969"; exon_number "2"; gene_name "uc011dup.1"; oId "uc011dup.1"; nearest_ref "uc011dup.1"; class_code "="; tss_id "TSS18052"; p_id "P17963";
chr6	hg19_knownGene	exon	42178226	42178334	.	-	.	gene_id "XLOC_019622"; transcript_id "5_00051969"; exon_number "3"; gene_name "uc011dup.1"; oId "uc011dup.1"; nearest_ref "uc011dup.1"; class_code "="; tss_id "TSS18052"; p_id "P17963";
chr6	hg19_knownGene	exon	42179519	42179655	.	-	.	gene_id "XLOC_019622"; transcript_id "5_00051969"; exon_number "4"; gene_name "uc011dup.1"; oId "uc011dup.1"; nearest_ref "uc011dup.1"; class_code "="; tss_id "TSS18052"; p_id "P17963";
chr6	hg19_knownGene	exon	42181858	42181956	.	-	.	gene_id "XLOC_019622"; transcript_id "5_00051969"; exon_number "5"; gene_name "uc011dup.1"; oId "uc011dup.1"; nearest_ref "uc011dup.1"; class_code "="; tss_id "TSS18052"; p_id "P17963";
chr6	hg19_knownGene	exon	42182018	42182082	.	-	.	gene_id "XLOC_019622"; transcript_id "5_00051969"; exon_number "6"; gene_name "uc011dup.1"; oId "uc011dup.1"; nearest_ref "uc011dup.1"; class_code "="; tss_id "TSS18052"; p_id "P17963";
chr6	hg19_knownGene	exon	42185540	42185633	.	-	.	gene_id "XLOC_019622"; transcript_id "5_00051969"; exon_number "7"; gene_name "uc011dup.1"; oId "uc011dup.1"; nearest_ref "uc011dup.1"; class_code "="; tss_id "TSS18052"; p_id "P17963";
chr6	hg19_knownGene	exon	42174540	42176110	.	-	.	gene_id "XLOC_019622"; transcript_id "5_00051968"; exon_number "1"; gene_name "uc003osa.3"; oId "uc003osa.3"; nearest_ref "uc003osa.3"; class_code "="; tss_id "TSS18052"; p_id "P17962";
chr6	hg19_knownGene	exon	42176596	42176685	.	-	.	gene_id "XLOC_019622"; transcript_id "5_00051968"; exon_number "2"; gene_name "uc003osa.3"; oId "uc003osa.3"; nearest_ref "uc003osa.3"; class_code "="; tss_id "TSS18052"; p_id "P17962";
chr6	hg19_knownGene	exon	42178226	42178334	.	-	.	gene_id "XLOC_019622"; transcript_id "5_00051968"; exon_number "3"; gene_name "uc003osa.3"; oId "uc003osa.3"; nearest_ref "uc003osa.3"; class_code "="; tss_id "TSS18052"; p_id "P17962";
chr6	hg19_knownGene	exon	42179519	42179655	.	-	.	gene_id "XLOC_019622"; transcript_id "5_00051968"; exon_number "4"; gene_name "uc003osa.3"; oId "uc003osa.3"; nearest_ref "uc003osa.3"; class_code "="; tss_id "TSS18052"; p_id "P17962";
chr6	hg19_knownGene	exon	42181858	42181930	.	-	.	gene_id "XLOC_019622"; transcript_id "5_00051968"; exon_number "5"; gene_name "uc003osa.3"; oId "uc003osa.3"; nearest_ref "uc003osa.3"; class_code "="; tss_id "TSS18052"; p_id "P17962";
chr6	hg19_knownGene	exon	42182018	42182082	.	-	.	gene_id "XLOC_019622"; transcript_id "5_00051968"; exon_number "6"; gene_name "uc003osa.3"; oId "uc003osa.3"; nearest_ref "uc003osa.3"; class_code "="; tss_id "TSS18052"; p_id "P17962";
chr6	hg19_knownGene	exon	42185540	42185633	.	-	.	gene_id "XLOC_019622"; transcript_id "5_00051968"; exon_number "7"; gene_name "uc003osa.3"; oId "uc003osa.3"; nearest_ref "uc003osa.3"; class_code "="; tss_id "TSS18052"; p_id "P17962";
chr6	Cufflinks	exon	42174543	42176110	.	-	.	gene_id "XLOC_019622"; transcript_id "5_00054117"; exon_number "1"; gene_name "uc011dup.1"; oId "SC4.27170.3"; nearest_ref "uc011dup.1"; class_code "j"; tss_id "TSS18054";
chr6	Cufflinks	exon	42176596	42176685	.	-	.	gene_id "XLOC_019622"; transcript_id "5_00054117"; exon_number "2"; gene_name "uc011dup.1"; oId "SC4.27170.3"; nearest_ref "uc011dup.1"; class_code "j"; tss_id "TSS18054";
chr6	Cufflinks	exon	42178226	42178334	.	-	.	gene_id "XLOC_019622"; transcript_id "5_00054117"; exon_number "3"; gene_name "uc011dup.1"; oId "SC4.27170.3"; nearest_ref "uc011dup.1"; class_code "j"; tss_id "TSS18054";
chr6	Cufflinks	exon	42179519	42179655	.	-	.	gene_id "XLOC_019622"; transcript_id "5_00054117"; exon_number "4"; gene_name "uc011dup.1"; oId "SC4.27170.3"; nearest_ref "uc011dup.1"; class_code "j"; tss_id "TSS18054";
chr6	Cufflinks	exon	42181858	42181930	.	-	.	gene_id "XLOC_019622"; transcript_id "5_00054117"; exon_number "5"; gene_name "uc011dup.1"; oId "SC4.27170.3"; nearest_ref "uc011dup.1"; class_code "j"; tss_id "TSS18054";
chr6	Cufflinks	exon	42182018	42182082	.	-	.	gene_id "XLOC_019622"; transcript_id "5_00054117"; exon_number "6"; gene_name "uc011dup.1"; oId "SC4.27170.3"; nearest_ref "uc011dup.1"; class_code "j"; tss_id "TSS18054";
chr6	Cufflinks	exon	42184698	42184714	.	-	.	gene_id "XLOC_019622"; transcript_id "5_00054117"; exon_number "7"; gene_name "uc011dup.1"; oId "SC4.27170.3"; nearest_ref "uc011dup.1"; class_code "j"; tss_id "TSS18054";
chr6	hg19_knownGene	exon	42192669	42196407	.	-	.	gene_id "XLOC_019623"; transcript_id "5_00051970"; exon_number "1"; gene_name "uc011duq.1"; oId "uc011duq.1"; nearest_ref "uc011duq.1"; class_code "="; tss_id "TSS18055"; p_id "P17968";
chr6	hg19_knownGene	exon	42200419	42200630	.	-	.	gene_id "XLOC_019623"; transcript_id "5_00051970"; exon_number "2"; gene_name "uc011duq.1"; oId "uc011duq.1"; nearest_ref "uc011duq.1"; class_code "="; tss_id "TSS18055"; p_id "P17968";
chr6	hg19_knownGene	exon	42203943	42204149	.	-	.	gene_id "XLOC_019623"; transcript_id "5_00051970"; exon_number "3"; gene_name "uc011duq.1"; oId "uc011duq.1"; nearest_ref "uc011duq.1"; class_code "="; tss_id "TSS18055"; p_id "P17968";
chr6	hg19_knownGene	exon	42210986	42211099	.	-	.	gene_id "XLOC_019623"; transcript_id "5_00051970"; exon_number "4"; gene_name "uc011duq.1"; oId "uc011duq.1"; nearest_ref "uc011duq.1"; class_code "="; tss_id "TSS18055"; p_id "P17968";
chr6	hg19_knownGene	exon	42214194	42214282	.	-	.	gene_id "XLOC_019623"; transcript_id "5_00051970"; exon_number "5"; gene_name "uc011duq.1"; oId "uc011duq.1"; nearest_ref "uc011duq.1"; class_code "="; tss_id "TSS18055"; p_id "P17968";
chr6	hg19_knownGene	exon	42222589	42222664	.	-	.	gene_id "XLOC_019623"; transcript_id "5_00051970"; exon_number "6"; gene_name "uc011duq.1"; oId "uc011duq.1"; nearest_ref "uc011duq.1"; class_code "="; tss_id "TSS18055"; p_id "P17968";
chr6	hg19_knownGene	exon	42224466	42224569	.	-	.	gene_id "XLOC_019623"; transcript_id "5_00051970"; exon_number "7"; gene_name "uc011duq.1"; oId "uc011duq.1"; nearest_ref "uc011duq.1"; class_code "="; tss_id "TSS18055"; p_id "P17968";
chr6	hg19_knownGene	exon	42224701	42224840	.	-	.	gene_id "XLOC_019623"; transcript_id "5_00051970"; exon_number "8"; gene_name "uc011duq.1"; oId "uc011duq.1"; nearest_ref "uc011duq.1"; class_code "="; tss_id "TSS18055"; p_id "P17968";
chr6	hg19_knownGene	exon	42225873	42225939	.	-	.	gene_id "XLOC_019623"; transcript_id "5_00051970"; exon_number "9"; gene_name "uc011duq.1"; oId "uc011duq.1"; nearest_ref "uc011duq.1"; class_code "="; tss_id "TSS18055"; p_id "P17968";
chr6	hg19_knownGene	exon	42227077	42227461	.	-	.	gene_id "XLOC_019623"; transcript_id "5_00051970"; exon_number "10"; gene_name "uc011duq.1"; oId "uc011duq.1"; nearest_ref "uc011duq.1"; class_code "="; tss_id "TSS18055"; p_id "P17968";
chr6	hg19_knownGene	exon	42232442	42232592	.	-	.	gene_id "XLOC_019623"; transcript_id "5_00051970"; exon_number "11"; gene_name "uc011duq.1"; oId "uc011duq.1"; nearest_ref "uc011duq.1"; class_code "="; tss_id "TSS18055"; p_id "P17968";
chr6	hg19_knownGene	exon	42233489	42233535	.	-	.	gene_id "XLOC_019623"; transcript_id "5_00051970"; exon_number "12"; gene_name "uc011duq.1"; oId "uc011duq.1"; nearest_ref "uc011duq.1"; class_code "="; tss_id "TSS18055"; p_id "P17968";
chr6	hg19_knownGene	exon	42235892	42237586	.	-	.	gene_id "XLOC_019623"; transcript_id "5_00051970"; exon_number "13"; gene_name "uc011duq.1"; oId "uc011duq.1"; nearest_ref "uc011duq.1"; class_code "="; tss_id "TSS18055"; p_id "P17968";
chr6	hg19_knownGene	exon	42192669	42196407	.	-	.	gene_id "XLOC_019623"; transcript_id "5_00051972"; exon_number "1"; gene_name "uc003osc.2"; oId "uc003osc.2"; nearest_ref "uc003osc.2"; class_code "="; tss_id "TSS18056"; p_id "P17967";
chr6	hg19_knownGene	exon	42200419	42200630	.	-	.	gene_id "XLOC_019623"; transcript_id "5_00051972"; exon_number "2"; gene_name "uc003osc.2"; oId "uc003osc.2"; nearest_ref "uc003osc.2"; class_code "="; tss_id "TSS18056"; p_id "P17967";
chr6	hg19_knownGene	exon	42203943	42204149	.	-	.	gene_id "XLOC_019623"; transcript_id "5_00051972"; exon_number "3"; gene_name "uc003osc.2"; oId "uc003osc.2"; nearest_ref "uc003osc.2"; class_code "="; tss_id "TSS18056"; p_id "P17967";
chr6	hg19_knownGene	exon	42210986	42211099	.	-	.	gene_id "XLOC_019623"; transcript_id "5_00051972"; exon_number "4"; gene_name "uc003osc.2"; oId "uc003osc.2"; nearest_ref "uc003osc.2"; class_code "="; tss_id "TSS18056"; p_id "P17967";
chr6	hg19_knownGene	exon	42214194	42214282	.	-	.	gene_id "XLOC_019623"; transcript_id "5_00051972"; exon_number "5"; gene_name "uc003osc.2"; oId "uc003osc.2"; nearest_ref "uc003osc.2"; class_code "="; tss_id "TSS18056"; p_id "P17967";
chr6	hg19_knownGene	exon	42222589	42222664	.	-	.	gene_id "XLOC_019623"; transcript_id "5_00051972"; exon_number "6"; gene_name "uc003osc.2"; oId "uc003osc.2"; nearest_ref "uc003osc.2"; class_code "="; tss_id "TSS18056"; p_id "P17967";
chr6	hg19_knownGene	exon	42224466	42224569	.	-	.	gene_id "XLOC_019623"; transcript_id "5_00051972"; exon_number "7"; gene_name "uc003osc.2"; oId "uc003osc.2"; nearest_ref "uc003osc.2"; class_code "="; tss_id "TSS18056"; p_id "P17967";
chr6	hg19_knownGene	exon	42224701	42224840	.	-	.	gene_id "XLOC_019623"; transcript_id "5_00051972"; exon_number "8"; gene_name "uc003osc.2"; oId "uc003osc.2"; nearest_ref "uc003osc.2"; class_code "="; tss_id "TSS18056"; p_id "P17967";
chr6	hg19_knownGene	exon	42225873	42225939	.	-	.	gene_id "XLOC_019623"; transcript_id "5_00051972"; exon_number "9"; gene_name "uc003osc.2"; oId "uc003osc.2"; nearest_ref "uc003osc.2"; class_code "="; tss_id "TSS18056"; p_id "P17967";
chr6	hg19_knownGene	exon	42227077	42227461	.	-	.	gene_id "XLOC_019623"; transcript_id "5_00051972"; exon_number "10"; gene_name "uc003osc.2"; oId "uc003osc.2"; nearest_ref "uc003osc.2"; class_code "="; tss_id "TSS18056"; p_id "P17967";
chr6	hg19_knownGene	exon	42232442	42232592	.	-	.	gene_id "XLOC_019623"; transcript_id "5_00051972"; exon_number "11"; gene_name "uc003osc.2"; oId "uc003osc.2"; nearest_ref "uc003osc.2"; class_code "="; tss_id "TSS18056"; p_id "P17967";
chr6	hg19_knownGene	exon	42233489	42233535	.	-	.	gene_id "XLOC_019623"; transcript_id "5_00051972"; exon_number "12"; gene_name "uc003osc.2"; oId "uc003osc.2"; nearest_ref "uc003osc.2"; class_code "="; tss_id "TSS18056"; p_id "P17967";
chr6	hg19_knownGene	exon	42235892	42236989	.	-	.	gene_id "XLOC_019623"; transcript_id "5_00051972"; exon_number "13"; gene_name "uc003osc.2"; oId "uc003osc.2"; nearest_ref "uc003osc.2"; class_code "="; tss_id "TSS18056"; p_id "P17967";
chr6	hg19_knownGene	exon	42237237	42237586	.	-	.	gene_id "XLOC_019623"; transcript_id "5_00051972"; exon_number "14"; gene_name "uc003osc.2"; oId "uc003osc.2"; nearest_ref "uc003osc.2"; class_code "="; tss_id "TSS18056"; p_id "P17967";
chr6	hg19_knownGene	exon	42268376	42268487	.	-	.	gene_id "XLOC_019623"; transcript_id "5_00051972"; exon_number "15"; gene_name "uc003osc.2"; oId "uc003osc.2"; nearest_ref "uc003osc.2"; class_code "="; tss_id "TSS18056"; p_id "P17967";
chr6	hg19_knownGene	exon	42330685	42330817	.	-	.	gene_id "XLOC_019623"; transcript_id "5_00051972"; exon_number "16"; gene_name "uc003osc.2"; oId "uc003osc.2"; nearest_ref "uc003osc.2"; class_code "="; tss_id "TSS18056"; p_id "P17967";
chr6	hg19_knownGene	exon	42418915	42418999	.	-	.	gene_id "XLOC_019623"; transcript_id "5_00051972"; exon_number "17"; gene_name "uc003osc.2"; oId "uc003osc.2"; nearest_ref "uc003osc.2"; class_code "="; tss_id "TSS18056"; p_id "P17967";
chr6	hg19_knownGene	exon	42192669	42196407	.	-	.	gene_id "XLOC_019623"; transcript_id "5_00051971"; exon_number "1"; gene_name "uc003osb.2"; oId "uc003osb.2"; nearest_ref "uc003osb.2"; class_code "="; tss_id "TSS18056"; p_id "P17966";
chr6	hg19_knownGene	exon	42200419	42200666	.	-	.	gene_id "XLOC_019623"; transcript_id "5_00051971"; exon_number "2"; gene_name "uc003osb.2"; oId "uc003osb.2"; nearest_ref "uc003osb.2"; class_code "="; tss_id "TSS18056"; p_id "P17966";
chr6	hg19_knownGene	exon	42203943	42204149	.	-	.	gene_id "XLOC_019623"; transcript_id "5_00051971"; exon_number "3"; gene_name "uc003osb.2"; oId "uc003osb.2"; nearest_ref "uc003osb.2"; class_code "="; tss_id "TSS18056"; p_id "P17966";
chr6	hg19_knownGene	exon	42210986	42211099	.	-	.	gene_id "XLOC_019623"; transcript_id "5_00051971"; exon_number "4"; gene_name "uc003osb.2"; oId "uc003osb.2"; nearest_ref "uc003osb.2"; class_code "="; tss_id "TSS18056"; p_id "P17966";
chr6	hg19_knownGene	exon	42214194	42214282	.	-	.	gene_id "XLOC_019623"; transcript_id "5_00051971"; exon_number "5"; gene_name "uc003osb.2"; oId "uc003osb.2"; nearest_ref "uc003osb.2"; class_code "="; tss_id "TSS18056"; p_id "P17966";
chr6	hg19_knownGene	exon	42222589	42222664	.	-	.	gene_id "XLOC_019623"; transcript_id "5_00051971"; exon_number "6"; gene_name "uc003osb.2"; oId "uc003osb.2"; nearest_ref "uc003osb.2"; class_code "="; tss_id "TSS18056"; p_id "P17966";
chr6	hg19_knownGene	exon	42224466	42224569	.	-	.	gene_id "XLOC_019623"; transcript_id "5_00051971"; exon_number "7"; gene_name "uc003osb.2"; oId "uc003osb.2"; nearest_ref "uc003osb.2"; class_code "="; tss_id "TSS18056"; p_id "P17966";
chr6	hg19_knownGene	exon	42224701	42224840	.	-	.	gene_id "XLOC_019623"; transcript_id "5_00051971"; exon_number "8"; gene_name "uc003osb.2"; oId "uc003osb.2"; nearest_ref "uc003osb.2"; class_code "="; tss_id "TSS18056"; p_id "P17966";
chr6	hg19_knownGene	exon	42225873	42225939	.	-	.	gene_id "XLOC_019623"; transcript_id "5_00051971"; exon_number "9"; gene_name "uc003osb.2"; oId "uc003osb.2"; nearest_ref "uc003osb.2"; class_code "="; tss_id "TSS18056"; p_id "P17966";
chr6	hg19_knownGene	exon	42227077	42227461	.	-	.	gene_id "XLOC_019623"; transcript_id "5_00051971"; exon_number "10"; gene_name "uc003osb.2"; oId "uc003osb.2"; nearest_ref "uc003osb.2"; class_code "="; tss_id "TSS18056"; p_id "P17966";
chr6	hg19_knownGene	exon	42232442	42232592	.	-	.	gene_id "XLOC_019623"; transcript_id "5_00051971"; exon_number "11"; gene_name "uc003osb.2"; oId "uc003osb.2"; nearest_ref "uc003osb.2"; class_code "="; tss_id "TSS18056"; p_id "P17966";
chr6	hg19_knownGene	exon	42233489	42233535	.	-	.	gene_id "XLOC_019623"; transcript_id "5_00051971"; exon_number "12"; gene_name "uc003osb.2"; oId "uc003osb.2"; nearest_ref "uc003osb.2"; class_code "="; tss_id "TSS18056"; p_id "P17966";
chr6	hg19_knownGene	exon	42235892	42236989	.	-	.	gene_id "XLOC_019623"; transcript_id "5_00051971"; exon_number "13"; gene_name "uc003osb.2"; oId "uc003osb.2"; nearest_ref "uc003osb.2"; class_code "="; tss_id "TSS18056"; p_id "P17966";
chr6	hg19_knownGene	exon	42237237	42237586	.	-	.	gene_id "XLOC_019623"; transcript_id "5_00051971"; exon_number "14"; gene_name "uc003osb.2"; oId "uc003osb.2"; nearest_ref "uc003osb.2"; class_code "="; tss_id "TSS18056"; p_id "P17966";
chr6	hg19_knownGene	exon	42268376	42268487	.	-	.	gene_id "XLOC_019623"; transcript_id "5_00051971"; exon_number "15"; gene_name "uc003osb.2"; oId "uc003osb.2"; nearest_ref "uc003osb.2"; class_code "="; tss_id "TSS18056"; p_id "P17966";
chr6	hg19_knownGene	exon	42330685	42330817	.	-	.	gene_id "XLOC_019623"; transcript_id "5_00051971"; exon_number "16"; gene_name "uc003osb.2"; oId "uc003osb.2"; nearest_ref "uc003osb.2"; class_code "="; tss_id "TSS18056"; p_id "P17966";
chr6	hg19_knownGene	exon	42418915	42418999	.	-	.	gene_id "XLOC_019623"; transcript_id "5_00051971"; exon_number "17"; gene_name "uc003osb.2"; oId "uc003osb.2"; nearest_ref "uc003osb.2"; class_code "="; tss_id "TSS18056"; p_id "P17966";
chr6	hg19_knownGene	exon	42192669	42196407	.	-	.	gene_id "XLOC_019623"; transcript_id "5_00051974"; exon_number "1"; gene_name "uc003ose.2"; oId "uc003ose.2"; nearest_ref "uc003ose.2"; class_code "="; tss_id "TSS18057"; p_id "P17965";
chr6	hg19_knownGene	exon	42200419	42200630	.	-	.	gene_id "XLOC_019623"; transcript_id "5_00051974"; exon_number "2"; gene_name "uc003ose.2"; oId "uc003ose.2"; nearest_ref "uc003ose.2"; class_code "="; tss_id "TSS18057"; p_id "P17965";
chr6	hg19_knownGene	exon	42203943	42204149	.	-	.	gene_id "XLOC_019623"; transcript_id "5_00051974"; exon_number "3"; gene_name "uc003ose.2"; oId "uc003ose.2"; nearest_ref "uc003ose.2"; class_code "="; tss_id "TSS18057"; p_id "P17965";
chr6	hg19_knownGene	exon	42210986	42211099	.	-	.	gene_id "XLOC_019623"; transcript_id "5_00051974"; exon_number "4"; gene_name "uc003ose.2"; oId "uc003ose.2"; nearest_ref "uc003ose.2"; class_code "="; tss_id "TSS18057"; p_id "P17965";
chr6	hg19_knownGene	exon	42214194	42214282	.	-	.	gene_id "XLOC_019623"; transcript_id "5_00051974"; exon_number "5"; gene_name "uc003ose.2"; oId "uc003ose.2"; nearest_ref "uc003ose.2"; class_code "="; tss_id "TSS18057"; p_id "P17965";
chr6	hg19_knownGene	exon	42222589	42222664	.	-	.	gene_id "XLOC_019623"; transcript_id "5_00051974"; exon_number "6"; gene_name "uc003ose.2"; oId "uc003ose.2"; nearest_ref "uc003ose.2"; class_code "="; tss_id "TSS18057"; p_id "P17965";
chr6	hg19_knownGene	exon	42224466	42224569	.	-	.	gene_id "XLOC_019623"; transcript_id "5_00051974"; exon_number "7"; gene_name "uc003ose.2"; oId "uc003ose.2"; nearest_ref "uc003ose.2"; class_code "="; tss_id "TSS18057"; p_id "P17965";
chr6	hg19_knownGene	exon	42224701	42224840	.	-	.	gene_id "XLOC_019623"; transcript_id "5_00051974"; exon_number "8"; gene_name "uc003ose.2"; oId "uc003ose.2"; nearest_ref "uc003ose.2"; class_code "="; tss_id "TSS18057"; p_id "P17965";
chr6	hg19_knownGene	exon	42225873	42225939	.	-	.	gene_id "XLOC_019623"; transcript_id "5_00051974"; exon_number "9"; gene_name "uc003ose.2"; oId "uc003ose.2"; nearest_ref "uc003ose.2"; class_code "="; tss_id "TSS18057"; p_id "P17965";
chr6	hg19_knownGene	exon	42227077	42227461	.	-	.	gene_id "XLOC_019623"; transcript_id "5_00051974"; exon_number "10"; gene_name "uc003ose.2"; oId "uc003ose.2"; nearest_ref "uc003ose.2"; class_code "="; tss_id "TSS18057"; p_id "P17965";
chr6	hg19_knownGene	exon	42230998	42231306	.	-	.	gene_id "XLOC_019623"; transcript_id "5_00051974"; exon_number "11"; gene_name "uc003ose.2"; oId "uc003ose.2"; nearest_ref "uc003ose.2"; class_code "="; tss_id "TSS18057"; p_id "P17965";
chr6	hg19_knownGene	exon	42232442	42232592	.	-	.	gene_id "XLOC_019623"; transcript_id "5_00051974"; exon_number "12"; gene_name "uc003ose.2"; oId "uc003ose.2"; nearest_ref "uc003ose.2"; class_code "="; tss_id "TSS18057"; p_id "P17965";
chr6	hg19_knownGene	exon	42233489	42233535	.	-	.	gene_id "XLOC_019623"; transcript_id "5_00051974"; exon_number "13"; gene_name "uc003ose.2"; oId "uc003ose.2"; nearest_ref "uc003ose.2"; class_code "="; tss_id "TSS18057"; p_id "P17965";
chr6	hg19_knownGene	exon	42235892	42237586	.	-	.	gene_id "XLOC_019623"; transcript_id "5_00051974"; exon_number "14"; gene_name "uc003ose.2"; oId "uc003ose.2"; nearest_ref "uc003ose.2"; class_code "="; tss_id "TSS18057"; p_id "P17965";
chr6	hg19_knownGene	exon	42268376	42268487	.	-	.	gene_id "XLOC_019623"; transcript_id "5_00051974"; exon_number "15"; gene_name "uc003ose.2"; oId "uc003ose.2"; nearest_ref "uc003ose.2"; class_code "="; tss_id "TSS18057"; p_id "P17965";
chr6	hg19_knownGene	exon	42330735	42330817	.	-	.	gene_id "XLOC_019623"; transcript_id "5_00051974"; exon_number "16"; gene_name "uc003ose.2"; oId "uc003ose.2"; nearest_ref "uc003ose.2"; class_code "="; tss_id "TSS18057"; p_id "P17965";
chr6	hg19_knownGene	exon	42418915	42418999	.	-	.	gene_id "XLOC_019623"; transcript_id "5_00051974"; exon_number "17"; gene_name "uc003ose.2"; oId "uc003ose.2"; nearest_ref "uc003ose.2"; class_code "="; tss_id "TSS18057"; p_id "P17965";
chr6	hg19_knownGene	exon	42419759	42419783	.	-	.	gene_id "XLOC_019623"; transcript_id "5_00051974"; exon_number "18"; gene_name "uc003ose.2"; oId "uc003ose.2"; nearest_ref "uc003ose.2"; class_code "="; tss_id "TSS18057"; p_id "P17965";
chr6	hg19_knownGene	exon	42192669	42196407	.	-	.	gene_id "XLOC_019623"; transcript_id "5_00051973"; exon_number "1"; gene_name "uc003osd.2"; oId "uc003osd.2"; nearest_ref "uc003osd.2"; class_code "="; tss_id "TSS18057"; p_id "P17964";
chr6	hg19_knownGene	exon	42200419	42200630	.	-	.	gene_id "XLOC_019623"; transcript_id "5_00051973"; exon_number "2"; gene_name "uc003osd.2"; oId "uc003osd.2"; nearest_ref "uc003osd.2"; class_code "="; tss_id "TSS18057"; p_id "P17964";
chr6	hg19_knownGene	exon	42203943	42204149	.	-	.	gene_id "XLOC_019623"; transcript_id "5_00051973"; exon_number "3"; gene_name "uc003osd.2"; oId "uc003osd.2"; nearest_ref "uc003osd.2"; class_code "="; tss_id "TSS18057"; p_id "P17964";
chr6	hg19_knownGene	exon	42210986	42211099	.	-	.	gene_id "XLOC_019623"; transcript_id "5_00051973"; exon_number "4"; gene_name "uc003osd.2"; oId "uc003osd.2"; nearest_ref "uc003osd.2"; class_code "="; tss_id "TSS18057"; p_id "P17964";
chr6	hg19_knownGene	exon	42214194	42214282	.	-	.	gene_id "XLOC_019623"; transcript_id "5_00051973"; exon_number "5"; gene_name "uc003osd.2"; oId "uc003osd.2"; nearest_ref "uc003osd.2"; class_code "="; tss_id "TSS18057"; p_id "P17964";
chr6	hg19_knownGene	exon	42222589	42222664	.	-	.	gene_id "XLOC_019623"; transcript_id "5_00051973"; exon_number "6"; gene_name "uc003osd.2"; oId "uc003osd.2"; nearest_ref "uc003osd.2"; class_code "="; tss_id "TSS18057"; p_id "P17964";
chr6	hg19_knownGene	exon	42224466	42224569	.	-	.	gene_id "XLOC_019623"; transcript_id "5_00051973"; exon_number "7"; gene_name "uc003osd.2"; oId "uc003osd.2"; nearest_ref "uc003osd.2"; class_code "="; tss_id "TSS18057"; p_id "P17964";
chr6	hg19_knownGene	exon	42224701	42224840	.	-	.	gene_id "XLOC_019623"; transcript_id "5_00051973"; exon_number "8"; gene_name "uc003osd.2"; oId "uc003osd.2"; nearest_ref "uc003osd.2"; class_code "="; tss_id "TSS18057"; p_id "P17964";
chr6	hg19_knownGene	exon	42225873	42225939	.	-	.	gene_id "XLOC_019623"; transcript_id "5_00051973"; exon_number "9"; gene_name "uc003osd.2"; oId "uc003osd.2"; nearest_ref "uc003osd.2"; class_code "="; tss_id "TSS18057"; p_id "P17964";
chr6	hg19_knownGene	exon	42227077	42227461	.	-	.	gene_id "XLOC_019623"; transcript_id "5_00051973"; exon_number "10"; gene_name "uc003osd.2"; oId "uc003osd.2"; nearest_ref "uc003osd.2"; class_code "="; tss_id "TSS18057"; p_id "P17964";
chr6	hg19_knownGene	exon	42231058	42231306	.	-	.	gene_id "XLOC_019623"; transcript_id "5_00051973"; exon_number "11"; gene_name "uc003osd.2"; oId "uc003osd.2"; nearest_ref "uc003osd.2"; class_code "="; tss_id "TSS18057"; p_id "P17964";
chr6	hg19_knownGene	exon	42232442	42232592	.	-	.	gene_id "XLOC_019623"; transcript_id "5_00051973"; exon_number "12"; gene_name "uc003osd.2"; oId "uc003osd.2"; nearest_ref "uc003osd.2"; class_code "="; tss_id "TSS18057"; p_id "P17964";
chr6	hg19_knownGene	exon	42233489	42233535	.	-	.	gene_id "XLOC_019623"; transcript_id "5_00051973"; exon_number "13"; gene_name "uc003osd.2"; oId "uc003osd.2"; nearest_ref "uc003osd.2"; class_code "="; tss_id "TSS18057"; p_id "P17964";
chr6	hg19_knownGene	exon	42235892	42237586	.	-	.	gene_id "XLOC_019623"; transcript_id "5_00051973"; exon_number "14"; gene_name "uc003osd.2"; oId "uc003osd.2"; nearest_ref "uc003osd.2"; class_code "="; tss_id "TSS18057"; p_id "P17964";
chr6	hg19_knownGene	exon	42268376	42268487	.	-	.	gene_id "XLOC_019623"; transcript_id "5_00051973"; exon_number "15"; gene_name "uc003osd.2"; oId "uc003osd.2"; nearest_ref "uc003osd.2"; class_code "="; tss_id "TSS18057"; p_id "P17964";
chr6	hg19_knownGene	exon	42330735	42330817	.	-	.	gene_id "XLOC_019623"; transcript_id "5_00051973"; exon_number "16"; gene_name "uc003osd.2"; oId "uc003osd.2"; nearest_ref "uc003osd.2"; class_code "="; tss_id "TSS18057"; p_id "P17964";
chr6	hg19_knownGene	exon	42418915	42418999	.	-	.	gene_id "XLOC_019623"; transcript_id "5_00051973"; exon_number "17"; gene_name "uc003osd.2"; oId "uc003osd.2"; nearest_ref "uc003osd.2"; class_code "="; tss_id "TSS18057"; p_id "P17964";
chr6	hg19_knownGene	exon	42419759	42419783	.	-	.	gene_id "XLOC_019623"; transcript_id "5_00051973"; exon_number "18"; gene_name "uc003osd.2"; oId "uc003osd.2"; nearest_ref "uc003osd.2"; class_code "="; tss_id "TSS18057"; p_id "P17964";
chr6	Cufflinks	exon	42193299	42196407	.	-	.	gene_id "XLOC_019623"; transcript_id "5_00056194"; exon_number "1"; gene_name "uc010jxu.1"; oId "upf1_r4.32391.8"; nearest_ref "uc010jxu.1"; class_code "j"; tss_id "TSS18058";
chr6	Cufflinks	exon	42200419	42200666	.	-	.	gene_id "XLOC_019623"; transcript_id "5_00056194"; exon_number "2"; gene_name "uc010jxu.1"; oId "upf1_r4.32391.8"; nearest_ref "uc010jxu.1"; class_code "j"; tss_id "TSS18058";
chr6	Cufflinks	exon	42203943	42204149	.	-	.	gene_id "XLOC_019623"; transcript_id "5_00056194"; exon_number "3"; gene_name "uc010jxu.1"; oId "upf1_r4.32391.8"; nearest_ref "uc010jxu.1"; class_code "j"; tss_id "TSS18058";
chr6	Cufflinks	exon	42210986	42211099	.	-	.	gene_id "XLOC_019623"; transcript_id "5_00056194"; exon_number "4"; gene_name "uc010jxu.1"; oId "upf1_r4.32391.8"; nearest_ref "uc010jxu.1"; class_code "j"; tss_id "TSS18058";
chr6	Cufflinks	exon	42214194	42214282	.	-	.	gene_id "XLOC_019623"; transcript_id "5_00056194"; exon_number "5"; gene_name "uc010jxu.1"; oId "upf1_r4.32391.8"; nearest_ref "uc010jxu.1"; class_code "j"; tss_id "TSS18058";
chr6	Cufflinks	exon	42222589	42222664	.	-	.	gene_id "XLOC_019623"; transcript_id "5_00056194"; exon_number "6"; gene_name "uc010jxu.1"; oId "upf1_r4.32391.8"; nearest_ref "uc010jxu.1"; class_code "j"; tss_id "TSS18058";
chr6	Cufflinks	exon	42224466	42224569	.	-	.	gene_id "XLOC_019623"; transcript_id "5_00056194"; exon_number "7"; gene_name "uc010jxu.1"; oId "upf1_r4.32391.8"; nearest_ref "uc010jxu.1"; class_code "j"; tss_id "TSS18058";
chr6	Cufflinks	exon	42224701	42224840	.	-	.	gene_id "XLOC_019623"; transcript_id "5_00056194"; exon_number "8"; gene_name "uc010jxu.1"; oId "upf1_r4.32391.8"; nearest_ref "uc010jxu.1"; class_code "j"; tss_id "TSS18058";
chr6	Cufflinks	exon	42225873	42225939	.	-	.	gene_id "XLOC_019623"; transcript_id "5_00056194"; exon_number "9"; gene_name "uc010jxu.1"; oId "upf1_r4.32391.8"; nearest_ref "uc010jxu.1"; class_code "j"; tss_id "TSS18058";
chr6	Cufflinks	exon	42227077	42227461	.	-	.	gene_id "XLOC_019623"; transcript_id "5_00056194"; exon_number "10"; gene_name "uc010jxu.1"; oId "upf1_r4.32391.8"; nearest_ref "uc010jxu.1"; class_code "j"; tss_id "TSS18058";
chr6	Cufflinks	exon	42231058	42231306	.	-	.	gene_id "XLOC_019623"; transcript_id "5_00056194"; exon_number "11"; gene_name "uc010jxu.1"; oId "upf1_r4.32391.8"; nearest_ref "uc010jxu.1"; class_code "j"; tss_id "TSS18058";
chr6	Cufflinks	exon	42232442	42232592	.	-	.	gene_id "XLOC_019623"; transcript_id "5_00056194"; exon_number "12"; gene_name "uc010jxu.1"; oId "upf1_r4.32391.8"; nearest_ref "uc010jxu.1"; class_code "j"; tss_id "TSS18058";
chr6	Cufflinks	exon	42233489	42233535	.	-	.	gene_id "XLOC_019623"; transcript_id "5_00056194"; exon_number "13"; gene_name "uc010jxu.1"; oId "upf1_r4.32391.8"; nearest_ref "uc010jxu.1"; class_code "j"; tss_id "TSS18058";
chr6	Cufflinks	exon	42235892	42237586	.	-	.	gene_id "XLOC_019623"; transcript_id "5_00056194"; exon_number "14"; gene_name "uc010jxu.1"; oId "upf1_r4.32391.8"; nearest_ref "uc010jxu.1"; class_code "j"; tss_id "TSS18058";
chr6	Cufflinks	exon	42268376	42268487	.	-	.	gene_id "XLOC_019623"; transcript_id "5_00056194"; exon_number "15"; gene_name "uc010jxu.1"; oId "upf1_r4.32391.8"; nearest_ref "uc010jxu.1"; class_code "j"; tss_id "TSS18058";
chr6	Cufflinks	exon	42313147	42313195	.	-	.	gene_id "XLOC_019623"; transcript_id "5_00056194"; exon_number "16"; gene_name "uc010jxu.1"; oId "upf1_r4.32391.8"; nearest_ref "uc010jxu.1"; class_code "j"; tss_id "TSS18058";
chr6	Cufflinks	exon	42313621	42313663	.	-	.	gene_id "XLOC_019623"; transcript_id "5_00056194"; exon_number "17"; gene_name "uc010jxu.1"; oId "upf1_r4.32391.8"; nearest_ref "uc010jxu.1"; class_code "j"; tss_id "TSS18058";
chr6	Cufflinks	exon	42193299	42196407	.	-	.	gene_id "XLOC_019623"; transcript_id "5_00054119"; exon_number "1"; gene_name "uc010jxu.1"; oId "upf1_r4.32391.6"; nearest_ref "uc010jxu.1"; class_code "j"; tss_id "TSS18057";
chr6	Cufflinks	exon	42200419	42200630	.	-	.	gene_id "XLOC_019623"; transcript_id "5_00054119"; exon_number "2"; gene_name "uc010jxu.1"; oId "upf1_r4.32391.6"; nearest_ref "uc010jxu.1"; class_code "j"; tss_id "TSS18057";
chr6	Cufflinks	exon	42203943	42204149	.	-	.	gene_id "XLOC_019623"; transcript_id "5_00054119"; exon_number "3"; gene_name "uc010jxu.1"; oId "upf1_r4.32391.6"; nearest_ref "uc010jxu.1"; class_code "j"; tss_id "TSS18057";
chr6	Cufflinks	exon	42210986	42211099	.	-	.	gene_id "XLOC_019623"; transcript_id "5_00054119"; exon_number "4"; gene_name "uc010jxu.1"; oId "upf1_r4.32391.6"; nearest_ref "uc010jxu.1"; class_code "j"; tss_id "TSS18057";
chr6	Cufflinks	exon	42214194	42214282	.	-	.	gene_id "XLOC_019623"; transcript_id "5_00054119"; exon_number "5"; gene_name "uc010jxu.1"; oId "upf1_r4.32391.6"; nearest_ref "uc010jxu.1"; class_code "j"; tss_id "TSS18057";
chr6	Cufflinks	exon	42222589	42222664	.	-	.	gene_id "XLOC_019623"; transcript_id "5_00054119"; exon_number "6"; gene_name "uc010jxu.1"; oId "upf1_r4.32391.6"; nearest_ref "uc010jxu.1"; class_code "j"; tss_id "TSS18057";
chr6	Cufflinks	exon	42224466	42224569	.	-	.	gene_id "XLOC_019623"; transcript_id "5_00054119"; exon_number "7"; gene_name "uc010jxu.1"; oId "upf1_r4.32391.6"; nearest_ref "uc010jxu.1"; class_code "j"; tss_id "TSS18057";
chr6	Cufflinks	exon	42224701	42224840	.	-	.	gene_id "XLOC_019623"; transcript_id "5_00054119"; exon_number "8"; gene_name "uc010jxu.1"; oId "upf1_r4.32391.6"; nearest_ref "uc010jxu.1"; class_code "j"; tss_id "TSS18057";
chr6	Cufflinks	exon	42225873	42225939	.	-	.	gene_id "XLOC_019623"; transcript_id "5_00054119"; exon_number "9"; gene_name "uc010jxu.1"; oId "upf1_r4.32391.6"; nearest_ref "uc010jxu.1"; class_code "j"; tss_id "TSS18057";
chr6	Cufflinks	exon	42227077	42227461	.	-	.	gene_id "XLOC_019623"; transcript_id "5_00054119"; exon_number "10"; gene_name "uc010jxu.1"; oId "upf1_r4.32391.6"; nearest_ref "uc010jxu.1"; class_code "j"; tss_id "TSS18057";
chr6	Cufflinks	exon	42231058	42231306	.	-	.	gene_id "XLOC_019623"; transcript_id "5_00054119"; exon_number "11"; gene_name "uc010jxu.1"; oId "upf1_r4.32391.6"; nearest_ref "uc010jxu.1"; class_code "j"; tss_id "TSS18057";
chr6	Cufflinks	exon	42232442	42232592	.	-	.	gene_id "XLOC_019623"; transcript_id "5_00054119"; exon_number "12"; gene_name "uc010jxu.1"; oId "upf1_r4.32391.6"; nearest_ref "uc010jxu.1"; class_code "j"; tss_id "TSS18057";
chr6	Cufflinks	exon	42233489	42233535	.	-	.	gene_id "XLOC_019623"; transcript_id "5_00054119"; exon_number "13"; gene_name "uc010jxu.1"; oId "upf1_r4.32391.6"; nearest_ref "uc010jxu.1"; class_code "j"; tss_id "TSS18057";
chr6	Cufflinks	exon	42235892	42237586	.	-	.	gene_id "XLOC_019623"; transcript_id "5_00054119"; exon_number "14"; gene_name "uc010jxu.1"; oId "upf1_r4.32391.6"; nearest_ref "uc010jxu.1"; class_code "j"; tss_id "TSS18057";
chr6	Cufflinks	exon	42268376	42268487	.	-	.	gene_id "XLOC_019623"; transcript_id "5_00054119"; exon_number "15"; gene_name "uc010jxu.1"; oId "upf1_r4.32391.6"; nearest_ref "uc010jxu.1"; class_code "j"; tss_id "TSS18057";
chr6	Cufflinks	exon	42330685	42330817	.	-	.	gene_id "XLOC_019623"; transcript_id "5_00054119"; exon_number "16"; gene_name "uc010jxu.1"; oId "upf1_r4.32391.6"; nearest_ref "uc010jxu.1"; class_code "j"; tss_id "TSS18057";
chr6	Cufflinks	exon	42418915	42418999	.	-	.	gene_id "XLOC_019623"; transcript_id "5_00054119"; exon_number "17"; gene_name "uc010jxu.1"; oId "upf1_r4.32391.6"; nearest_ref "uc010jxu.1"; class_code "j"; tss_id "TSS18057";
chr6	Cufflinks	exon	42419759	42419865	.	-	.	gene_id "XLOC_019623"; transcript_id "5_00054119"; exon_number "18"; gene_name "uc010jxu.1"; oId "upf1_r4.32391.6"; nearest_ref "uc010jxu.1"; class_code "j"; tss_id "TSS18057";
chr6	Cufflinks	exon	42193541	42196407	.	-	.	gene_id "XLOC_019623"; transcript_id "5_00051975"; exon_number "1"; gene_name "uc003ose.2"; oId "SC3.17579.7"; nearest_ref "uc003ose.2"; class_code "j"; tss_id "TSS18059";
chr6	Cufflinks	exon	42200419	42200666	.	-	.	gene_id "XLOC_019623"; transcript_id "5_00051975"; exon_number "2"; gene_name "uc003ose.2"; oId "SC3.17579.7"; nearest_ref "uc003ose.2"; class_code "j"; tss_id "TSS18059";
chr6	Cufflinks	exon	42203943	42204149	.	-	.	gene_id "XLOC_019623"; transcript_id "5_00051975"; exon_number "3"; gene_name "uc003ose.2"; oId "SC3.17579.7"; nearest_ref "uc003ose.2"; class_code "j"; tss_id "TSS18059";
chr6	Cufflinks	exon	42210986	42211099	.	-	.	gene_id "XLOC_019623"; transcript_id "5_00051975"; exon_number "4"; gene_name "uc003ose.2"; oId "SC3.17579.7"; nearest_ref "uc003ose.2"; class_code "j"; tss_id "TSS18059";
chr6	Cufflinks	exon	42214194	42214282	.	-	.	gene_id "XLOC_019623"; transcript_id "5_00051975"; exon_number "5"; gene_name "uc003ose.2"; oId "SC3.17579.7"; nearest_ref "uc003ose.2"; class_code "j"; tss_id "TSS18059";
chr6	Cufflinks	exon	42222589	42222664	.	-	.	gene_id "XLOC_019623"; transcript_id "5_00051975"; exon_number "6"; gene_name "uc003ose.2"; oId "SC3.17579.7"; nearest_ref "uc003ose.2"; class_code "j"; tss_id "TSS18059";
chr6	Cufflinks	exon	42224466	42224569	.	-	.	gene_id "XLOC_019623"; transcript_id "5_00051975"; exon_number "7"; gene_name "uc003ose.2"; oId "SC3.17579.7"; nearest_ref "uc003ose.2"; class_code "j"; tss_id "TSS18059";
chr6	Cufflinks	exon	42224701	42224840	.	-	.	gene_id "XLOC_019623"; transcript_id "5_00051975"; exon_number "8"; gene_name "uc003ose.2"; oId "SC3.17579.7"; nearest_ref "uc003ose.2"; class_code "j"; tss_id "TSS18059";
chr6	Cufflinks	exon	42225873	42226025	.	-	.	gene_id "XLOC_019623"; transcript_id "5_00051975"; exon_number "9"; gene_name "uc003ose.2"; oId "SC3.17579.7"; nearest_ref "uc003ose.2"; class_code "j"; tss_id "TSS18059";
chr6	Cufflinks	exon	42193541	42196407	.	-	.	gene_id "XLOC_019623"; transcript_id "5_00051976"; exon_number "1"; gene_name "uc010jxu.1"; oId "SC3.17579.6"; nearest_ref "uc010jxu.1"; class_code "j"; tss_id "TSS18057";
chr6	Cufflinks	exon	42200419	42200666	.	-	.	gene_id "XLOC_019623"; transcript_id "5_00051976"; exon_number "2"; gene_name "uc010jxu.1"; oId "SC3.17579.6"; nearest_ref "uc010jxu.1"; class_code "j"; tss_id "TSS18057";
chr6	Cufflinks	exon	42203943	42204149	.	-	.	gene_id "XLOC_019623"; transcript_id "5_00051976"; exon_number "3"; gene_name "uc010jxu.1"; oId "SC3.17579.6"; nearest_ref "uc010jxu.1"; class_code "j"; tss_id "TSS18057";
chr6	Cufflinks	exon	42210986	42211099	.	-	.	gene_id "XLOC_019623"; transcript_id "5_00051976"; exon_number "4"; gene_name "uc010jxu.1"; oId "SC3.17579.6"; nearest_ref "uc010jxu.1"; class_code "j"; tss_id "TSS18057";
chr6	Cufflinks	exon	42214194	42214282	.	-	.	gene_id "XLOC_019623"; transcript_id "5_00051976"; exon_number "5"; gene_name "uc010jxu.1"; oId "SC3.17579.6"; nearest_ref "uc010jxu.1"; class_code "j"; tss_id "TSS18057";
chr6	Cufflinks	exon	42222589	42222664	.	-	.	gene_id "XLOC_019623"; transcript_id "5_00051976"; exon_number "6"; gene_name "uc010jxu.1"; oId "SC3.17579.6"; nearest_ref "uc010jxu.1"; class_code "j"; tss_id "TSS18057";
chr6	Cufflinks	exon	42224466	42224569	.	-	.	gene_id "XLOC_019623"; transcript_id "5_00051976"; exon_number "7"; gene_name "uc010jxu.1"; oId "SC3.17579.6"; nearest_ref "uc010jxu.1"; class_code "j"; tss_id "TSS18057";
chr6	Cufflinks	exon	42224701	42224840	.	-	.	gene_id "XLOC_019623"; transcript_id "5_00051976"; exon_number "8"; gene_name "uc010jxu.1"; oId "SC3.17579.6"; nearest_ref "uc010jxu.1"; class_code "j"; tss_id "TSS18057";
chr6	Cufflinks	exon	42225873	42225939	.	-	.	gene_id "XLOC_019623"; transcript_id "5_00051976"; exon_number "9"; gene_name "uc010jxu.1"; oId "SC3.17579.6"; nearest_ref "uc010jxu.1"; class_code "j"; tss_id "TSS18057";
chr6	Cufflinks	exon	42227077	42227461	.	-	.	gene_id "XLOC_019623"; transcript_id "5_00051976"; exon_number "10"; gene_name "uc010jxu.1"; oId "SC3.17579.6"; nearest_ref "uc010jxu.1"; class_code "j"; tss_id "TSS18057";
chr6	Cufflinks	exon	42232442	42232592	.	-	.	gene_id "XLOC_019623"; transcript_id "5_00051976"; exon_number "11"; gene_name "uc010jxu.1"; oId "SC3.17579.6"; nearest_ref "uc010jxu.1"; class_code "j"; tss_id "TSS18057";
chr6	Cufflinks	exon	42233489	42233535	.	-	.	gene_id "XLOC_019623"; transcript_id "5_00051976"; exon_number "12"; gene_name "uc010jxu.1"; oId "SC3.17579.6"; nearest_ref "uc010jxu.1"; class_code "j"; tss_id "TSS18057";
chr6	Cufflinks	exon	42235892	42237586	.	-	.	gene_id "XLOC_019623"; transcript_id "5_00051976"; exon_number "13"; gene_name "uc010jxu.1"; oId "SC3.17579.6"; nearest_ref "uc010jxu.1"; class_code "j"; tss_id "TSS18057";
chr6	Cufflinks	exon	42268376	42268487	.	-	.	gene_id "XLOC_019623"; transcript_id "5_00051976"; exon_number "14"; gene_name "uc010jxu.1"; oId "SC3.17579.6"; nearest_ref "uc010jxu.1"; class_code "j"; tss_id "TSS18057";
chr6	Cufflinks	exon	42330685	42330817	.	-	.	gene_id "XLOC_019623"; transcript_id "5_00051976"; exon_number "15"; gene_name "uc010jxu.1"; oId "SC3.17579.6"; nearest_ref "uc010jxu.1"; class_code "j"; tss_id "TSS18057";
chr6	Cufflinks	exon	42418915	42418999	.	-	.	gene_id "XLOC_019623"; transcript_id "5_00051976"; exon_number "16"; gene_name "uc010jxu.1"; oId "SC3.17579.6"; nearest_ref "uc010jxu.1"; class_code "j"; tss_id "TSS18057";
chr6	Cufflinks	exon	42419759	42419865	.	-	.	gene_id "XLOC_019623"; transcript_id "5_00051976"; exon_number "17"; gene_name "uc010jxu.1"; oId "SC3.17579.6"; nearest_ref "uc010jxu.1"; class_code "j"; tss_id "TSS18057";
chr6	Cufflinks	exon	42193667	42196407	.	-	.	gene_id "XLOC_019623"; transcript_id "5_00054940"; exon_number "1"; gene_name "uc010jxu.1"; oId "upf3.18436.7"; nearest_ref "uc010jxu.1"; class_code "j"; tss_id "TSS18057";
chr6	Cufflinks	exon	42200419	42200666	.	-	.	gene_id "XLOC_019623"; transcript_id "5_00054940"; exon_number "2"; gene_name "uc010jxu.1"; oId "upf3.18436.7"; nearest_ref "uc010jxu.1"; class_code "j"; tss_id "TSS18057";
chr6	Cufflinks	exon	42203943	42204149	.	-	.	gene_id "XLOC_019623"; transcript_id "5_00054940"; exon_number "3"; gene_name "uc010jxu.1"; oId "upf3.18436.7"; nearest_ref "uc010jxu.1"; class_code "j"; tss_id "TSS18057";
chr6	Cufflinks	exon	42210986	42211099	.	-	.	gene_id "XLOC_019623"; transcript_id "5_00054940"; exon_number "4"; gene_name "uc010jxu.1"; oId "upf3.18436.7"; nearest_ref "uc010jxu.1"; class_code "j"; tss_id "TSS18057";
chr6	Cufflinks	exon	42214194	42214282	.	-	.	gene_id "XLOC_019623"; transcript_id "5_00054940"; exon_number "5"; gene_name "uc010jxu.1"; oId "upf3.18436.7"; nearest_ref "uc010jxu.1"; class_code "j"; tss_id "TSS18057";
chr6	Cufflinks	exon	42222589	42222664	.	-	.	gene_id "XLOC_019623"; transcript_id "5_00054940"; exon_number "6"; gene_name "uc010jxu.1"; oId "upf3.18436.7"; nearest_ref "uc010jxu.1"; class_code "j"; tss_id "TSS18057";
chr6	Cufflinks	exon	42224466	42224569	.	-	.	gene_id "XLOC_019623"; transcript_id "5_00054940"; exon_number "7"; gene_name "uc010jxu.1"; oId "upf3.18436.7"; nearest_ref "uc010jxu.1"; class_code "j"; tss_id "TSS18057";
chr6	Cufflinks	exon	42224701	42224840	.	-	.	gene_id "XLOC_019623"; transcript_id "5_00054940"; exon_number "8"; gene_name "uc010jxu.1"; oId "upf3.18436.7"; nearest_ref "uc010jxu.1"; class_code "j"; tss_id "TSS18057";
chr6	Cufflinks	exon	42225873	42225939	.	-	.	gene_id "XLOC_019623"; transcript_id "5_00054940"; exon_number "9"; gene_name "uc010jxu.1"; oId "upf3.18436.7"; nearest_ref "uc010jxu.1"; class_code "j"; tss_id "TSS18057";
chr6	Cufflinks	exon	42227077	42227461	.	-	.	gene_id "XLOC_019623"; transcript_id "5_00054940"; exon_number "10"; gene_name "uc010jxu.1"; oId "upf3.18436.7"; nearest_ref "uc010jxu.1"; class_code "j"; tss_id "TSS18057";
chr6	Cufflinks	exon	42230998	42231306	.	-	.	gene_id "XLOC_019623"; transcript_id "5_00054940"; exon_number "11"; gene_name "uc010jxu.1"; oId "upf3.18436.7"; nearest_ref "uc010jxu.1"; class_code "j"; tss_id "TSS18057";
chr6	Cufflinks	exon	42232442	42232592	.	-	.	gene_id "XLOC_019623"; transcript_id "5_00054940"; exon_number "12"; gene_name "uc010jxu.1"; oId "upf3.18436.7"; nearest_ref "uc010jxu.1"; class_code "j"; tss_id "TSS18057";
chr6	Cufflinks	exon	42233489	42233535	.	-	.	gene_id "XLOC_019623"; transcript_id "5_00054940"; exon_number "13"; gene_name "uc010jxu.1"; oId "upf3.18436.7"; nearest_ref "uc010jxu.1"; class_code "j"; tss_id "TSS18057";
chr6	Cufflinks	exon	42235892	42237586	.	-	.	gene_id "XLOC_019623"; transcript_id "5_00054940"; exon_number "14"; gene_name "uc010jxu.1"; oId "upf3.18436.7"; nearest_ref "uc010jxu.1"; class_code "j"; tss_id "TSS18057";
chr6	Cufflinks	exon	42268376	42268487	.	-	.	gene_id "XLOC_019623"; transcript_id "5_00054940"; exon_number "15"; gene_name "uc010jxu.1"; oId "upf3.18436.7"; nearest_ref "uc010jxu.1"; class_code "j"; tss_id "TSS18057";
chr6	Cufflinks	exon	42330735	42330817	.	-	.	gene_id "XLOC_019623"; transcript_id "5_00054940"; exon_number "16"; gene_name "uc010jxu.1"; oId "upf3.18436.7"; nearest_ref "uc010jxu.1"; class_code "j"; tss_id "TSS18057";
chr6	Cufflinks	exon	42418915	42418999	.	-	.	gene_id "XLOC_019623"; transcript_id "5_00054940"; exon_number "17"; gene_name "uc010jxu.1"; oId "upf3.18436.7"; nearest_ref "uc010jxu.1"; class_code "j"; tss_id "TSS18057";
chr6	Cufflinks	exon	42419759	42419865	.	-	.	gene_id "XLOC_019623"; transcript_id "5_00054940"; exon_number "18"; gene_name "uc010jxu.1"; oId "upf3.18436.7"; nearest_ref "uc010jxu.1"; class_code "j"; tss_id "TSS18057";
chr6	Cufflinks	exon	42193667	42196407	.	-	.	gene_id "XLOC_019623"; transcript_id "5_00054939"; exon_number "1"; gene_name "uc010jxu.1"; oId "upf3.18436.6"; nearest_ref "uc010jxu.1"; class_code "j"; tss_id "TSS18057";
chr6	Cufflinks	exon	42200419	42200630	.	-	.	gene_id "XLOC_019623"; transcript_id "5_00054939"; exon_number "2"; gene_name "uc010jxu.1"; oId "upf3.18436.6"; nearest_ref "uc010jxu.1"; class_code "j"; tss_id "TSS18057";
chr6	Cufflinks	exon	42203943	42204149	.	-	.	gene_id "XLOC_019623"; transcript_id "5_00054939"; exon_number "3"; gene_name "uc010jxu.1"; oId "upf3.18436.6"; nearest_ref "uc010jxu.1"; class_code "j"; tss_id "TSS18057";
chr6	Cufflinks	exon	42210986	42211099	.	-	.	gene_id "XLOC_019623"; transcript_id "5_00054939"; exon_number "4"; gene_name "uc010jxu.1"; oId "upf3.18436.6"; nearest_ref "uc010jxu.1"; class_code "j"; tss_id "TSS18057";
chr6	Cufflinks	exon	42214194	42214282	.	-	.	gene_id "XLOC_019623"; transcript_id "5_00054939"; exon_number "5"; gene_name "uc010jxu.1"; oId "upf3.18436.6"; nearest_ref "uc010jxu.1"; class_code "j"; tss_id "TSS18057";
chr6	Cufflinks	exon	42222589	42222664	.	-	.	gene_id "XLOC_019623"; transcript_id "5_00054939"; exon_number "6"; gene_name "uc010jxu.1"; oId "upf3.18436.6"; nearest_ref "uc010jxu.1"; class_code "j"; tss_id "TSS18057";
chr6	Cufflinks	exon	42224466	42224569	.	-	.	gene_id "XLOC_019623"; transcript_id "5_00054939"; exon_number "7"; gene_name "uc010jxu.1"; oId "upf3.18436.6"; nearest_ref "uc010jxu.1"; class_code "j"; tss_id "TSS18057";
chr6	Cufflinks	exon	42224701	42224840	.	-	.	gene_id "XLOC_019623"; transcript_id "5_00054939"; exon_number "8"; gene_name "uc010jxu.1"; oId "upf3.18436.6"; nearest_ref "uc010jxu.1"; class_code "j"; tss_id "TSS18057";
chr6	Cufflinks	exon	42225873	42225939	.	-	.	gene_id "XLOC_019623"; transcript_id "5_00054939"; exon_number "9"; gene_name "uc010jxu.1"; oId "upf3.18436.6"; nearest_ref "uc010jxu.1"; class_code "j"; tss_id "TSS18057";
chr6	Cufflinks	exon	42227077	42227461	.	-	.	gene_id "XLOC_019623"; transcript_id "5_00054939"; exon_number "10"; gene_name "uc010jxu.1"; oId "upf3.18436.6"; nearest_ref "uc010jxu.1"; class_code "j"; tss_id "TSS18057";
chr6	Cufflinks	exon	42230998	42231306	.	-	.	gene_id "XLOC_019623"; transcript_id "5_00054939"; exon_number "11"; gene_name "uc010jxu.1"; oId "upf3.18436.6"; nearest_ref "uc010jxu.1"; class_code "j"; tss_id "TSS18057";
chr6	Cufflinks	exon	42232442	42232592	.	-	.	gene_id "XLOC_019623"; transcript_id "5_00054939"; exon_number "12"; gene_name "uc010jxu.1"; oId "upf3.18436.6"; nearest_ref "uc010jxu.1"; class_code "j"; tss_id "TSS18057";
chr6	Cufflinks	exon	42233489	42233535	.	-	.	gene_id "XLOC_019623"; transcript_id "5_00054939"; exon_number "13"; gene_name "uc010jxu.1"; oId "upf3.18436.6"; nearest_ref "uc010jxu.1"; class_code "j"; tss_id "TSS18057";
chr6	Cufflinks	exon	42235892	42236989	.	-	.	gene_id "XLOC_019623"; transcript_id "5_00054939"; exon_number "14"; gene_name "uc010jxu.1"; oId "upf3.18436.6"; nearest_ref "uc010jxu.1"; class_code "j"; tss_id "TSS18057";
chr6	Cufflinks	exon	42237237	42237586	.	-	.	gene_id "XLOC_019623"; transcript_id "5_00054939"; exon_number "15"; gene_name "uc010jxu.1"; oId "upf3.18436.6"; nearest_ref "uc010jxu.1"; class_code "j"; tss_id "TSS18057";
chr6	Cufflinks	exon	42268376	42268487	.	-	.	gene_id "XLOC_019623"; transcript_id "5_00054939"; exon_number "16"; gene_name "uc010jxu.1"; oId "upf3.18436.6"; nearest_ref "uc010jxu.1"; class_code "j"; tss_id "TSS18057";
chr6	Cufflinks	exon	42330685	42330817	.	-	.	gene_id "XLOC_019623"; transcript_id "5_00054939"; exon_number "17"; gene_name "uc010jxu.1"; oId "upf3.18436.6"; nearest_ref "uc010jxu.1"; class_code "j"; tss_id "TSS18057";
chr6	Cufflinks	exon	42418915	42418999	.	-	.	gene_id "XLOC_019623"; transcript_id "5_00054939"; exon_number "18"; gene_name "uc010jxu.1"; oId "upf3.18436.6"; nearest_ref "uc010jxu.1"; class_code "j"; tss_id "TSS18057";
chr6	Cufflinks	exon	42419844	42419865	.	-	.	gene_id "XLOC_019623"; transcript_id "5_00054939"; exon_number "19"; gene_name "uc010jxu.1"; oId "upf3.18436.6"; nearest_ref "uc010jxu.1"; class_code "j"; tss_id "TSS18057";
chr6	Cufflinks	exon	42193969	42196407	.	-	.	gene_id "XLOC_019623"; transcript_id "5_00054118"; exon_number "1"; gene_name "uc010jxu.1"; oId "SC4.27178.6"; nearest_ref "uc010jxu.1"; class_code "j"; tss_id "TSS18057";
chr6	Cufflinks	exon	42200419	42200666	.	-	.	gene_id "XLOC_019623"; transcript_id "5_00054118"; exon_number "2"; gene_name "uc010jxu.1"; oId "SC4.27178.6"; nearest_ref "uc010jxu.1"; class_code "j"; tss_id "TSS18057";
chr6	Cufflinks	exon	42203943	42204149	.	-	.	gene_id "XLOC_019623"; transcript_id "5_00054118"; exon_number "3"; gene_name "uc010jxu.1"; oId "SC4.27178.6"; nearest_ref "uc010jxu.1"; class_code "j"; tss_id "TSS18057";
chr6	Cufflinks	exon	42210986	42211099	.	-	.	gene_id "XLOC_019623"; transcript_id "5_00054118"; exon_number "4"; gene_name "uc010jxu.1"; oId "SC4.27178.6"; nearest_ref "uc010jxu.1"; class_code "j"; tss_id "TSS18057";
chr6	Cufflinks	exon	42214194	42214282	.	-	.	gene_id "XLOC_019623"; transcript_id "5_00054118"; exon_number "5"; gene_name "uc010jxu.1"; oId "SC4.27178.6"; nearest_ref "uc010jxu.1"; class_code "j"; tss_id "TSS18057";
chr6	Cufflinks	exon	42222589	42222664	.	-	.	gene_id "XLOC_019623"; transcript_id "5_00054118"; exon_number "6"; gene_name "uc010jxu.1"; oId "SC4.27178.6"; nearest_ref "uc010jxu.1"; class_code "j"; tss_id "TSS18057";
chr6	Cufflinks	exon	42224466	42224569	.	-	.	gene_id "XLOC_019623"; transcript_id "5_00054118"; exon_number "7"; gene_name "uc010jxu.1"; oId "SC4.27178.6"; nearest_ref "uc010jxu.1"; class_code "j"; tss_id "TSS18057";
chr6	Cufflinks	exon	42224701	42224840	.	-	.	gene_id "XLOC_019623"; transcript_id "5_00054118"; exon_number "8"; gene_name "uc010jxu.1"; oId "SC4.27178.6"; nearest_ref "uc010jxu.1"; class_code "j"; tss_id "TSS18057";
chr6	Cufflinks	exon	42225873	42225939	.	-	.	gene_id "XLOC_019623"; transcript_id "5_00054118"; exon_number "9"; gene_name "uc010jxu.1"; oId "SC4.27178.6"; nearest_ref "uc010jxu.1"; class_code "j"; tss_id "TSS18057";
chr6	Cufflinks	exon	42227077	42227461	.	-	.	gene_id "XLOC_019623"; transcript_id "5_00054118"; exon_number "10"; gene_name "uc010jxu.1"; oId "SC4.27178.6"; nearest_ref "uc010jxu.1"; class_code "j"; tss_id "TSS18057";
chr6	Cufflinks	exon	42231058	42231306	.	-	.	gene_id "XLOC_019623"; transcript_id "5_00054118"; exon_number "11"; gene_name "uc010jxu.1"; oId "SC4.27178.6"; nearest_ref "uc010jxu.1"; class_code "j"; tss_id "TSS18057";
chr6	Cufflinks	exon	42232442	42232592	.	-	.	gene_id "XLOC_019623"; transcript_id "5_00054118"; exon_number "12"; gene_name "uc010jxu.1"; oId "SC4.27178.6"; nearest_ref "uc010jxu.1"; class_code "j"; tss_id "TSS18057";
chr6	Cufflinks	exon	42233489	42233535	.	-	.	gene_id "XLOC_019623"; transcript_id "5_00054118"; exon_number "13"; gene_name "uc010jxu.1"; oId "SC4.27178.6"; nearest_ref "uc010jxu.1"; class_code "j"; tss_id "TSS18057";
chr6	Cufflinks	exon	42235892	42237586	.	-	.	gene_id "XLOC_019623"; transcript_id "5_00054118"; exon_number "14"; gene_name "uc010jxu.1"; oId "SC4.27178.6"; nearest_ref "uc010jxu.1"; class_code "j"; tss_id "TSS18057";
chr6	Cufflinks	exon	42268376	42268487	.	-	.	gene_id "XLOC_019623"; transcript_id "5_00054118"; exon_number "15"; gene_name "uc010jxu.1"; oId "SC4.27178.6"; nearest_ref "uc010jxu.1"; class_code "j"; tss_id "TSS18057";
chr6	Cufflinks	exon	42330735	42330817	.	-	.	gene_id "XLOC_019623"; transcript_id "5_00054118"; exon_number "16"; gene_name "uc010jxu.1"; oId "SC4.27178.6"; nearest_ref "uc010jxu.1"; class_code "j"; tss_id "TSS18057";
chr6	Cufflinks	exon	42418915	42418999	.	-	.	gene_id "XLOC_019623"; transcript_id "5_00054118"; exon_number "17"; gene_name "uc010jxu.1"; oId "SC4.27178.6"; nearest_ref "uc010jxu.1"; class_code "j"; tss_id "TSS18057";
chr6	Cufflinks	exon	42419759	42419963	.	-	.	gene_id "XLOC_019623"; transcript_id "5_00054118"; exon_number "18"; gene_name "uc010jxu.1"; oId "SC4.27178.6"; nearest_ref "uc010jxu.1"; class_code "j"; tss_id "TSS18057";
chr6	hg19_knownGene	exon	42237237	42237586	.	-	.	gene_id "XLOC_019623"; transcript_id "5_00051978"; exon_number "1"; gene_name "uc010jxu.1"; oId "uc010jxu.1"; nearest_ref "uc010jxu.1"; class_code "="; tss_id "TSS18057";
chr6	hg19_knownGene	exon	42268376	42268487	.	-	.	gene_id "XLOC_019623"; transcript_id "5_00051978"; exon_number "2"; gene_name "uc010jxu.1"; oId "uc010jxu.1"; nearest_ref "uc010jxu.1"; class_code "="; tss_id "TSS18057";
chr6	hg19_knownGene	exon	42330735	42330817	.	-	.	gene_id "XLOC_019623"; transcript_id "5_00051978"; exon_number "3"; gene_name "uc010jxu.1"; oId "uc010jxu.1"; nearest_ref "uc010jxu.1"; class_code "="; tss_id "TSS18057";
chr6	hg19_knownGene	exon	42418915	42418999	.	-	.	gene_id "XLOC_019623"; transcript_id "5_00051978"; exon_number "4"; gene_name "uc010jxu.1"; oId "uc010jxu.1"; nearest_ref "uc010jxu.1"; class_code "="; tss_id "TSS18057";
chr6	hg19_knownGene	exon	42419412	42419865	.	-	.	gene_id "XLOC_019623"; transcript_id "5_00051978"; exon_number "5"; gene_name "uc010jxu.1"; oId "uc010jxu.1"; nearest_ref "uc010jxu.1"; class_code "="; tss_id "TSS18057";
chr6	Cufflinks	exon	42280379	42280577	.	-	.	gene_id "XLOC_019624"; transcript_id "5_00054120"; exon_number "1"; gene_name "uc010jxu.1"; oId "SC4.27179.1"; nearest_ref "uc010jxu.1"; class_code "i";
chr6	hg19_knownGene	exon	42664334	42666245	.	-	.	gene_id "XLOC_019625"; transcript_id "5_00051979"; exon_number "1"; gene_name "uc003osk.2"; oId "uc003osk.2"; nearest_ref "uc003osk.2"; class_code "="; tss_id "TSS18060"; p_id "P17969";
chr6	hg19_knownGene	exon	42672103	42672349	.	-	.	gene_id "XLOC_019625"; transcript_id "5_00051979"; exon_number "2"; gene_name "uc003osk.2"; oId "uc003osk.2"; nearest_ref "uc003osk.2"; class_code "="; tss_id "TSS18060"; p_id "P17969";
chr6	hg19_knownGene	exon	42689492	42690358	.	-	.	gene_id "XLOC_019625"; transcript_id "5_00051979"; exon_number "3"; gene_name "uc003osk.2"; oId "uc003osk.2"; nearest_ref "uc003osk.2"; class_code "="; tss_id "TSS18060"; p_id "P17969";
chr6	hg19_knownGene	exon	42695121	42695164	.	-	.	gene_id "XLOC_019626"; transcript_id "5_00051980"; exon_number "1"; gene_name "uc011duv.1"; oId "uc011duv.1"; nearest_ref "uc011duv.1"; class_code "=";
chr6	Cufflinks	exon	42712235	42713998	.	-	.	gene_id "XLOC_019627"; transcript_id "5_00051981"; exon_number "1"; gene_name "uc003osl.2"; oId "uc003osl.2_ext"; nearest_ref "uc003osl.2"; class_code "c";
chr6	Cufflinks	exon	42858005	42858592	.	-	.	gene_id "XLOC_019628"; transcript_id "5_00051982"; exon_number "1"; gene_name "uc003osw.2"; oId "uc003osw.2_ext"; nearest_ref "uc003osw.2"; class_code "c";
chr6	Cufflinks	exon	42924095	42924506	.	-	.	gene_id "XLOC_019629"; transcript_id "5_00051983"; exon_number "1"; oId "upf3.18435.1"; class_code ".";
chr6	Cufflinks	exon	42929295	42930468	.	-	.	gene_id "XLOC_019630"; transcript_id "5_00054941"; exon_number "1"; gene_name "uc003ote.1"; oId "uc003ote.1_ext"; nearest_ref "uc003ote.1"; class_code "o";
chr6	Cufflinks	exon	42931613	42932209	.	-	.	gene_id "XLOC_019631"; transcript_id "5_00051986"; exon_number "1"; gene_name "uc010jya.2"; oId "uc010jya.2_ext"; nearest_ref "uc010jya.2"; class_code "="; tss_id "TSS18061";
chr6	Cufflinks	exon	42932528	42932667	.	-	.	gene_id "XLOC_019631"; transcript_id "5_00051986"; exon_number "2"; gene_name "uc010jya.2"; oId "uc010jya.2_ext"; nearest_ref "uc010jya.2"; class_code "="; tss_id "TSS18061";
chr6	Cufflinks	exon	42932813	42932890	.	-	.	gene_id "XLOC_019631"; transcript_id "5_00051986"; exon_number "3"; gene_name "uc010jya.2"; oId "uc010jya.2_ext"; nearest_ref "uc010jya.2"; class_code "="; tss_id "TSS18061";
chr6	Cufflinks	exon	42932990	42933106	.	-	.	gene_id "XLOC_019631"; transcript_id "5_00051986"; exon_number "4"; gene_name "uc010jya.2"; oId "uc010jya.2_ext"; nearest_ref "uc010jya.2"; class_code "="; tss_id "TSS18061";
chr6	Cufflinks	exon	42933419	42933527	.	-	.	gene_id "XLOC_019631"; transcript_id "5_00051986"; exon_number "5"; gene_name "uc010jya.2"; oId "uc010jya.2_ext"; nearest_ref "uc010jya.2"; class_code "="; tss_id "TSS18061";
chr6	Cufflinks	exon	42934242	42934395	.	-	.	gene_id "XLOC_019631"; transcript_id "5_00051986"; exon_number "6"; gene_name "uc010jya.2"; oId "uc010jya.2_ext"; nearest_ref "uc010jya.2"; class_code "="; tss_id "TSS18061";
chr6	Cufflinks	exon	42934520	42934596	.	-	.	gene_id "XLOC_019631"; transcript_id "5_00051986"; exon_number "7"; gene_name "uc010jya.2"; oId "uc010jya.2_ext"; nearest_ref "uc010jya.2"; class_code "="; tss_id "TSS18061";
chr6	Cufflinks	exon	42935106	42935301	.	-	.	gene_id "XLOC_019631"; transcript_id "5_00051986"; exon_number "8"; gene_name "uc010jya.2"; oId "uc010jya.2_ext"; nearest_ref "uc010jya.2"; class_code "="; tss_id "TSS18061";
chr6	Cufflinks	exon	42936028	42936236	.	-	.	gene_id "XLOC_019631"; transcript_id "5_00051986"; exon_number "9"; gene_name "uc010jya.2"; oId "uc010jya.2_ext"; nearest_ref "uc010jya.2"; class_code "="; tss_id "TSS18061";
chr6	Cufflinks	exon	42936612	42936723	.	-	.	gene_id "XLOC_019631"; transcript_id "5_00051986"; exon_number "10"; gene_name "uc010jya.2"; oId "uc010jya.2_ext"; nearest_ref "uc010jya.2"; class_code "="; tss_id "TSS18061";
chr6	Cufflinks	exon	42937406	42937539	.	-	.	gene_id "XLOC_019631"; transcript_id "5_00051986"; exon_number "11"; gene_name "uc010jya.2"; oId "uc010jya.2_ext"; nearest_ref "uc010jya.2"; class_code "="; tss_id "TSS18061";
chr6	Cufflinks	exon	42937623	42937725	.	-	.	gene_id "XLOC_019631"; transcript_id "5_00051986"; exon_number "12"; gene_name "uc010jya.2"; oId "uc010jya.2_ext"; nearest_ref "uc010jya.2"; class_code "="; tss_id "TSS18061";
chr6	Cufflinks	exon	42941741	42941824	.	-	.	gene_id "XLOC_019631"; transcript_id "5_00051986"; exon_number "13"; gene_name "uc010jya.2"; oId "uc010jya.2_ext"; nearest_ref "uc010jya.2"; class_code "="; tss_id "TSS18061";
chr6	Cufflinks	exon	42942613	42942776	.	-	.	gene_id "XLOC_019631"; transcript_id "5_00051986"; exon_number "14"; gene_name "uc010jya.2"; oId "uc010jya.2_ext"; nearest_ref "uc010jya.2"; class_code "="; tss_id "TSS18061";
chr6	Cufflinks	exon	42946007	42947599	.	-	.	gene_id "XLOC_019631"; transcript_id "5_00051986"; exon_number "15"; gene_name "uc010jya.2"; oId "uc010jya.2_ext"; nearest_ref "uc010jya.2"; class_code "="; tss_id "TSS18061";
chr6	Cufflinks	exon	42931613	42932209	.	-	.	gene_id "XLOC_019631"; transcript_id "5_00051985"; exon_number "1"; gene_name "uc003otf.2"; oId "uc003otf.2_ext"; nearest_ref "uc003otf.2"; class_code "="; tss_id "TSS18061"; p_id "P17970";
chr6	Cufflinks	exon	42932528	42932667	.	-	.	gene_id "XLOC_019631"; transcript_id "5_00051985"; exon_number "2"; gene_name "uc003otf.2"; oId "uc003otf.2_ext"; nearest_ref "uc003otf.2"; class_code "="; tss_id "TSS18061"; p_id "P17970";
chr6	Cufflinks	exon	42932813	42932890	.	-	.	gene_id "XLOC_019631"; transcript_id "5_00051985"; exon_number "3"; gene_name "uc003otf.2"; oId "uc003otf.2_ext"; nearest_ref "uc003otf.2"; class_code "="; tss_id "TSS18061"; p_id "P17970";
chr6	Cufflinks	exon	42932990	42933106	.	-	.	gene_id "XLOC_019631"; transcript_id "5_00051985"; exon_number "4"; gene_name "uc003otf.2"; oId "uc003otf.2_ext"; nearest_ref "uc003otf.2"; class_code "="; tss_id "TSS18061"; p_id "P17970";
chr6	Cufflinks	exon	42933419	42933527	.	-	.	gene_id "XLOC_019631"; transcript_id "5_00051985"; exon_number "5"; gene_name "uc003otf.2"; oId "uc003otf.2_ext"; nearest_ref "uc003otf.2"; class_code "="; tss_id "TSS18061"; p_id "P17970";
chr6	Cufflinks	exon	42933782	42933843	.	-	.	gene_id "XLOC_019631"; transcript_id "5_00051985"; exon_number "6"; gene_name "uc003otf.2"; oId "uc003otf.2_ext"; nearest_ref "uc003otf.2"; class_code "="; tss_id "TSS18061"; p_id "P17970";
chr6	Cufflinks	exon	42933980	42934185	.	-	.	gene_id "XLOC_019631"; transcript_id "5_00051985"; exon_number "7"; gene_name "uc003otf.2"; oId "uc003otf.2_ext"; nearest_ref "uc003otf.2"; class_code "="; tss_id "TSS18061"; p_id "P17970";
chr6	Cufflinks	exon	42934263	42934395	.	-	.	gene_id "XLOC_019631"; transcript_id "5_00051985"; exon_number "8"; gene_name "uc003otf.2"; oId "uc003otf.2_ext"; nearest_ref "uc003otf.2"; class_code "="; tss_id "TSS18061"; p_id "P17970";
chr6	Cufflinks	exon	42934520	42934596	.	-	.	gene_id "XLOC_019631"; transcript_id "5_00051985"; exon_number "9"; gene_name "uc003otf.2"; oId "uc003otf.2_ext"; nearest_ref "uc003otf.2"; class_code "="; tss_id "TSS18061"; p_id "P17970";
chr6	Cufflinks	exon	42935106	42935301	.	-	.	gene_id "XLOC_019631"; transcript_id "5_00051985"; exon_number "10"; gene_name "uc003otf.2"; oId "uc003otf.2_ext"; nearest_ref "uc003otf.2"; class_code "="; tss_id "TSS18061"; p_id "P17970";
chr6	Cufflinks	exon	42936028	42936236	.	-	.	gene_id "XLOC_019631"; transcript_id "5_00051985"; exon_number "11"; gene_name "uc003otf.2"; oId "uc003otf.2_ext"; nearest_ref "uc003otf.2"; class_code "="; tss_id "TSS18061"; p_id "P17970";
chr6	Cufflinks	exon	42936612	42936723	.	-	.	gene_id "XLOC_019631"; transcript_id "5_00051985"; exon_number "12"; gene_name "uc003otf.2"; oId "uc003otf.2_ext"; nearest_ref "uc003otf.2"; class_code "="; tss_id "TSS18061"; p_id "P17970";
chr6	Cufflinks	exon	42937406	42937539	.	-	.	gene_id "XLOC_019631"; transcript_id "5_00051985"; exon_number "13"; gene_name "uc003otf.2"; oId "uc003otf.2_ext"; nearest_ref "uc003otf.2"; class_code "="; tss_id "TSS18061"; p_id "P17970";
chr6	Cufflinks	exon	42937623	42937725	.	-	.	gene_id "XLOC_019631"; transcript_id "5_00051985"; exon_number "14"; gene_name "uc003otf.2"; oId "uc003otf.2_ext"; nearest_ref "uc003otf.2"; class_code "="; tss_id "TSS18061"; p_id "P17970";
chr6	Cufflinks	exon	42941741	42941824	.	-	.	gene_id "XLOC_019631"; transcript_id "5_00051985"; exon_number "15"; gene_name "uc003otf.2"; oId "uc003otf.2_ext"; nearest_ref "uc003otf.2"; class_code "="; tss_id "TSS18061"; p_id "P17970";
chr6	Cufflinks	exon	42942613	42942776	.	-	.	gene_id "XLOC_019631"; transcript_id "5_00051985"; exon_number "16"; gene_name "uc003otf.2"; oId "uc003otf.2_ext"; nearest_ref "uc003otf.2"; class_code "="; tss_id "TSS18061"; p_id "P17970";
chr6	Cufflinks	exon	42946007	42947599	.	-	.	gene_id "XLOC_019631"; transcript_id "5_00051985"; exon_number "17"; gene_name "uc003otf.2"; oId "uc003otf.2_ext"; nearest_ref "uc003otf.2"; class_code "="; tss_id "TSS18061"; p_id "P17970";
chr6	Cufflinks	exon	42931785	42932209	.	-	.	gene_id "XLOC_019631"; transcript_id "5_00054943"; exon_number "1"; gene_name "uc010jya.2"; oId "upf3.18434.4"; nearest_ref "uc010jya.2"; class_code "j"; tss_id "TSS18063";
chr6	Cufflinks	exon	42932528	42932667	.	-	.	gene_id "XLOC_019631"; transcript_id "5_00054943"; exon_number "2"; gene_name "uc010jya.2"; oId "upf3.18434.4"; nearest_ref "uc010jya.2"; class_code "j"; tss_id "TSS18063";
chr6	Cufflinks	exon	42932813	42932890	.	-	.	gene_id "XLOC_019631"; transcript_id "5_00054943"; exon_number "3"; gene_name "uc010jya.2"; oId "upf3.18434.4"; nearest_ref "uc010jya.2"; class_code "j"; tss_id "TSS18063";
chr6	Cufflinks	exon	42932990	42933106	.	-	.	gene_id "XLOC_019631"; transcript_id "5_00054943"; exon_number "4"; gene_name "uc010jya.2"; oId "upf3.18434.4"; nearest_ref "uc010jya.2"; class_code "j"; tss_id "TSS18063";
chr6	Cufflinks	exon	42933419	42933527	.	-	.	gene_id "XLOC_019631"; transcript_id "5_00054943"; exon_number "5"; gene_name "uc010jya.2"; oId "upf3.18434.4"; nearest_ref "uc010jya.2"; class_code "j"; tss_id "TSS18063";
chr6	Cufflinks	exon	42933782	42933843	.	-	.	gene_id "XLOC_019631"; transcript_id "5_00054943"; exon_number "6"; gene_name "uc010jya.2"; oId "upf3.18434.4"; nearest_ref "uc010jya.2"; class_code "j"; tss_id "TSS18063";
chr6	Cufflinks	exon	42933980	42934185	.	-	.	gene_id "XLOC_019631"; transcript_id "5_00054943"; exon_number "7"; gene_name "uc010jya.2"; oId "upf3.18434.4"; nearest_ref "uc010jya.2"; class_code "j"; tss_id "TSS18063";
chr6	Cufflinks	exon	42934263	42934395	.	-	.	gene_id "XLOC_019631"; transcript_id "5_00054943"; exon_number "8"; gene_name "uc010jya.2"; oId "upf3.18434.4"; nearest_ref "uc010jya.2"; class_code "j"; tss_id "TSS18063";
chr6	Cufflinks	exon	42934520	42934596	.	-	.	gene_id "XLOC_019631"; transcript_id "5_00054943"; exon_number "9"; gene_name "uc010jya.2"; oId "upf3.18434.4"; nearest_ref "uc010jya.2"; class_code "j"; tss_id "TSS18063";
chr6	Cufflinks	exon	42935106	42935301	.	-	.	gene_id "XLOC_019631"; transcript_id "5_00054943"; exon_number "10"; gene_name "uc010jya.2"; oId "upf3.18434.4"; nearest_ref "uc010jya.2"; class_code "j"; tss_id "TSS18063";
chr6	Cufflinks	exon	42936028	42936236	.	-	.	gene_id "XLOC_019631"; transcript_id "5_00054943"; exon_number "11"; gene_name "uc010jya.2"; oId "upf3.18434.4"; nearest_ref "uc010jya.2"; class_code "j"; tss_id "TSS18063";
chr6	Cufflinks	exon	42936612	42936723	.	-	.	gene_id "XLOC_019631"; transcript_id "5_00054943"; exon_number "12"; gene_name "uc010jya.2"; oId "upf3.18434.4"; nearest_ref "uc010jya.2"; class_code "j"; tss_id "TSS18063";
chr6	Cufflinks	exon	42937406	42937539	.	-	.	gene_id "XLOC_019631"; transcript_id "5_00054943"; exon_number "13"; gene_name "uc010jya.2"; oId "upf3.18434.4"; nearest_ref "uc010jya.2"; class_code "j"; tss_id "TSS18063";
chr6	Cufflinks	exon	42937623	42937725	.	-	.	gene_id "XLOC_019631"; transcript_id "5_00054943"; exon_number "14"; gene_name "uc010jya.2"; oId "upf3.18434.4"; nearest_ref "uc010jya.2"; class_code "j"; tss_id "TSS18063";
chr6	Cufflinks	exon	42941741	42941843	.	-	.	gene_id "XLOC_019631"; transcript_id "5_00054943"; exon_number "15"; gene_name "uc010jya.2"; oId "upf3.18434.4"; nearest_ref "uc010jya.2"; class_code "j"; tss_id "TSS18063";
chr6	Cufflinks	exon	42942613	42942776	.	-	.	gene_id "XLOC_019631"; transcript_id "5_00054943"; exon_number "16"; gene_name "uc010jya.2"; oId "upf3.18434.4"; nearest_ref "uc010jya.2"; class_code "j"; tss_id "TSS18063";
chr6	Cufflinks	exon	42946007	42946981	.	-	.	gene_id "XLOC_019631"; transcript_id "5_00054943"; exon_number "17"; gene_name "uc010jya.2"; oId "upf3.18434.4"; nearest_ref "uc010jya.2"; class_code "j"; tss_id "TSS18063";
chr6	Cufflinks	exon	42947629	42948041	.	-	.	gene_id "XLOC_019632"; transcript_id "5_00056197"; exon_number "1"; gene_name "uc003otk.2"; oId "upf1_r4.32403.1"; nearest_ref "uc003otk.2"; class_code "p";
chr6	Cufflinks	exon	42948082	42948581	.	-	.	gene_id "XLOC_019633"; transcript_id "5_00051987"; exon_number "1"; gene_name "uc010jyc.1"; oId "uc010jyc.1_ext"; nearest_ref "uc010jyc.1"; class_code "="; tss_id "TSS18064"; p_id "P17972";
chr6	Cufflinks	exon	42980664	42980766	.	-	.	gene_id "XLOC_019633"; transcript_id "5_00051987"; exon_number "2"; gene_name "uc010jyc.1"; oId "uc010jyc.1_ext"; nearest_ref "uc010jyc.1"; class_code "="; tss_id "TSS18064"; p_id "P17972";
chr6	Cufflinks	exon	42980853	42981127	.	-	.	gene_id "XLOC_019633"; transcript_id "5_00051987"; exon_number "3"; gene_name "uc010jyc.1"; oId "uc010jyc.1_ext"; nearest_ref "uc010jyc.1"; class_code "="; tss_id "TSS18064"; p_id "P17972";
chr6	Cufflinks	exon	42981636	42981724	.	-	.	gene_id "XLOC_019633"; transcript_id "5_00051987"; exon_number "4"; gene_name "uc010jyc.1"; oId "uc010jyc.1_ext"; nearest_ref "uc010jyc.1"; class_code "="; tss_id "TSS18064"; p_id "P17972";
chr6	Cufflinks	exon	42979871	42980359	.	-	.	gene_id "XLOC_019633"; transcript_id "5_00054944"; exon_number "1"; gene_name "uc010jyc.1"; oId "upf3.18445.2"; nearest_ref "uc010jyc.1"; class_code "j"; tss_id "TSS18064";
chr6	Cufflinks	exon	42980664	42980766	.	-	.	gene_id "XLOC_019633"; transcript_id "5_00054944"; exon_number "2"; gene_name "uc010jyc.1"; oId "upf3.18445.2"; nearest_ref "uc010jyc.1"; class_code "j"; tss_id "TSS18064";
chr6	Cufflinks	exon	42980853	42981127	.	-	.	gene_id "XLOC_019633"; transcript_id "5_00054944"; exon_number "3"; gene_name "uc010jyc.1"; oId "upf3.18445.2"; nearest_ref "uc010jyc.1"; class_code "j"; tss_id "TSS18064";
chr6	Cufflinks	exon	42981636	42981666	.	-	.	gene_id "XLOC_019633"; transcript_id "5_00054944"; exon_number "4"; gene_name "uc010jyc.1"; oId "upf3.18445.2"; nearest_ref "uc010jyc.1"; class_code "j"; tss_id "TSS18064";
chr6	hg19_knownGene	exon	42979969	42980359	.	-	.	gene_id "XLOC_019633"; transcript_id "5_00051988"; exon_number "1"; gene_name "uc003otk.2"; oId "uc003otk.2"; nearest_ref "uc003otk.2"; class_code "="; tss_id "TSS18065"; p_id "P17971";
chr6	hg19_knownGene	exon	42980664	42980766	.	-	.	gene_id "XLOC_019633"; transcript_id "5_00051988"; exon_number "2"; gene_name "uc003otk.2"; oId "uc003otk.2"; nearest_ref "uc003otk.2"; class_code "="; tss_id "TSS18065"; p_id "P17971";
chr6	hg19_knownGene	exon	42980853	42981127	.	-	.	gene_id "XLOC_019633"; transcript_id "5_00051988"; exon_number "3"; gene_name "uc003otk.2"; oId "uc003otk.2"; nearest_ref "uc003otk.2"; class_code "="; tss_id "TSS18065"; p_id "P17971";
chr6	hg19_knownGene	exon	42981524	42981618	.	-	.	gene_id "XLOC_019633"; transcript_id "5_00051988"; exon_number "4"; gene_name "uc003otk.2"; oId "uc003otk.2"; nearest_ref "uc003otk.2"; class_code "="; tss_id "TSS18065"; p_id "P17971";
chr6	Cufflinks	exon	43002207	43002562	.	-	.	gene_id "XLOC_019634"; transcript_id "5_00056198"; exon_number "1"; oId "upf1_r4.32539.1"; class_code "u";
chr6	hg19_knownGene	exon	43005356	43005749	.	-	.	gene_id "XLOC_019635"; transcript_id "5_00051989"; exon_number "1"; gene_name "uc010jyg.2"; oId "uc010jyg.2"; nearest_ref "uc010jyg.2"; class_code "="; tss_id "TSS18066"; p_id "P17974";
chr6	hg19_knownGene	exon	43006005	43006210	.	-	.	gene_id "XLOC_019635"; transcript_id "5_00051989"; exon_number "2"; gene_name "uc010jyg.2"; oId "uc010jyg.2"; nearest_ref "uc010jyg.2"; class_code "="; tss_id "TSS18066"; p_id "P17974";
chr6	hg19_knownGene	exon	43006304	43006430	.	-	.	gene_id "XLOC_019635"; transcript_id "5_00051989"; exon_number "3"; gene_name "uc010jyg.2"; oId "uc010jyg.2"; nearest_ref "uc010jyg.2"; class_code "="; tss_id "TSS18066"; p_id "P17974";
chr6	hg19_knownGene	exon	43006580	43006725	.	-	.	gene_id "XLOC_019635"; transcript_id "5_00051989"; exon_number "4"; gene_name "uc010jyg.2"; oId "uc010jyg.2"; nearest_ref "uc010jyg.2"; class_code "="; tss_id "TSS18066"; p_id "P17974";
chr6	hg19_knownGene	exon	43007894	43008164	.	-	.	gene_id "XLOC_019635"; transcript_id "5_00051989"; exon_number "5"; gene_name "uc010jyg.2"; oId "uc010jyg.2"; nearest_ref "uc010jyg.2"; class_code "="; tss_id "TSS18066"; p_id "P17974";
chr6	hg19_knownGene	exon	43008268	43008484	.	-	.	gene_id "XLOC_019635"; transcript_id "5_00051989"; exon_number "6"; gene_name "uc010jyg.2"; oId "uc010jyg.2"; nearest_ref "uc010jyg.2"; class_code "="; tss_id "TSS18066"; p_id "P17974";
chr6	hg19_knownGene	exon	43008653	43008813	.	-	.	gene_id "XLOC_019635"; transcript_id "5_00051989"; exon_number "7"; gene_name "uc010jyg.2"; oId "uc010jyg.2"; nearest_ref "uc010jyg.2"; class_code "="; tss_id "TSS18066"; p_id "P17974";
chr6	hg19_knownGene	exon	43010540	43010722	.	-	.	gene_id "XLOC_019635"; transcript_id "5_00051989"; exon_number "8"; gene_name "uc010jyg.2"; oId "uc010jyg.2"; nearest_ref "uc010jyg.2"; class_code "="; tss_id "TSS18066"; p_id "P17974";
chr6	hg19_knownGene	exon	43010812	43010918	.	-	.	gene_id "XLOC_019635"; transcript_id "5_00051989"; exon_number "9"; gene_name "uc010jyg.2"; oId "uc010jyg.2"; nearest_ref "uc010jyg.2"; class_code "="; tss_id "TSS18066"; p_id "P17974";
chr6	hg19_knownGene	exon	43011186	43011368	.	-	.	gene_id "XLOC_019635"; transcript_id "5_00051989"; exon_number "10"; gene_name "uc010jyg.2"; oId "uc010jyg.2"; nearest_ref "uc010jyg.2"; class_code "="; tss_id "TSS18066"; p_id "P17974";
chr6	hg19_knownGene	exon	43012490	43012623	.	-	.	gene_id "XLOC_019635"; transcript_id "5_00051989"; exon_number "11"; gene_name "uc010jyg.2"; oId "uc010jyg.2"; nearest_ref "uc010jyg.2"; class_code "="; tss_id "TSS18066"; p_id "P17974";
chr6	hg19_knownGene	exon	43012965	43013140	.	-	.	gene_id "XLOC_019635"; transcript_id "5_00051989"; exon_number "12"; gene_name "uc010jyg.2"; oId "uc010jyg.2"; nearest_ref "uc010jyg.2"; class_code "="; tss_id "TSS18066"; p_id "P17974";
chr6	hg19_knownGene	exon	43013325	43013420	.	-	.	gene_id "XLOC_019635"; transcript_id "5_00051989"; exon_number "13"; gene_name "uc010jyg.2"; oId "uc010jyg.2"; nearest_ref "uc010jyg.2"; class_code "="; tss_id "TSS18066"; p_id "P17974";
chr6	hg19_knownGene	exon	43013724	43013829	.	-	.	gene_id "XLOC_019635"; transcript_id "5_00051989"; exon_number "14"; gene_name "uc010jyg.2"; oId "uc010jyg.2"; nearest_ref "uc010jyg.2"; class_code "="; tss_id "TSS18066"; p_id "P17974";
chr6	hg19_knownGene	exon	43013974	43014145	.	-	.	gene_id "XLOC_019635"; transcript_id "5_00051989"; exon_number "15"; gene_name "uc010jyg.2"; oId "uc010jyg.2"; nearest_ref "uc010jyg.2"; class_code "="; tss_id "TSS18066"; p_id "P17974";
chr6	hg19_knownGene	exon	43014249	43014752	.	-	.	gene_id "XLOC_019635"; transcript_id "5_00051989"; exon_number "16"; gene_name "uc010jyg.2"; oId "uc010jyg.2"; nearest_ref "uc010jyg.2"; class_code "="; tss_id "TSS18066"; p_id "P17974";
chr6	hg19_knownGene	exon	43005356	43005749	.	-	.	gene_id "XLOC_019635"; transcript_id "5_00051990"; exon_number "1"; gene_name "uc011dvb.1"; oId "uc011dvb.1"; nearest_ref "uc011dvb.1"; class_code "="; tss_id "TSS18067"; p_id "P17973";
chr6	hg19_knownGene	exon	43006005	43006210	.	-	.	gene_id "XLOC_019635"; transcript_id "5_00051990"; exon_number "2"; gene_name "uc011dvb.1"; oId "uc011dvb.1"; nearest_ref "uc011dvb.1"; class_code "="; tss_id "TSS18067"; p_id "P17973";
chr6	hg19_knownGene	exon	43006304	43006430	.	-	.	gene_id "XLOC_019635"; transcript_id "5_00051990"; exon_number "3"; gene_name "uc011dvb.1"; oId "uc011dvb.1"; nearest_ref "uc011dvb.1"; class_code "="; tss_id "TSS18067"; p_id "P17973";
chr6	hg19_knownGene	exon	43006580	43006725	.	-	.	gene_id "XLOC_019635"; transcript_id "5_00051990"; exon_number "4"; gene_name "uc011dvb.1"; oId "uc011dvb.1"; nearest_ref "uc011dvb.1"; class_code "="; tss_id "TSS18067"; p_id "P17973";
chr6	hg19_knownGene	exon	43007894	43008164	.	-	.	gene_id "XLOC_019635"; transcript_id "5_00051990"; exon_number "5"; gene_name "uc011dvb.1"; oId "uc011dvb.1"; nearest_ref "uc011dvb.1"; class_code "="; tss_id "TSS18067"; p_id "P17973";
chr6	hg19_knownGene	exon	43008268	43008484	.	-	.	gene_id "XLOC_019635"; transcript_id "5_00051990"; exon_number "6"; gene_name "uc011dvb.1"; oId "uc011dvb.1"; nearest_ref "uc011dvb.1"; class_code "="; tss_id "TSS18067"; p_id "P17973";
chr6	hg19_knownGene	exon	43008653	43008813	.	-	.	gene_id "XLOC_019635"; transcript_id "5_00051990"; exon_number "7"; gene_name "uc011dvb.1"; oId "uc011dvb.1"; nearest_ref "uc011dvb.1"; class_code "="; tss_id "TSS18067"; p_id "P17973";
chr6	hg19_knownGene	exon	43010540	43010722	.	-	.	gene_id "XLOC_019635"; transcript_id "5_00051990"; exon_number "8"; gene_name "uc011dvb.1"; oId "uc011dvb.1"; nearest_ref "uc011dvb.1"; class_code "="; tss_id "TSS18067"; p_id "P17973";
chr6	hg19_knownGene	exon	43010812	43010918	.	-	.	gene_id "XLOC_019635"; transcript_id "5_00051990"; exon_number "9"; gene_name "uc011dvb.1"; oId "uc011dvb.1"; nearest_ref "uc011dvb.1"; class_code "="; tss_id "TSS18067"; p_id "P17973";
chr6	hg19_knownGene	exon	43011186	43011368	.	-	.	gene_id "XLOC_019635"; transcript_id "5_00051990"; exon_number "10"; gene_name "uc011dvb.1"; oId "uc011dvb.1"; nearest_ref "uc011dvb.1"; class_code "="; tss_id "TSS18067"; p_id "P17973";
chr6	hg19_knownGene	exon	43012490	43012623	.	-	.	gene_id "XLOC_019635"; transcript_id "5_00051990"; exon_number "11"; gene_name "uc011dvb.1"; oId "uc011dvb.1"; nearest_ref "uc011dvb.1"; class_code "="; tss_id "TSS18067"; p_id "P17973";
chr6	hg19_knownGene	exon	43012965	43013140	.	-	.	gene_id "XLOC_019635"; transcript_id "5_00051990"; exon_number "12"; gene_name "uc011dvb.1"; oId "uc011dvb.1"; nearest_ref "uc011dvb.1"; class_code "="; tss_id "TSS18067"; p_id "P17973";
chr6	hg19_knownGene	exon	43013325	43013420	.	-	.	gene_id "XLOC_019635"; transcript_id "5_00051990"; exon_number "13"; gene_name "uc011dvb.1"; oId "uc011dvb.1"; nearest_ref "uc011dvb.1"; class_code "="; tss_id "TSS18067"; p_id "P17973";
chr6	hg19_knownGene	exon	43013724	43013829	.	-	.	gene_id "XLOC_019635"; transcript_id "5_00051990"; exon_number "14"; gene_name "uc011dvb.1"; oId "uc011dvb.1"; nearest_ref "uc011dvb.1"; class_code "="; tss_id "TSS18067"; p_id "P17973";
chr6	hg19_knownGene	exon	43013974	43014145	.	-	.	gene_id "XLOC_019635"; transcript_id "5_00051990"; exon_number "15"; gene_name "uc011dvb.1"; oId "uc011dvb.1"; nearest_ref "uc011dvb.1"; class_code "="; tss_id "TSS18067"; p_id "P17973";
chr6	hg19_knownGene	exon	43014249	43014339	.	-	.	gene_id "XLOC_019635"; transcript_id "5_00051990"; exon_number "16"; gene_name "uc011dvb.1"; oId "uc011dvb.1"; nearest_ref "uc011dvb.1"; class_code "="; tss_id "TSS18067"; p_id "P17973";
chr6	hg19_knownGene	exon	43014618	43014845	.	-	.	gene_id "XLOC_019635"; transcript_id "5_00051990"; exon_number "17"; gene_name "uc011dvb.1"; oId "uc011dvb.1"; nearest_ref "uc011dvb.1"; class_code "="; tss_id "TSS18067"; p_id "P17973";
chr6	hg19_knownGene	exon	43015886	43015991	.	-	.	gene_id "XLOC_019635"; transcript_id "5_00051990"; exon_number "18"; gene_name "uc011dvb.1"; oId "uc011dvb.1"; nearest_ref "uc011dvb.1"; class_code "="; tss_id "TSS18067"; p_id "P17973";
chr6	hg19_knownGene	exon	43016070	43016307	.	-	.	gene_id "XLOC_019635"; transcript_id "5_00051990"; exon_number "19"; gene_name "uc011dvb.1"; oId "uc011dvb.1"; nearest_ref "uc011dvb.1"; class_code "="; tss_id "TSS18067"; p_id "P17973";
chr6	hg19_knownGene	exon	43017145	43017400	.	-	.	gene_id "XLOC_019635"; transcript_id "5_00051990"; exon_number "20"; gene_name "uc011dvb.1"; oId "uc011dvb.1"; nearest_ref "uc011dvb.1"; class_code "="; tss_id "TSS18067"; p_id "P17973";
chr6	hg19_knownGene	exon	43017701	43017897	.	-	.	gene_id "XLOC_019635"; transcript_id "5_00051990"; exon_number "21"; gene_name "uc011dvb.1"; oId "uc011dvb.1"; nearest_ref "uc011dvb.1"; class_code "="; tss_id "TSS18067"; p_id "P17973";
chr6	hg19_knownGene	exon	43017998	43018136	.	-	.	gene_id "XLOC_019635"; transcript_id "5_00051990"; exon_number "22"; gene_name "uc011dvb.1"; oId "uc011dvb.1"; nearest_ref "uc011dvb.1"; class_code "="; tss_id "TSS18067"; p_id "P17973";
chr6	hg19_knownGene	exon	43018706	43019206	.	-	.	gene_id "XLOC_019635"; transcript_id "5_00051990"; exon_number "23"; gene_name "uc011dvb.1"; oId "uc011dvb.1"; nearest_ref "uc011dvb.1"; class_code "="; tss_id "TSS18067"; p_id "P17973";
chr6	hg19_knownGene	exon	43019350	43019501	.	-	.	gene_id "XLOC_019635"; transcript_id "5_00051990"; exon_number "24"; gene_name "uc011dvb.1"; oId "uc011dvb.1"; nearest_ref "uc011dvb.1"; class_code "="; tss_id "TSS18067"; p_id "P17973";
chr6	hg19_knownGene	exon	43019851	43020534	.	-	.	gene_id "XLOC_019635"; transcript_id "5_00051990"; exon_number "25"; gene_name "uc011dvb.1"; oId "uc011dvb.1"; nearest_ref "uc011dvb.1"; class_code "="; tss_id "TSS18067"; p_id "P17973";
chr6	hg19_knownGene	exon	43021449	43021620	.	-	.	gene_id "XLOC_019635"; transcript_id "5_00051990"; exon_number "26"; gene_name "uc011dvb.1"; oId "uc011dvb.1"; nearest_ref "uc011dvb.1"; class_code "="; tss_id "TSS18067"; p_id "P17973";
chr6	hg19_knownGene	exon	43005356	43005749	.	-	.	gene_id "XLOC_019635"; transcript_id "5_00051992"; exon_number "1"; gene_name "uc010jyh.2"; oId "uc010jyh.2"; nearest_ref "uc010jyh.2"; class_code "="; tss_id "TSS18067"; p_id "P17976";
chr6	hg19_knownGene	exon	43006005	43006210	.	-	.	gene_id "XLOC_019635"; transcript_id "5_00051992"; exon_number "2"; gene_name "uc010jyh.2"; oId "uc010jyh.2"; nearest_ref "uc010jyh.2"; class_code "="; tss_id "TSS18067"; p_id "P17976";
chr6	hg19_knownGene	exon	43006304	43006430	.	-	.	gene_id "XLOC_019635"; transcript_id "5_00051992"; exon_number "3"; gene_name "uc010jyh.2"; oId "uc010jyh.2"; nearest_ref "uc010jyh.2"; class_code "="; tss_id "TSS18067"; p_id "P17976";
chr6	hg19_knownGene	exon	43006580	43006725	.	-	.	gene_id "XLOC_019635"; transcript_id "5_00051992"; exon_number "4"; gene_name "uc010jyh.2"; oId "uc010jyh.2"; nearest_ref "uc010jyh.2"; class_code "="; tss_id "TSS18067"; p_id "P17976";
chr6	hg19_knownGene	exon	43007894	43008164	.	-	.	gene_id "XLOC_019635"; transcript_id "5_00051992"; exon_number "5"; gene_name "uc010jyh.2"; oId "uc010jyh.2"; nearest_ref "uc010jyh.2"; class_code "="; tss_id "TSS18067"; p_id "P17976";
chr6	hg19_knownGene	exon	43008268	43008484	.	-	.	gene_id "XLOC_019635"; transcript_id "5_00051992"; exon_number "6"; gene_name "uc010jyh.2"; oId "uc010jyh.2"; nearest_ref "uc010jyh.2"; class_code "="; tss_id "TSS18067"; p_id "P17976";
chr6	hg19_knownGene	exon	43008653	43008813	.	-	.	gene_id "XLOC_019635"; transcript_id "5_00051992"; exon_number "7"; gene_name "uc010jyh.2"; oId "uc010jyh.2"; nearest_ref "uc010jyh.2"; class_code "="; tss_id "TSS18067"; p_id "P17976";
chr6	hg19_knownGene	exon	43010540	43010722	.	-	.	gene_id "XLOC_019635"; transcript_id "5_00051992"; exon_number "8"; gene_name "uc010jyh.2"; oId "uc010jyh.2"; nearest_ref "uc010jyh.2"; class_code "="; tss_id "TSS18067"; p_id "P17976";
chr6	hg19_knownGene	exon	43010812	43010918	.	-	.	gene_id "XLOC_019635"; transcript_id "5_00051992"; exon_number "9"; gene_name "uc010jyh.2"; oId "uc010jyh.2"; nearest_ref "uc010jyh.2"; class_code "="; tss_id "TSS18067"; p_id "P17976";
chr6	hg19_knownGene	exon	43011186	43011352	.	-	.	gene_id "XLOC_019635"; transcript_id "5_00051992"; exon_number "10"; gene_name "uc010jyh.2"; oId "uc010jyh.2"; nearest_ref "uc010jyh.2"; class_code "="; tss_id "TSS18067"; p_id "P17976";
chr6	hg19_knownGene	exon	43020266	43020534	.	-	.	gene_id "XLOC_019635"; transcript_id "5_00051992"; exon_number "11"; gene_name "uc010jyh.2"; oId "uc010jyh.2"; nearest_ref "uc010jyh.2"; class_code "="; tss_id "TSS18067"; p_id "P17976";
chr6	hg19_knownGene	exon	43021360	43021654	.	-	.	gene_id "XLOC_019635"; transcript_id "5_00051992"; exon_number "12"; gene_name "uc010jyh.2"; oId "uc010jyh.2"; nearest_ref "uc010jyh.2"; class_code "="; tss_id "TSS18067"; p_id "P17976";
chr6	hg19_knownGene	exon	43005356	43005749	.	-	.	gene_id "XLOC_019635"; transcript_id "5_00051991"; exon_number "1"; gene_name "uc003otq.2"; oId "uc003otq.2"; nearest_ref "uc003otq.2"; class_code "="; tss_id "TSS18067"; p_id "P17975";
chr6	hg19_knownGene	exon	43006005	43006210	.	-	.	gene_id "XLOC_019635"; transcript_id "5_00051991"; exon_number "2"; gene_name "uc003otq.2"; oId "uc003otq.2"; nearest_ref "uc003otq.2"; class_code "="; tss_id "TSS18067"; p_id "P17975";
chr6	hg19_knownGene	exon	43006304	43006430	.	-	.	gene_id "XLOC_019635"; transcript_id "5_00051991"; exon_number "3"; gene_name "uc003otq.2"; oId "uc003otq.2"; nearest_ref "uc003otq.2"; class_code "="; tss_id "TSS18067"; p_id "P17975";
chr6	hg19_knownGene	exon	43006580	43006725	.	-	.	gene_id "XLOC_019635"; transcript_id "5_00051991"; exon_number "4"; gene_name "uc003otq.2"; oId "uc003otq.2"; nearest_ref "uc003otq.2"; class_code "="; tss_id "TSS18067"; p_id "P17975";
chr6	hg19_knownGene	exon	43007894	43008164	.	-	.	gene_id "XLOC_019635"; transcript_id "5_00051991"; exon_number "5"; gene_name "uc003otq.2"; oId "uc003otq.2"; nearest_ref "uc003otq.2"; class_code "="; tss_id "TSS18067"; p_id "P17975";
chr6	hg19_knownGene	exon	43008268	43008484	.	-	.	gene_id "XLOC_019635"; transcript_id "5_00051991"; exon_number "6"; gene_name "uc003otq.2"; oId "uc003otq.2"; nearest_ref "uc003otq.2"; class_code "="; tss_id "TSS18067"; p_id "P17975";
chr6	hg19_knownGene	exon	43008653	43008813	.	-	.	gene_id "XLOC_019635"; transcript_id "5_00051991"; exon_number "7"; gene_name "uc003otq.2"; oId "uc003otq.2"; nearest_ref "uc003otq.2"; class_code "="; tss_id "TSS18067"; p_id "P17975";
chr6	hg19_knownGene	exon	43010540	43010722	.	-	.	gene_id "XLOC_019635"; transcript_id "5_00051991"; exon_number "8"; gene_name "uc003otq.2"; oId "uc003otq.2"; nearest_ref "uc003otq.2"; class_code "="; tss_id "TSS18067"; p_id "P17975";
chr6	hg19_knownGene	exon	43010812	43010918	.	-	.	gene_id "XLOC_019635"; transcript_id "5_00051991"; exon_number "9"; gene_name "uc003otq.2"; oId "uc003otq.2"; nearest_ref "uc003otq.2"; class_code "="; tss_id "TSS18067"; p_id "P17975";
chr6	hg19_knownGene	exon	43011186	43011368	.	-	.	gene_id "XLOC_019635"; transcript_id "5_00051991"; exon_number "10"; gene_name "uc003otq.2"; oId "uc003otq.2"; nearest_ref "uc003otq.2"; class_code "="; tss_id "TSS18067"; p_id "P17975";
chr6	hg19_knownGene	exon	43012490	43012623	.	-	.	gene_id "XLOC_019635"; transcript_id "5_00051991"; exon_number "11"; gene_name "uc003otq.2"; oId "uc003otq.2"; nearest_ref "uc003otq.2"; class_code "="; tss_id "TSS18067"; p_id "P17975";
chr6	hg19_knownGene	exon	43012965	43013140	.	-	.	gene_id "XLOC_019635"; transcript_id "5_00051991"; exon_number "12"; gene_name "uc003otq.2"; oId "uc003otq.2"; nearest_ref "uc003otq.2"; class_code "="; tss_id "TSS18067"; p_id "P17975";
chr6	hg19_knownGene	exon	43013325	43013420	.	-	.	gene_id "XLOC_019635"; transcript_id "5_00051991"; exon_number "13"; gene_name "uc003otq.2"; oId "uc003otq.2"; nearest_ref "uc003otq.2"; class_code "="; tss_id "TSS18067"; p_id "P17975";
chr6	hg19_knownGene	exon	43013724	43013829	.	-	.	gene_id "XLOC_019635"; transcript_id "5_00051991"; exon_number "14"; gene_name "uc003otq.2"; oId "uc003otq.2"; nearest_ref "uc003otq.2"; class_code "="; tss_id "TSS18067"; p_id "P17975";
chr6	hg19_knownGene	exon	43013974	43014145	.	-	.	gene_id "XLOC_019635"; transcript_id "5_00051991"; exon_number "15"; gene_name "uc003otq.2"; oId "uc003otq.2"; nearest_ref "uc003otq.2"; class_code "="; tss_id "TSS18067"; p_id "P17975";
chr6	hg19_knownGene	exon	43014249	43014339	.	-	.	gene_id "XLOC_019635"; transcript_id "5_00051991"; exon_number "16"; gene_name "uc003otq.2"; oId "uc003otq.2"; nearest_ref "uc003otq.2"; class_code "="; tss_id "TSS18067"; p_id "P17975";
chr6	hg19_knownGene	exon	43014618	43014845	.	-	.	gene_id "XLOC_019635"; transcript_id "5_00051991"; exon_number "17"; gene_name "uc003otq.2"; oId "uc003otq.2"; nearest_ref "uc003otq.2"; class_code "="; tss_id "TSS18067"; p_id "P17975";
chr6	hg19_knownGene	exon	43015886	43015991	.	-	.	gene_id "XLOC_019635"; transcript_id "5_00051991"; exon_number "18"; gene_name "uc003otq.2"; oId "uc003otq.2"; nearest_ref "uc003otq.2"; class_code "="; tss_id "TSS18067"; p_id "P17975";
chr6	hg19_knownGene	exon	43016070	43016307	.	-	.	gene_id "XLOC_019635"; transcript_id "5_00051991"; exon_number "19"; gene_name "uc003otq.2"; oId "uc003otq.2"; nearest_ref "uc003otq.2"; class_code "="; tss_id "TSS18067"; p_id "P17975";
chr6	hg19_knownGene	exon	43017145	43017400	.	-	.	gene_id "XLOC_019635"; transcript_id "5_00051991"; exon_number "20"; gene_name "uc003otq.2"; oId "uc003otq.2"; nearest_ref "uc003otq.2"; class_code "="; tss_id "TSS18067"; p_id "P17975";
chr6	hg19_knownGene	exon	43017701	43017897	.	-	.	gene_id "XLOC_019635"; transcript_id "5_00051991"; exon_number "21"; gene_name "uc003otq.2"; oId "uc003otq.2"; nearest_ref "uc003otq.2"; class_code "="; tss_id "TSS18067"; p_id "P17975";
chr6	hg19_knownGene	exon	43017998	43018136	.	-	.	gene_id "XLOC_019635"; transcript_id "5_00051991"; exon_number "22"; gene_name "uc003otq.2"; oId "uc003otq.2"; nearest_ref "uc003otq.2"; class_code "="; tss_id "TSS18067"; p_id "P17975";
chr6	hg19_knownGene	exon	43018706	43019206	.	-	.	gene_id "XLOC_019635"; transcript_id "5_00051991"; exon_number "23"; gene_name "uc003otq.2"; oId "uc003otq.2"; nearest_ref "uc003otq.2"; class_code "="; tss_id "TSS18067"; p_id "P17975";
chr6	hg19_knownGene	exon	43019350	43019501	.	-	.	gene_id "XLOC_019635"; transcript_id "5_00051991"; exon_number "24"; gene_name "uc003otq.2"; oId "uc003otq.2"; nearest_ref "uc003otq.2"; class_code "="; tss_id "TSS18067"; p_id "P17975";
chr6	hg19_knownGene	exon	43019947	43020534	.	-	.	gene_id "XLOC_019635"; transcript_id "5_00051991"; exon_number "25"; gene_name "uc003otq.2"; oId "uc003otq.2"; nearest_ref "uc003otq.2"; class_code "="; tss_id "TSS18067"; p_id "P17975";
chr6	hg19_knownGene	exon	43021360	43021654	.	-	.	gene_id "XLOC_019635"; transcript_id "5_00051991"; exon_number "26"; gene_name "uc003otq.2"; oId "uc003otq.2"; nearest_ref "uc003otq.2"; class_code "="; tss_id "TSS18067"; p_id "P17975";
chr6	Cufflinks	exon	43005501	43005749	.	-	.	gene_id "XLOC_019635"; transcript_id "5_00054945"; exon_number "1"; gene_name "uc010jyh.2"; oId "upf3.18472.5"; nearest_ref "uc010jyh.2"; class_code "j"; tss_id "TSS18067";
chr6	Cufflinks	exon	43006005	43006210	.	-	.	gene_id "XLOC_019635"; transcript_id "5_00054945"; exon_number "2"; gene_name "uc010jyh.2"; oId "upf3.18472.5"; nearest_ref "uc010jyh.2"; class_code "j"; tss_id "TSS18067";
chr6	Cufflinks	exon	43006304	43006430	.	-	.	gene_id "XLOC_019635"; transcript_id "5_00054945"; exon_number "3"; gene_name "uc010jyh.2"; oId "upf3.18472.5"; nearest_ref "uc010jyh.2"; class_code "j"; tss_id "TSS18067";
chr6	Cufflinks	exon	43006580	43006725	.	-	.	gene_id "XLOC_019635"; transcript_id "5_00054945"; exon_number "4"; gene_name "uc010jyh.2"; oId "upf3.18472.5"; nearest_ref "uc010jyh.2"; class_code "j"; tss_id "TSS18067";
chr6	Cufflinks	exon	43007894	43008164	.	-	.	gene_id "XLOC_019635"; transcript_id "5_00054945"; exon_number "5"; gene_name "uc010jyh.2"; oId "upf3.18472.5"; nearest_ref "uc010jyh.2"; class_code "j"; tss_id "TSS18067";
chr6	Cufflinks	exon	43008268	43008484	.	-	.	gene_id "XLOC_019635"; transcript_id "5_00054945"; exon_number "6"; gene_name "uc010jyh.2"; oId "upf3.18472.5"; nearest_ref "uc010jyh.2"; class_code "j"; tss_id "TSS18067";
chr6	Cufflinks	exon	43008653	43008813	.	-	.	gene_id "XLOC_019635"; transcript_id "5_00054945"; exon_number "7"; gene_name "uc010jyh.2"; oId "upf3.18472.5"; nearest_ref "uc010jyh.2"; class_code "j"; tss_id "TSS18067";
chr6	Cufflinks	exon	43010540	43010722	.	-	.	gene_id "XLOC_019635"; transcript_id "5_00054945"; exon_number "8"; gene_name "uc010jyh.2"; oId "upf3.18472.5"; nearest_ref "uc010jyh.2"; class_code "j"; tss_id "TSS18067";
chr6	Cufflinks	exon	43010812	43010918	.	-	.	gene_id "XLOC_019635"; transcript_id "5_00054945"; exon_number "9"; gene_name "uc010jyh.2"; oId "upf3.18472.5"; nearest_ref "uc010jyh.2"; class_code "j"; tss_id "TSS18067";
chr6	Cufflinks	exon	43011186	43011368	.	-	.	gene_id "XLOC_019635"; transcript_id "5_00054945"; exon_number "10"; gene_name "uc010jyh.2"; oId "upf3.18472.5"; nearest_ref "uc010jyh.2"; class_code "j"; tss_id "TSS18067";
chr6	Cufflinks	exon	43012490	43012623	.	-	.	gene_id "XLOC_019635"; transcript_id "5_00054945"; exon_number "11"; gene_name "uc010jyh.2"; oId "upf3.18472.5"; nearest_ref "uc010jyh.2"; class_code "j"; tss_id "TSS18067";
chr6	Cufflinks	exon	43012965	43013140	.	-	.	gene_id "XLOC_019635"; transcript_id "5_00054945"; exon_number "12"; gene_name "uc010jyh.2"; oId "upf3.18472.5"; nearest_ref "uc010jyh.2"; class_code "j"; tss_id "TSS18067";
chr6	Cufflinks	exon	43013325	43013420	.	-	.	gene_id "XLOC_019635"; transcript_id "5_00054945"; exon_number "13"; gene_name "uc010jyh.2"; oId "upf3.18472.5"; nearest_ref "uc010jyh.2"; class_code "j"; tss_id "TSS18067";
chr6	Cufflinks	exon	43013724	43013829	.	-	.	gene_id "XLOC_019635"; transcript_id "5_00054945"; exon_number "14"; gene_name "uc010jyh.2"; oId "upf3.18472.5"; nearest_ref "uc010jyh.2"; class_code "j"; tss_id "TSS18067";
chr6	Cufflinks	exon	43013974	43014145	.	-	.	gene_id "XLOC_019635"; transcript_id "5_00054945"; exon_number "15"; gene_name "uc010jyh.2"; oId "upf3.18472.5"; nearest_ref "uc010jyh.2"; class_code "j"; tss_id "TSS18067";
chr6	Cufflinks	exon	43014249	43014845	.	-	.	gene_id "XLOC_019635"; transcript_id "5_00054945"; exon_number "16"; gene_name "uc010jyh.2"; oId "upf3.18472.5"; nearest_ref "uc010jyh.2"; class_code "j"; tss_id "TSS18067";
chr6	Cufflinks	exon	43015685	43015727	.	-	.	gene_id "XLOC_019635"; transcript_id "5_00054945"; exon_number "17"; gene_name "uc010jyh.2"; oId "upf3.18472.5"; nearest_ref "uc010jyh.2"; class_code "j"; tss_id "TSS18067";
chr6	Cufflinks	exon	43015886	43015991	.	-	.	gene_id "XLOC_019635"; transcript_id "5_00054945"; exon_number "18"; gene_name "uc010jyh.2"; oId "upf3.18472.5"; nearest_ref "uc010jyh.2"; class_code "j"; tss_id "TSS18067";
chr6	Cufflinks	exon	43016070	43016307	.	-	.	gene_id "XLOC_019635"; transcript_id "5_00054945"; exon_number "19"; gene_name "uc010jyh.2"; oId "upf3.18472.5"; nearest_ref "uc010jyh.2"; class_code "j"; tss_id "TSS18067";
chr6	Cufflinks	exon	43017145	43017400	.	-	.	gene_id "XLOC_019635"; transcript_id "5_00054945"; exon_number "20"; gene_name "uc010jyh.2"; oId "upf3.18472.5"; nearest_ref "uc010jyh.2"; class_code "j"; tss_id "TSS18067";
chr6	Cufflinks	exon	43017701	43017897	.	-	.	gene_id "XLOC_019635"; transcript_id "5_00054945"; exon_number "21"; gene_name "uc010jyh.2"; oId "upf3.18472.5"; nearest_ref "uc010jyh.2"; class_code "j"; tss_id "TSS18067";
chr6	Cufflinks	exon	43017998	43018136	.	-	.	gene_id "XLOC_019635"; transcript_id "5_00054945"; exon_number "22"; gene_name "uc010jyh.2"; oId "upf3.18472.5"; nearest_ref "uc010jyh.2"; class_code "j"; tss_id "TSS18067";
chr6	Cufflinks	exon	43018706	43019206	.	-	.	gene_id "XLOC_019635"; transcript_id "5_00054945"; exon_number "23"; gene_name "uc010jyh.2"; oId "upf3.18472.5"; nearest_ref "uc010jyh.2"; class_code "j"; tss_id "TSS18067";
chr6	Cufflinks	exon	43019350	43019501	.	-	.	gene_id "XLOC_019635"; transcript_id "5_00054945"; exon_number "24"; gene_name "uc010jyh.2"; oId "upf3.18472.5"; nearest_ref "uc010jyh.2"; class_code "j"; tss_id "TSS18067";
chr6	Cufflinks	exon	43019851	43020534	.	-	.	gene_id "XLOC_019635"; transcript_id "5_00054945"; exon_number "25"; gene_name "uc010jyh.2"; oId "upf3.18472.5"; nearest_ref "uc010jyh.2"; class_code "j"; tss_id "TSS18067";
chr6	Cufflinks	exon	43021360	43021654	.	-	.	gene_id "XLOC_019635"; transcript_id "5_00054945"; exon_number "26"; gene_name "uc010jyh.2"; oId "upf3.18472.5"; nearest_ref "uc010jyh.2"; class_code "j"; tss_id "TSS18067";
chr6	Cufflinks	exon	43021767	43022224	.	-	.	gene_id "XLOC_019636"; transcript_id "5_00051993"; exon_number "1"; gene_name "uc003ots.1"; oId "uc003ots.1_ext"; nearest_ref "uc003ots.1"; class_code "="; tss_id "TSS18069"; p_id "P17980";
chr6	Cufflinks	exon	43023283	43023356	.	-	.	gene_id "XLOC_019636"; transcript_id "5_00051993"; exon_number "2"; gene_name "uc003ots.1"; oId "uc003ots.1_ext"; nearest_ref "uc003ots.1"; class_code "="; tss_id "TSS18069"; p_id "P17980";
chr6	Cufflinks	exon	43023635	43023745	.	-	.	gene_id "XLOC_019636"; transcript_id "5_00051993"; exon_number "3"; gene_name "uc003ots.1"; oId "uc003ots.1_ext"; nearest_ref "uc003ots.1"; class_code "="; tss_id "TSS18069"; p_id "P17980";
chr6	Cufflinks	exon	43023819	43023934	.	-	.	gene_id "XLOC_019636"; transcript_id "5_00051993"; exon_number "4"; gene_name "uc003ots.1"; oId "uc003ots.1_ext"; nearest_ref "uc003ots.1"; class_code "="; tss_id "TSS18069"; p_id "P17980";
chr6	Cufflinks	exon	43024045	43024183	.	-	.	gene_id "XLOC_019636"; transcript_id "5_00051993"; exon_number "5"; gene_name "uc003ots.1"; oId "uc003ots.1_ext"; nearest_ref "uc003ots.1"; class_code "="; tss_id "TSS18069"; p_id "P17980";
chr6	Cufflinks	exon	43025803	43025971	.	-	.	gene_id "XLOC_019636"; transcript_id "5_00051993"; exon_number "6"; gene_name "uc003ots.1"; oId "uc003ots.1_ext"; nearest_ref "uc003ots.1"; class_code "="; tss_id "TSS18069"; p_id "P17980";
chr6	Cufflinks	exon	43027024	43027777	.	-	.	gene_id "XLOC_019636"; transcript_id "5_00051993"; exon_number "7"; gene_name "uc003ots.1"; oId "uc003ots.1_ext"; nearest_ref "uc003ots.1"; class_code "="; tss_id "TSS18069"; p_id "P17980";
chr6	Cufflinks	exon	43022023	43022224	.	-	.	gene_id "XLOC_019636"; transcript_id "5_00051994"; exon_number "1"; gene_name "uc003ott.3"; oId "SC3.17616.2"; nearest_ref "uc003ott.3"; class_code "j"; tss_id "TSS18070";
chr6	Cufflinks	exon	43023635	43023745	.	-	.	gene_id "XLOC_019636"; transcript_id "5_00051994"; exon_number "2"; gene_name "uc003ott.3"; oId "SC3.17616.2"; nearest_ref "uc003ott.3"; class_code "j"; tss_id "TSS18070";
chr6	Cufflinks	exon	43023819	43023934	.	-	.	gene_id "XLOC_019636"; transcript_id "5_00051994"; exon_number "3"; gene_name "uc003ott.3"; oId "SC3.17616.2"; nearest_ref "uc003ott.3"; class_code "j"; tss_id "TSS18070";
chr6	Cufflinks	exon	43024045	43024183	.	-	.	gene_id "XLOC_019636"; transcript_id "5_00051994"; exon_number "4"; gene_name "uc003ott.3"; oId "SC3.17616.2"; nearest_ref "uc003ott.3"; class_code "j"; tss_id "TSS18070";
chr6	Cufflinks	exon	43025803	43025971	.	-	.	gene_id "XLOC_019636"; transcript_id "5_00051994"; exon_number "5"; gene_name "uc003ott.3"; oId "SC3.17616.2"; nearest_ref "uc003ott.3"; class_code "j"; tss_id "TSS18070";
chr6	Cufflinks	exon	43027521	43027559	.	-	.	gene_id "XLOC_019636"; transcript_id "5_00051994"; exon_number "6"; gene_name "uc003ott.3"; oId "SC3.17616.2"; nearest_ref "uc003ott.3"; class_code "j"; tss_id "TSS18070";
chr6	hg19_knownGene	exon	43023359	43023934	.	-	.	gene_id "XLOC_019636"; transcript_id "5_00051995"; exon_number "1"; gene_name "uc011dvc.1"; oId "uc011dvc.1"; nearest_ref "uc011dvc.1"; class_code "="; tss_id "TSS18071"; p_id "P17979";
chr6	hg19_knownGene	exon	43024045	43024183	.	-	.	gene_id "XLOC_019636"; transcript_id "5_00051995"; exon_number "2"; gene_name "uc011dvc.1"; oId "uc011dvc.1"; nearest_ref "uc011dvc.1"; class_code "="; tss_id "TSS18071"; p_id "P17979";
chr6	hg19_knownGene	exon	43025803	43025971	.	-	.	gene_id "XLOC_019636"; transcript_id "5_00051995"; exon_number "3"; gene_name "uc011dvc.1"; oId "uc011dvc.1"; nearest_ref "uc011dvc.1"; class_code "="; tss_id "TSS18071"; p_id "P17979";
chr6	hg19_knownGene	exon	43027024	43027242	.	-	.	gene_id "XLOC_019636"; transcript_id "5_00051995"; exon_number "4"; gene_name "uc011dvc.1"; oId "uc011dvc.1"; nearest_ref "uc011dvc.1"; class_code "="; tss_id "TSS18071"; p_id "P17979";
chr6	Cufflinks	exon	43025310	43025971	.	-	.	gene_id "XLOC_019636"; transcript_id "5_00051997"; exon_number "1"; gene_name "uc010jyi.2"; oId "uc010jyi.2_ext"; nearest_ref "uc010jyi.2"; class_code "="; tss_id "TSS18069"; p_id "P17978";
chr6	Cufflinks	exon	43026918	43027777	.	-	.	gene_id "XLOC_019636"; transcript_id "5_00051997"; exon_number "2"; gene_name "uc010jyi.2"; oId "uc010jyi.2_ext"; nearest_ref "uc010jyi.2"; class_code "="; tss_id "TSS18069"; p_id "P17978";
chr6	Cufflinks	exon	43025310	43025971	.	-	.	gene_id "XLOC_019636"; transcript_id "5_00051996"; exon_number "1"; gene_name "uc003ott.3"; oId "uc003ott.3_ext"; nearest_ref "uc003ott.3"; class_code "="; tss_id "TSS18069"; p_id "P17977";
chr6	Cufflinks	exon	43027024	43027777	.	-	.	gene_id "XLOC_019636"; transcript_id "5_00051996"; exon_number "2"; gene_name "uc003ott.3"; oId "uc003ott.3_ext"; nearest_ref "uc003ott.3"; class_code "="; tss_id "TSS18069"; p_id "P17977";
chr6	Cufflinks	exon	43179834	43180023	.	-	.	gene_id "XLOC_019637"; transcript_id "5_00056200"; exon_number "1"; gene_name "uc003ouk.2"; oId "upf1_r4.32480.1"; nearest_ref "uc003ouk.2"; class_code "i";
chr6	Cufflinks	exon	43193369	43193619	.	-	.	gene_id "XLOC_019638"; transcript_id "5_00051998"; exon_number "1"; gene_name "uc003oup.2"; oId "SC3.17608.2"; nearest_ref "uc003oup.2"; class_code "j"; tss_id "TSS18072";
chr6	Cufflinks	exon	43193771	43193881	.	-	.	gene_id "XLOC_019638"; transcript_id "5_00051998"; exon_number "2"; gene_name "uc003oup.2"; oId "SC3.17608.2"; nearest_ref "uc003oup.2"; class_code "j"; tss_id "TSS18072";
chr6	Cufflinks	exon	43194065	43194133	.	-	.	gene_id "XLOC_019638"; transcript_id "5_00051998"; exon_number "3"; gene_name "uc003oup.2"; oId "SC3.17608.2"; nearest_ref "uc003oup.2"; class_code "j"; tss_id "TSS18072";
chr6	Cufflinks	exon	43196691	43196730	.	-	.	gene_id "XLOC_019638"; transcript_id "5_00051998"; exon_number "4"; gene_name "uc003oup.2"; oId "SC3.17608.2"; nearest_ref "uc003oup.2"; class_code "j"; tss_id "TSS18072";
chr6	Cufflinks	exon	43193369	43193881	.	-	.	gene_id "XLOC_019638"; transcript_id "5_00054124"; exon_number "1"; gene_name "uc003oup.2"; oId "SC4.27210.3"; nearest_ref "uc003oup.2"; class_code "j"; tss_id "TSS18072";
chr6	Cufflinks	exon	43194065	43194133	.	-	.	gene_id "XLOC_019638"; transcript_id "5_00054124"; exon_number "2"; gene_name "uc003oup.2"; oId "SC4.27210.3"; nearest_ref "uc003oup.2"; class_code "j"; tss_id "TSS18072";
chr6	Cufflinks	exon	43196691	43196820	.	-	.	gene_id "XLOC_019638"; transcript_id "5_00054124"; exon_number "3"; gene_name "uc003oup.2"; oId "SC4.27210.3"; nearest_ref "uc003oup.2"; class_code "j"; tss_id "TSS18072";
chr6	hg19_knownGene	exon	43193369	43193881	.	-	.	gene_id "XLOC_019638"; transcript_id "5_00052000"; exon_number "1"; gene_name "uc003oup.2"; oId "uc003oup.2"; nearest_ref "uc003oup.2"; class_code "="; tss_id "TSS18073"; p_id "P17982";
chr6	hg19_knownGene	exon	43194065	43194133	.	-	.	gene_id "XLOC_019638"; transcript_id "5_00052000"; exon_number "2"; gene_name "uc003oup.2"; oId "uc003oup.2"; nearest_ref "uc003oup.2"; class_code "="; tss_id "TSS18073"; p_id "P17982";
chr6	hg19_knownGene	exon	43196999	43197211	.	-	.	gene_id "XLOC_019638"; transcript_id "5_00052000"; exon_number "3"; gene_name "uc003oup.2"; oId "uc003oup.2"; nearest_ref "uc003oup.2"; class_code "="; tss_id "TSS18073"; p_id "P17982";
chr6	hg19_knownGene	exon	43193369	43193619	.	-	.	gene_id "XLOC_019638"; transcript_id "5_00051999"; exon_number "1"; gene_name "uc003ouo.2"; oId "uc003ouo.2"; nearest_ref "uc003ouo.2"; class_code "="; tss_id "TSS18073"; p_id "P17981";
chr6	hg19_knownGene	exon	43193771	43193881	.	-	.	gene_id "XLOC_019638"; transcript_id "5_00051999"; exon_number "2"; gene_name "uc003ouo.2"; oId "uc003ouo.2"; nearest_ref "uc003ouo.2"; class_code "="; tss_id "TSS18073"; p_id "P17981";
chr6	hg19_knownGene	exon	43194065	43194133	.	-	.	gene_id "XLOC_019638"; transcript_id "5_00051999"; exon_number "3"; gene_name "uc003ouo.2"; oId "uc003ouo.2"; nearest_ref "uc003ouo.2"; class_code "="; tss_id "TSS18073"; p_id "P17981";
chr6	hg19_knownGene	exon	43196999	43197211	.	-	.	gene_id "XLOC_019638"; transcript_id "5_00051999"; exon_number "4"; gene_name "uc003ouo.2"; oId "uc003ouo.2"; nearest_ref "uc003ouo.2"; class_code "="; tss_id "TSS18073"; p_id "P17981";
chr6	hg19_knownGene	exon	43273211	43273613	.	-	.	gene_id "XLOC_019639"; transcript_id "5_00052001"; exon_number "1"; gene_name "uc003ouu.1"; oId "uc003ouu.1"; nearest_ref "uc003ouu.1"; class_code "="; tss_id "TSS18074"; p_id "P17984";
chr6	hg19_knownGene	exon	43273805	43273862	.	-	.	gene_id "XLOC_019639"; transcript_id "5_00052001"; exon_number "2"; gene_name "uc003ouu.1"; oId "uc003ouu.1"; nearest_ref "uc003ouu.1"; class_code "="; tss_id "TSS18074"; p_id "P17984";
chr6	hg19_knownGene	exon	43273957	43274051	.	-	.	gene_id "XLOC_019639"; transcript_id "5_00052001"; exon_number "3"; gene_name "uc003ouu.1"; oId "uc003ouu.1"; nearest_ref "uc003ouu.1"; class_code "="; tss_id "TSS18074"; p_id "P17984";
chr6	hg19_knownGene	exon	43274184	43274255	.	-	.	gene_id "XLOC_019639"; transcript_id "5_00052001"; exon_number "4"; gene_name "uc003ouu.1"; oId "uc003ouu.1"; nearest_ref "uc003ouu.1"; class_code "="; tss_id "TSS18074"; p_id "P17984";
chr6	hg19_knownGene	exon	43275350	43275481	.	-	.	gene_id "XLOC_019639"; transcript_id "5_00052001"; exon_number "5"; gene_name "uc003ouu.1"; oId "uc003ouu.1"; nearest_ref "uc003ouu.1"; class_code "="; tss_id "TSS18074"; p_id "P17984";
chr6	hg19_knownGene	exon	43275577	43275634	.	-	.	gene_id "XLOC_019639"; transcript_id "5_00052001"; exon_number "6"; gene_name "uc003ouu.1"; oId "uc003ouu.1"; nearest_ref "uc003ouu.1"; class_code "="; tss_id "TSS18074"; p_id "P17984";
chr6	hg19_knownGene	exon	43276053	43276147	.	-	.	gene_id "XLOC_019639"; transcript_id "5_00052001"; exon_number "7"; gene_name "uc003ouu.1"; oId "uc003ouu.1"; nearest_ref "uc003ouu.1"; class_code "="; tss_id "TSS18074"; p_id "P17984";
chr6	hg19_knownGene	exon	43276488	43276530	.	-	.	gene_id "XLOC_019639"; transcript_id "5_00052001"; exon_number "8"; gene_name "uc003ouu.1"; oId "uc003ouu.1"; nearest_ref "uc003ouu.1"; class_code "="; tss_id "TSS18074"; p_id "P17984";
chr6	hg19_knownGene	exon	43273706	43273862	.	-	.	gene_id "XLOC_019639"; transcript_id "5_00052002"; exon_number "1"; gene_name "uc010jyn.1"; oId "uc010jyn.1"; nearest_ref "uc010jyn.1"; class_code "="; tss_id "TSS18074"; p_id "P17983";
chr6	hg19_knownGene	exon	43273957	43274051	.	-	.	gene_id "XLOC_019639"; transcript_id "5_00052002"; exon_number "2"; gene_name "uc010jyn.1"; oId "uc010jyn.1"; nearest_ref "uc010jyn.1"; class_code "="; tss_id "TSS18074"; p_id "P17983";
chr6	hg19_knownGene	exon	43274184	43274255	.	-	.	gene_id "XLOC_019639"; transcript_id "5_00052002"; exon_number "3"; gene_name "uc010jyn.1"; oId "uc010jyn.1"; nearest_ref "uc010jyn.1"; class_code "="; tss_id "TSS18074"; p_id "P17983";
```
