## Supplemental Table 1 for "Polysome fractionation analysis reveals features important for human nonsense-mediated mRNA decay": combined_sc-upf.combinedF_oldHeLaPlus_161228.gtf (part 77 of 224)

```
chr6	hg19_knownGene	exon	43275350	43275481	.	-	.	gene_id "XLOC_019639"; transcript_id "5_00052002"; exon_number "4"; gene_name "uc010jyn.1"; oId "uc010jyn.1"; nearest_ref "uc010jyn.1"; class_code "="; tss_id "TSS18074"; p_id "P17983";
chr6	hg19_knownGene	exon	43275577	43275634	.	-	.	gene_id "XLOC_019639"; transcript_id "5_00052002"; exon_number "5"; gene_name "uc010jyn.1"; oId "uc010jyn.1"; nearest_ref "uc010jyn.1"; class_code "="; tss_id "TSS18074"; p_id "P17983";
chr6	hg19_knownGene	exon	43276053	43276147	.	-	.	gene_id "XLOC_019639"; transcript_id "5_00052002"; exon_number "6"; gene_name "uc010jyn.1"; oId "uc010jyn.1"; nearest_ref "uc010jyn.1"; class_code "="; tss_id "TSS18074"; p_id "P17983";
chr6	hg19_knownGene	exon	43276488	43276530	.	-	.	gene_id "XLOC_019639"; transcript_id "5_00052002"; exon_number "7"; gene_name "uc010jyn.1"; oId "uc010jyn.1"; nearest_ref "uc010jyn.1"; class_code "="; tss_id "TSS18074"; p_id "P17983";
chr6	hg19_knownGene	exon	43278872	43278994	.	-	.	gene_id "XLOC_019640"; transcript_id "5_00052003"; exon_number "1"; gene_name "uc003ouw.2"; oId "uc003ouw.2"; nearest_ref "uc003ouw.2"; class_code "="; tss_id "TSS18075";
chr6	hg19_knownGene	exon	43286040	43286207	.	-	.	gene_id "XLOC_019640"; transcript_id "5_00052003"; exon_number "2"; gene_name "uc003ouw.2"; oId "uc003ouw.2"; nearest_ref "uc003ouw.2"; class_code "="; tss_id "TSS18075";
chr6	hg19_knownGene	exon	43299436	43299590	.	-	.	gene_id "XLOC_019640"; transcript_id "5_00052003"; exon_number "3"; gene_name "uc003ouw.2"; oId "uc003ouw.2"; nearest_ref "uc003ouw.2"; class_code "="; tss_id "TSS18075";
chr6	hg19_knownGene	exon	43310414	43310617	.	-	.	gene_id "XLOC_019640"; transcript_id "5_00052003"; exon_number "4"; gene_name "uc003ouw.2"; oId "uc003ouw.2"; nearest_ref "uc003ouw.2"; class_code "="; tss_id "TSS18075";
chr6	hg19_knownGene	exon	43316062	43316363	.	-	.	gene_id "XLOC_019640"; transcript_id "5_00052003"; exon_number "5"; gene_name "uc003ouw.2"; oId "uc003ouw.2"; nearest_ref "uc003ouw.2"; class_code "="; tss_id "TSS18075";
chr6	hg19_knownGene	exon	43320115	43320214	.	-	.	gene_id "XLOC_019640"; transcript_id "5_00052003"; exon_number "6"; gene_name "uc003ouw.2"; oId "uc003ouw.2"; nearest_ref "uc003ouw.2"; class_code "="; tss_id "TSS18075";
chr6	hg19_knownGene	exon	43322402	43323883	.	-	.	gene_id "XLOC_019640"; transcript_id "5_00052003"; exon_number "7"; gene_name "uc003ouw.2"; oId "uc003ouw.2"; nearest_ref "uc003ouw.2"; class_code "="; tss_id "TSS18075";
chr6	hg19_knownGene	exon	43324864	43325503	.	-	.	gene_id "XLOC_019640"; transcript_id "5_00052003"; exon_number "8"; gene_name "uc003ouw.2"; oId "uc003ouw.2"; nearest_ref "uc003ouw.2"; class_code "="; tss_id "TSS18075";
chr6	hg19_knownGene	exon	43333030	43333178	.	-	.	gene_id "XLOC_019640"; transcript_id "5_00052003"; exon_number "9"; gene_name "uc003ouw.2"; oId "uc003ouw.2"; nearest_ref "uc003ouw.2"; class_code "="; tss_id "TSS18075";
chr6	hg19_knownGene	exon	43336705	43337181	.	-	.	gene_id "XLOC_019640"; transcript_id "5_00052003"; exon_number "10"; gene_name "uc003ouw.2"; oId "uc003ouw.2"; nearest_ref "uc003ouw.2"; class_code "="; tss_id "TSS18075";
chr6	hg19_knownGene	exon	43303809	43308240	.	-	.	gene_id "XLOC_019640"; transcript_id "5_00052004"; exon_number "1"; gene_name "uc003oux.2"; oId "uc003oux.2"; nearest_ref "uc003oux.2"; class_code "="; tss_id "TSS18075"; p_id "P17985";
chr6	hg19_knownGene	exon	43308528	43308646	.	-	.	gene_id "XLOC_019640"; transcript_id "5_00052004"; exon_number "2"; gene_name "uc003oux.2"; oId "uc003oux.2"; nearest_ref "uc003oux.2"; class_code "="; tss_id "TSS18075"; p_id "P17985";
chr6	hg19_knownGene	exon	43309850	43309949	.	-	.	gene_id "XLOC_019640"; transcript_id "5_00052004"; exon_number "3"; gene_name "uc003oux.2"; oId "uc003oux.2"; nearest_ref "uc003oux.2"; class_code "="; tss_id "TSS18075"; p_id "P17985";
chr6	hg19_knownGene	exon	43310414	43310617	.	-	.	gene_id "XLOC_019640"; transcript_id "5_00052004"; exon_number "4"; gene_name "uc003oux.2"; oId "uc003oux.2"; nearest_ref "uc003oux.2"; class_code "="; tss_id "TSS18075"; p_id "P17985";
chr6	hg19_knownGene	exon	43316062	43316363	.	-	.	gene_id "XLOC_019640"; transcript_id "5_00052004"; exon_number "5"; gene_name "uc003oux.2"; oId "uc003oux.2"; nearest_ref "uc003oux.2"; class_code "="; tss_id "TSS18075"; p_id "P17985";
chr6	hg19_knownGene	exon	43320115	43320214	.	-	.	gene_id "XLOC_019640"; transcript_id "5_00052004"; exon_number "6"; gene_name "uc003oux.2"; oId "uc003oux.2"; nearest_ref "uc003oux.2"; class_code "="; tss_id "TSS18075"; p_id "P17985";
chr6	hg19_knownGene	exon	43322402	43323883	.	-	.	gene_id "XLOC_019640"; transcript_id "5_00052004"; exon_number "7"; gene_name "uc003oux.2"; oId "uc003oux.2"; nearest_ref "uc003oux.2"; class_code "="; tss_id "TSS18075"; p_id "P17985";
chr6	hg19_knownGene	exon	43324864	43325503	.	-	.	gene_id "XLOC_019640"; transcript_id "5_00052004"; exon_number "8"; gene_name "uc003oux.2"; oId "uc003oux.2"; nearest_ref "uc003oux.2"; class_code "="; tss_id "TSS18075"; p_id "P17985";
chr6	hg19_knownGene	exon	43333030	43333178	.	-	.	gene_id "XLOC_019640"; transcript_id "5_00052004"; exon_number "9"; gene_name "uc003oux.2"; oId "uc003oux.2"; nearest_ref "uc003oux.2"; class_code "="; tss_id "TSS18075"; p_id "P17985";
chr6	hg19_knownGene	exon	43336705	43337181	.	-	.	gene_id "XLOC_019640"; transcript_id "5_00052004"; exon_number "10"; gene_name "uc003oux.2"; oId "uc003oux.2"; nearest_ref "uc003oux.2"; class_code "="; tss_id "TSS18075"; p_id "P17985";
chr6	hg19_knownGene	exon	43418092	43419012	.	-	.	gene_id "XLOC_019641"; transcript_id "5_00052005"; exon_number "1"; gene_name "uc003ova.2"; oId "uc003ova.2"; nearest_ref "uc003ova.2"; class_code "="; tss_id "TSS18077"; p_id "P17986";
chr6	hg19_knownGene	exon	43419678	43419822	.	-	.	gene_id "XLOC_019641"; transcript_id "5_00052005"; exon_number "2"; gene_name "uc003ova.2"; oId "uc003ova.2"; nearest_ref "uc003ova.2"; class_code "="; tss_id "TSS18077"; p_id "P17986";
chr6	hg19_knownGene	exon	43420743	43420873	.	-	.	gene_id "XLOC_019641"; transcript_id "5_00052005"; exon_number "3"; gene_name "uc003ova.2"; oId "uc003ova.2"; nearest_ref "uc003ova.2"; class_code "="; tss_id "TSS18077"; p_id "P17986";
chr6	hg19_knownGene	exon	43422149	43422212	.	-	.	gene_id "XLOC_019641"; transcript_id "5_00052005"; exon_number "4"; gene_name "uc003ova.2"; oId "uc003ova.2"; nearest_ref "uc003ova.2"; class_code "="; tss_id "TSS18077"; p_id "P17986";
chr6	hg19_knownGene	exon	43422488	43422618	.	-	.	gene_id "XLOC_019641"; transcript_id "5_00052005"; exon_number "5"; gene_name "uc003ova.2"; oId "uc003ova.2"; nearest_ref "uc003ova.2"; class_code "="; tss_id "TSS18077"; p_id "P17986";
chr6	hg19_knownGene	exon	43423133	43423286	.	-	.	gene_id "XLOC_019641"; transcript_id "5_00052005"; exon_number "6"; gene_name "uc003ova.2"; oId "uc003ova.2"; nearest_ref "uc003ova.2"; class_code "="; tss_id "TSS18077"; p_id "P17986";
chr6	hg19_knownGene	exon	43418092	43419012	.	-	.	gene_id "XLOC_019641"; transcript_id "5_00052006"; exon_number "1"; gene_name "uc003ovb.2"; oId "uc003ovb.2"; nearest_ref "uc003ovb.2"; class_code "="; tss_id "TSS18078"; p_id "P17986";
chr6	hg19_knownGene	exon	43419678	43419822	.	-	.	gene_id "XLOC_019641"; transcript_id "5_00052006"; exon_number "2"; gene_name "uc003ovb.2"; oId "uc003ovb.2"; nearest_ref "uc003ovb.2"; class_code "="; tss_id "TSS18078"; p_id "P17986";
chr6	hg19_knownGene	exon	43420743	43420873	.	-	.	gene_id "XLOC_019641"; transcript_id "5_00052006"; exon_number "3"; gene_name "uc003ovb.2"; oId "uc003ovb.2"; nearest_ref "uc003ovb.2"; class_code "="; tss_id "TSS18078"; p_id "P17986";
chr6	hg19_knownGene	exon	43422149	43422212	.	-	.	gene_id "XLOC_019641"; transcript_id "5_00052006"; exon_number "4"; gene_name "uc003ovb.2"; oId "uc003ovb.2"; nearest_ref "uc003ovb.2"; class_code "="; tss_id "TSS18078"; p_id "P17986";
chr6	hg19_knownGene	exon	43422488	43422618	.	-	.	gene_id "XLOC_019641"; transcript_id "5_00052006"; exon_number "5"; gene_name "uc003ovb.2"; oId "uc003ovb.2"; nearest_ref "uc003ovb.2"; class_code "="; tss_id "TSS18078"; p_id "P17986";
chr6	hg19_knownGene	exon	43423725	43423786	.	-	.	gene_id "XLOC_019641"; transcript_id "5_00052006"; exon_number "6"; gene_name "uc003ovb.2"; oId "uc003ovb.2"; nearest_ref "uc003ovb.2"; class_code "="; tss_id "TSS18078"; p_id "P17986";
chr6	hg19_knownGene	exon	43474707	43475046	.	-	.	gene_id "XLOC_019642"; transcript_id "5_00052007"; exon_number "1"; gene_name "uc003ovj.1"; oId "uc003ovj.1"; nearest_ref "uc003ovj.1"; class_code "="; tss_id "TSS18079"; p_id "P17987";
chr6	hg19_knownGene	exon	43475194	43475416	.	-	.	gene_id "XLOC_019642"; transcript_id "5_00052007"; exon_number "2"; gene_name "uc003ovj.1"; oId "uc003ovj.1"; nearest_ref "uc003ovj.1"; class_code "="; tss_id "TSS18079"; p_id "P17987";
chr6	hg19_knownGene	exon	43475564	43475664	.	-	.	gene_id "XLOC_019642"; transcript_id "5_00052007"; exon_number "3"; gene_name "uc003ovj.1"; oId "uc003ovj.1"; nearest_ref "uc003ovj.1"; class_code "="; tss_id "TSS18079"; p_id "P17987";
chr6	hg19_knownGene	exon	43476070	43476158	.	-	.	gene_id "XLOC_019642"; transcript_id "5_00052007"; exon_number "4"; gene_name "uc003ovj.1"; oId "uc003ovj.1"; nearest_ref "uc003ovj.1"; class_code "="; tss_id "TSS18079"; p_id "P17987";
chr6	hg19_knownGene	exon	43476498	43476742	.	-	.	gene_id "XLOC_019642"; transcript_id "5_00052007"; exon_number "5"; gene_name "uc003ovj.1"; oId "uc003ovj.1"; nearest_ref "uc003ovj.1"; class_code "="; tss_id "TSS18079"; p_id "P17987";
chr6	hg19_knownGene	exon	43474707	43475046	.	-	.	gene_id "XLOC_019642"; transcript_id "5_00052008"; exon_number "1"; gene_name "uc003ovk.1"; oId "uc003ovk.1"; nearest_ref "uc003ovk.1"; class_code "="; tss_id "TSS18080"; p_id "P17988";
chr6	hg19_knownGene	exon	43475194	43475416	.	-	.	gene_id "XLOC_019642"; transcript_id "5_00052008"; exon_number "2"; gene_name "uc003ovk.1"; oId "uc003ovk.1"; nearest_ref "uc003ovk.1"; class_code "="; tss_id "TSS18080"; p_id "P17988";
chr6	hg19_knownGene	exon	43475564	43475664	.	-	.	gene_id "XLOC_019642"; transcript_id "5_00052008"; exon_number "3"; gene_name "uc003ovk.1"; oId "uc003ovk.1"; nearest_ref "uc003ovk.1"; class_code "="; tss_id "TSS18080"; p_id "P17988";
chr6	hg19_knownGene	exon	43476036	43476158	.	-	.	gene_id "XLOC_019642"; transcript_id "5_00052008"; exon_number "4"; gene_name "uc003ovk.1"; oId "uc003ovk.1"; nearest_ref "uc003ovk.1"; class_code "="; tss_id "TSS18080"; p_id "P17988";
chr6	hg19_knownGene	exon	43476498	43476658	.	-	.	gene_id "XLOC_019642"; transcript_id "5_00052008"; exon_number "5"; gene_name "uc003ovk.1"; oId "uc003ovk.1"; nearest_ref "uc003ovk.1"; class_code "="; tss_id "TSS18080"; p_id "P17988";
chr6	hg19_knownGene	exon	43477252	43478424	.	-	.	gene_id "XLOC_019642"; transcript_id "5_00052008"; exon_number "6"; gene_name "uc003ovk.1"; oId "uc003ovk.1"; nearest_ref "uc003ovk.1"; class_code "="; tss_id "TSS18080"; p_id "P17988";
chr6	hg19_knownGene	exon	43479565	43480053	.	-	.	gene_id "XLOC_019643"; transcript_id "5_00052011"; exon_number "1"; gene_name "uc010jyr.1"; oId "uc010jyr.1"; nearest_ref "uc010jyr.1"; class_code "="; tss_id "TSS18081"; p_id "P17994";
chr6	hg19_knownGene	exon	43480178	43480301	.	-	.	gene_id "XLOC_019643"; transcript_id "5_00052011"; exon_number "2"; gene_name "uc010jyr.1"; oId "uc010jyr.1"; nearest_ref "uc010jyr.1"; class_code "="; tss_id "TSS18081"; p_id "P17994";
chr6	hg19_knownGene	exon	43480499	43480612	.	-	.	gene_id "XLOC_019643"; transcript_id "5_00052011"; exon_number "3"; gene_name "uc010jyr.1"; oId "uc010jyr.1"; nearest_ref "uc010jyr.1"; class_code "="; tss_id "TSS18081"; p_id "P17994";
chr6	hg19_knownGene	exon	43480807	43480938	.	-	.	gene_id "XLOC_019643"; transcript_id "5_00052011"; exon_number "4"; gene_name "uc010jyr.1"; oId "uc010jyr.1"; nearest_ref "uc010jyr.1"; class_code "="; tss_id "TSS18081"; p_id "P17994";
chr6	hg19_knownGene	exon	43481097	43481189	.	-	.	gene_id "XLOC_019643"; transcript_id "5_00052011"; exon_number "5"; gene_name "uc010jyr.1"; oId "uc010jyr.1"; nearest_ref "uc010jyr.1"; class_code "="; tss_id "TSS18081"; p_id "P17994";
chr6	hg19_knownGene	exon	43481326	43481371	.	-	.	gene_id "XLOC_019643"; transcript_id "5_00052011"; exon_number "6"; gene_name "uc010jyr.1"; oId "uc010jyr.1"; nearest_ref "uc010jyr.1"; class_code "="; tss_id "TSS18081"; p_id "P17994";
chr6	hg19_knownGene	exon	43483333	43483439	.	-	.	gene_id "XLOC_019643"; transcript_id "5_00052011"; exon_number "7"; gene_name "uc010jyr.1"; oId "uc010jyr.1"; nearest_ref "uc010jyr.1"; class_code "="; tss_id "TSS18081"; p_id "P17994";
chr6	hg19_knownGene	exon	43483627	43483851	.	-	.	gene_id "XLOC_019643"; transcript_id "5_00052011"; exon_number "8"; gene_name "uc010jyr.1"; oId "uc010jyr.1"; nearest_ref "uc010jyr.1"; class_code "="; tss_id "TSS18081"; p_id "P17994";
chr6	hg19_knownGene	exon	43484465	43484702	.	-	.	gene_id "XLOC_019643"; transcript_id "5_00052011"; exon_number "9"; gene_name "uc010jyr.1"; oId "uc010jyr.1"; nearest_ref "uc010jyr.1"; class_code "="; tss_id "TSS18081"; p_id "P17994";
chr6	hg19_knownGene	exon	43479565	43480053	.	-	.	gene_id "XLOC_019643"; transcript_id "5_00052013"; exon_number "1"; gene_name "uc010jyt.1"; oId "uc010jyt.1"; nearest_ref "uc010jyt.1"; class_code "="; tss_id "TSS18081"; p_id "P17991";
chr6	hg19_knownGene	exon	43480178	43480301	.	-	.	gene_id "XLOC_019643"; transcript_id "5_00052013"; exon_number "2"; gene_name "uc010jyt.1"; oId "uc010jyt.1"; nearest_ref "uc010jyt.1"; class_code "="; tss_id "TSS18081"; p_id "P17991";
chr6	hg19_knownGene	exon	43480807	43480938	.	-	.	gene_id "XLOC_019643"; transcript_id "5_00052013"; exon_number "3"; gene_name "uc010jyt.1"; oId "uc010jyt.1"; nearest_ref "uc010jyt.1"; class_code "="; tss_id "TSS18081"; p_id "P17991";
chr6	hg19_knownGene	exon	43481097	43481189	.	-	.	gene_id "XLOC_019643"; transcript_id "5_00052013"; exon_number "4"; gene_name "uc010jyt.1"; oId "uc010jyt.1"; nearest_ref "uc010jyt.1"; class_code "="; tss_id "TSS18081"; p_id "P17991";
chr6	hg19_knownGene	exon	43483627	43483833	.	-	.	gene_id "XLOC_019643"; transcript_id "5_00052013"; exon_number "5"; gene_name "uc010jyt.1"; oId "uc010jyt.1"; nearest_ref "uc010jyt.1"; class_code "="; tss_id "TSS18081"; p_id "P17991";
chr6	hg19_knownGene	exon	43484465	43484702	.	-	.	gene_id "XLOC_019643"; transcript_id "5_00052013"; exon_number "6"; gene_name "uc010jyt.1"; oId "uc010jyt.1"; nearest_ref "uc010jyt.1"; class_code "="; tss_id "TSS18081"; p_id "P17991";
chr6	hg19_knownGene	exon	43479565	43480053	.	-	.	gene_id "XLOC_019643"; transcript_id "5_00052014"; exon_number "1"; gene_name "uc011dvk.1"; oId "uc011dvk.1"; nearest_ref "uc011dvk.1"; class_code "="; tss_id "TSS18081"; p_id "P17993";
chr6	hg19_knownGene	exon	43480178	43480301	.	-	.	gene_id "XLOC_019643"; transcript_id "5_00052014"; exon_number "2"; gene_name "uc011dvk.1"; oId "uc011dvk.1"; nearest_ref "uc011dvk.1"; class_code "="; tss_id "TSS18081"; p_id "P17993";
chr6	hg19_knownGene	exon	43480499	43480612	.	-	.	gene_id "XLOC_019643"; transcript_id "5_00052014"; exon_number "3"; gene_name "uc011dvk.1"; oId "uc011dvk.1"; nearest_ref "uc011dvk.1"; class_code "="; tss_id "TSS18081"; p_id "P17993";
chr6	hg19_knownGene	exon	43480807	43480938	.	-	.	gene_id "XLOC_019643"; transcript_id "5_00052014"; exon_number "4"; gene_name "uc011dvk.1"; oId "uc011dvk.1"; nearest_ref "uc011dvk.1"; class_code "="; tss_id "TSS18081"; p_id "P17993";
chr6	hg19_knownGene	exon	43481097	43481189	.	-	.	gene_id "XLOC_019643"; transcript_id "5_00052014"; exon_number "5"; gene_name "uc011dvk.1"; oId "uc011dvk.1"; nearest_ref "uc011dvk.1"; class_code "="; tss_id "TSS18081"; p_id "P17993";
chr6	hg19_knownGene	exon	43481326	43481371	.	-	.	gene_id "XLOC_019643"; transcript_id "5_00052014"; exon_number "6"; gene_name "uc011dvk.1"; oId "uc011dvk.1"; nearest_ref "uc011dvk.1"; class_code "="; tss_id "TSS18081"; p_id "P17993";
chr6	hg19_knownGene	exon	43483333	43483439	.	-	.	gene_id "XLOC_019643"; transcript_id "5_00052014"; exon_number "7"; gene_name "uc011dvk.1"; oId "uc011dvk.1"; nearest_ref "uc011dvk.1"; class_code "="; tss_id "TSS18081"; p_id "P17993";
chr6	hg19_knownGene	exon	43483627	43483928	.	-	.	gene_id "XLOC_019643"; transcript_id "5_00052014"; exon_number "8"; gene_name "uc011dvk.1"; oId "uc011dvk.1"; nearest_ref "uc011dvk.1"; class_code "="; tss_id "TSS18081"; p_id "P17993";
chr6	hg19_knownGene	exon	43484465	43484702	.	-	.	gene_id "XLOC_019643"; transcript_id "5_00052014"; exon_number "9"; gene_name "uc011dvk.1"; oId "uc011dvk.1"; nearest_ref "uc011dvk.1"; class_code "="; tss_id "TSS18081"; p_id "P17993";
chr6	hg19_knownGene	exon	43479565	43480053	.	-	.	gene_id "XLOC_019643"; transcript_id "5_00052012"; exon_number "1"; gene_name "uc010jys.1"; oId "uc010jys.1"; nearest_ref "uc010jys.1"; class_code "="; tss_id "TSS18081"; p_id "P17990";
chr6	hg19_knownGene	exon	43480178	43480301	.	-	.	gene_id "XLOC_019643"; transcript_id "5_00052012"; exon_number "2"; gene_name "uc010jys.1"; oId "uc010jys.1"; nearest_ref "uc010jys.1"; class_code "="; tss_id "TSS18081"; p_id "P17990";
chr6	hg19_knownGene	exon	43480499	43480612	.	-	.	gene_id "XLOC_019643"; transcript_id "5_00052012"; exon_number "3"; gene_name "uc010jys.1"; oId "uc010jys.1"; nearest_ref "uc010jys.1"; class_code "="; tss_id "TSS18081"; p_id "P17990";
chr6	hg19_knownGene	exon	43480807	43480938	.	-	.	gene_id "XLOC_019643"; transcript_id "5_00052012"; exon_number "4"; gene_name "uc010jys.1"; oId "uc010jys.1"; nearest_ref "uc010jys.1"; class_code "="; tss_id "TSS18081"; p_id "P17990";
chr6	hg19_knownGene	exon	43481097	43481189	.	-	.	gene_id "XLOC_019643"; transcript_id "5_00052012"; exon_number "5"; gene_name "uc010jys.1"; oId "uc010jys.1"; nearest_ref "uc010jys.1"; class_code "="; tss_id "TSS18081"; p_id "P17990";
chr6	hg19_knownGene	exon	43483333	43483439	.	-	.	gene_id "XLOC_019643"; transcript_id "5_00052012"; exon_number "6"; gene_name "uc010jys.1"; oId "uc010jys.1"; nearest_ref "uc010jys.1"; class_code "="; tss_id "TSS18081"; p_id "P17990";
chr6	hg19_knownGene	exon	43483627	43483833	.	-	.	gene_id "XLOC_019643"; transcript_id "5_00052012"; exon_number "7"; gene_name "uc010jys.1"; oId "uc010jys.1"; nearest_ref "uc010jys.1"; class_code "="; tss_id "TSS18081"; p_id "P17990";
chr6	hg19_knownGene	exon	43484465	43484702	.	-	.	gene_id "XLOC_019643"; transcript_id "5_00052012"; exon_number "8"; gene_name "uc010jys.1"; oId "uc010jys.1"; nearest_ref "uc010jys.1"; class_code "="; tss_id "TSS18081"; p_id "P17990";
chr6	hg19_knownGene	exon	43479565	43480053	.	-	.	gene_id "XLOC_019643"; transcript_id "5_00052010"; exon_number "1"; gene_name "uc003ovm.1"; oId "uc003ovm.1"; nearest_ref "uc003ovm.1"; class_code "="; tss_id "TSS18081"; p_id "P17989";
chr6	hg19_knownGene	exon	43480178	43480301	.	-	.	gene_id "XLOC_019643"; transcript_id "5_00052010"; exon_number "2"; gene_name "uc003ovm.1"; oId "uc003ovm.1"; nearest_ref "uc003ovm.1"; class_code "="; tss_id "TSS18081"; p_id "P17989";
chr6	hg19_knownGene	exon	43480499	43480612	.	-	.	gene_id "XLOC_019643"; transcript_id "5_00052010"; exon_number "3"; gene_name "uc003ovm.1"; oId "uc003ovm.1"; nearest_ref "uc003ovm.1"; class_code "="; tss_id "TSS18081"; p_id "P17989";
chr6	hg19_knownGene	exon	43480807	43480938	.	-	.	gene_id "XLOC_019643"; transcript_id "5_00052010"; exon_number "4"; gene_name "uc003ovm.1"; oId "uc003ovm.1"; nearest_ref "uc003ovm.1"; class_code "="; tss_id "TSS18081"; p_id "P17989";
chr6	hg19_knownGene	exon	43481097	43481189	.	-	.	gene_id "XLOC_019643"; transcript_id "5_00052010"; exon_number "5"; gene_name "uc003ovm.1"; oId "uc003ovm.1"; nearest_ref "uc003ovm.1"; class_code "="; tss_id "TSS18081"; p_id "P17989";
chr6	hg19_knownGene	exon	43481326	43481371	.	-	.	gene_id "XLOC_019643"; transcript_id "5_00052010"; exon_number "6"; gene_name "uc003ovm.1"; oId "uc003ovm.1"; nearest_ref "uc003ovm.1"; class_code "="; tss_id "TSS18081"; p_id "P17989";
chr6	hg19_knownGene	exon	43483344	43483439	.	-	.	gene_id "XLOC_019643"; transcript_id "5_00052010"; exon_number "7"; gene_name "uc003ovm.1"; oId "uc003ovm.1"; nearest_ref "uc003ovm.1"; class_code "="; tss_id "TSS18081"; p_id "P17989";
chr6	hg19_knownGene	exon	43483627	43483925	.	-	.	gene_id "XLOC_019643"; transcript_id "5_00052010"; exon_number "8"; gene_name "uc003ovm.1"; oId "uc003ovm.1"; nearest_ref "uc003ovm.1"; class_code "="; tss_id "TSS18081"; p_id "P17989";
chr6	hg19_knownGene	exon	43484465	43484702	.	-	.	gene_id "XLOC_019643"; transcript_id "5_00052010"; exon_number "9"; gene_name "uc003ovm.1"; oId "uc003ovm.1"; nearest_ref "uc003ovm.1"; class_code "="; tss_id "TSS18081"; p_id "P17989";
chr6	hg19_knownGene	exon	43479565	43480053	.	-	.	gene_id "XLOC_019643"; transcript_id "5_00052009"; exon_number "1"; gene_name "uc003ovl.1"; oId "uc003ovl.1"; nearest_ref "uc003ovl.1"; class_code "="; tss_id "TSS18081"; p_id "P17992";
chr6	hg19_knownGene	exon	43480178	43480301	.	-	.	gene_id "XLOC_019643"; transcript_id "5_00052009"; exon_number "2"; gene_name "uc003ovl.1"; oId "uc003ovl.1"; nearest_ref "uc003ovl.1"; class_code "="; tss_id "TSS18081"; p_id "P17992";
chr6	hg19_knownGene	exon	43480499	43480612	.	-	.	gene_id "XLOC_019643"; transcript_id "5_00052009"; exon_number "3"; gene_name "uc003ovl.1"; oId "uc003ovl.1"; nearest_ref "uc003ovl.1"; class_code "="; tss_id "TSS18081"; p_id "P17992";
chr6	hg19_knownGene	exon	43480807	43480938	.	-	.	gene_id "XLOC_019643"; transcript_id "5_00052009"; exon_number "4"; gene_name "uc003ovl.1"; oId "uc003ovl.1"; nearest_ref "uc003ovl.1"; class_code "="; tss_id "TSS18081"; p_id "P17992";
chr6	hg19_knownGene	exon	43481097	43481189	.	-	.	gene_id "XLOC_019643"; transcript_id "5_00052009"; exon_number "5"; gene_name "uc003ovl.1"; oId "uc003ovl.1"; nearest_ref "uc003ovl.1"; class_code "="; tss_id "TSS18081"; p_id "P17992";
chr6	hg19_knownGene	exon	43481326	43481371	.	-	.	gene_id "XLOC_019643"; transcript_id "5_00052009"; exon_number "6"; gene_name "uc003ovl.1"; oId "uc003ovl.1"; nearest_ref "uc003ovl.1"; class_code "="; tss_id "TSS18081"; p_id "P17992";
chr6	hg19_knownGene	exon	43483333	43483439	.	-	.	gene_id "XLOC_019643"; transcript_id "5_00052009"; exon_number "7"; gene_name "uc003ovl.1"; oId "uc003ovl.1"; nearest_ref "uc003ovl.1"; class_code "="; tss_id "TSS18081"; p_id "P17992";
chr6	hg19_knownGene	exon	43483627	43483833	.	-	.	gene_id "XLOC_019643"; transcript_id "5_00052009"; exon_number "8"; gene_name "uc003ovl.1"; oId "uc003ovl.1"; nearest_ref "uc003ovl.1"; class_code "="; tss_id "TSS18081"; p_id "P17992";
chr6	hg19_knownGene	exon	43484465	43484702	.	-	.	gene_id "XLOC_019643"; transcript_id "5_00052009"; exon_number "9"; gene_name "uc003ovl.1"; oId "uc003ovl.1"; nearest_ref "uc003ovl.1"; class_code "="; tss_id "TSS18081"; p_id "P17992";
chr6	Cufflinks	exon	43479660	43480053	.	-	.	gene_id "XLOC_019643"; transcript_id "5_00054125"; exon_number "1"; gene_name "uc010jyt.1"; oId "SC4.27228.7"; nearest_ref "uc010jyt.1"; class_code "j"; tss_id "TSS18082";
chr6	Cufflinks	exon	43480178	43480301	.	-	.	gene_id "XLOC_019643"; transcript_id "5_00054125"; exon_number "2"; gene_name "uc010jyt.1"; oId "SC4.27228.7"; nearest_ref "uc010jyt.1"; class_code "j"; tss_id "TSS18082";
chr6	Cufflinks	exon	43480499	43480612	.	-	.	gene_id "XLOC_019643"; transcript_id "5_00054125"; exon_number "3"; gene_name "uc010jyt.1"; oId "SC4.27228.7"; nearest_ref "uc010jyt.1"; class_code "j"; tss_id "TSS18082";
chr6	Cufflinks	exon	43480807	43480938	.	-	.	gene_id "XLOC_019643"; transcript_id "5_00054125"; exon_number "4"; gene_name "uc010jyt.1"; oId "SC4.27228.7"; nearest_ref "uc010jyt.1"; class_code "j"; tss_id "TSS18082";
chr6	Cufflinks	exon	43481097	43481189	.	-	.	gene_id "XLOC_019643"; transcript_id "5_00054125"; exon_number "5"; gene_name "uc010jyt.1"; oId "SC4.27228.7"; nearest_ref "uc010jyt.1"; class_code "j"; tss_id "TSS18082";
chr6	Cufflinks	exon	43481326	43481371	.	-	.	gene_id "XLOC_019643"; transcript_id "5_00054125"; exon_number "6"; gene_name "uc010jyt.1"; oId "SC4.27228.7"; nearest_ref "uc010jyt.1"; class_code "j"; tss_id "TSS18082";
chr6	Cufflinks	exon	43482315	43482323	.	-	.	gene_id "XLOC_019643"; transcript_id "5_00054125"; exon_number "7"; gene_name "uc010jyt.1"; oId "SC4.27228.7"; nearest_ref "uc010jyt.1"; class_code "j"; tss_id "TSS18082";
chr6	Cufflinks	exon	43479673	43480053	.	-	.	gene_id "XLOC_019643"; transcript_id "5_00056201"; exon_number "1"; gene_name "uc010jyt.1"; oId "upf1_r4.32435.7"; nearest_ref "uc010jyt.1"; class_code "j"; tss_id "TSS18083";
chr6	Cufflinks	exon	43480178	43480262	.	-	.	gene_id "XLOC_019643"; transcript_id "5_00056201"; exon_number "2"; gene_name "uc010jyt.1"; oId "upf1_r4.32435.7"; nearest_ref "uc010jyt.1"; class_code "j"; tss_id "TSS18083";
chr6	Cufflinks	exon	43480795	43480800	.	-	.	gene_id "XLOC_019643"; transcript_id "5_00056201"; exon_number "3"; gene_name "uc010jyt.1"; oId "upf1_r4.32435.7"; nearest_ref "uc010jyt.1"; class_code "j"; tss_id "TSS18083";
chr6	hg19_knownGene	exon	43490069	43491743	.	-	.	gene_id "XLOC_019644"; transcript_id "5_00052015"; exon_number "1"; gene_name "uc003ovp.2"; oId "uc003ovp.2"; nearest_ref "uc003ovp.2"; class_code "="; tss_id "TSS18084"; p_id "P17995";
chr6	hg19_knownGene	exon	43492209	43492373	.	-	.	gene_id "XLOC_019644"; transcript_id "5_00052015"; exon_number "2"; gene_name "uc003ovp.2"; oId "uc003ovp.2"; nearest_ref "uc003ovp.2"; class_code "="; tss_id "TSS18084"; p_id "P17995";
chr6	hg19_knownGene	exon	43492569	43492706	.	-	.	gene_id "XLOC_019644"; transcript_id "5_00052015"; exon_number "3"; gene_name "uc003ovp.2"; oId "uc003ovp.2"; nearest_ref "uc003ovp.2"; class_code "="; tss_id "TSS18084"; p_id "P17995";
chr6	hg19_knownGene	exon	43492845	43492952	.	-	.	gene_id "XLOC_019644"; transcript_id "5_00052015"; exon_number "4"; gene_name "uc003ovp.2"; oId "uc003ovp.2"; nearest_ref "uc003ovp.2"; class_code "="; tss_id "TSS18084"; p_id "P17995";
chr6	hg19_knownGene	exon	43493577	43493659	.	-	.	gene_id "XLOC_019644"; transcript_id "5_00052015"; exon_number "5"; gene_name "uc003ovp.2"; oId "uc003ovp.2"; nearest_ref "uc003ovp.2"; class_code "="; tss_id "TSS18084"; p_id "P17995";
chr6	hg19_knownGene	exon	43494423	43494485	.	-	.	gene_id "XLOC_019644"; transcript_id "5_00052015"; exon_number "6"; gene_name "uc003ovp.2"; oId "uc003ovp.2"; nearest_ref "uc003ovp.2"; class_code "="; tss_id "TSS18084"; p_id "P17995";
chr6	hg19_knownGene	exon	43495372	43495469	.	-	.	gene_id "XLOC_019644"; transcript_id "5_00052015"; exon_number "7"; gene_name "uc003ovp.2"; oId "uc003ovp.2"; nearest_ref "uc003ovp.2"; class_code "="; tss_id "TSS18084"; p_id "P17995";
chr6	hg19_knownGene	exon	43495897	43495943	.	-	.	gene_id "XLOC_019644"; transcript_id "5_00052015"; exon_number "8"; gene_name "uc003ovp.2"; oId "uc003ovp.2"; nearest_ref "uc003ovp.2"; class_code "="; tss_id "TSS18084"; p_id "P17995";
chr6	hg19_knownGene	exon	43496566	43496663	.	-	.	gene_id "XLOC_019644"; transcript_id "5_00052015"; exon_number "9"; gene_name "uc003ovp.2"; oId "uc003ovp.2"; nearest_ref "uc003ovp.2"; class_code "="; tss_id "TSS18084"; p_id "P17995";
chr6	hg19_knownGene	exon	43498426	43498562	.	-	.	gene_id "XLOC_019644"; transcript_id "5_00052015"; exon_number "10"; gene_name "uc003ovp.2"; oId "uc003ovp.2"; nearest_ref "uc003ovp.2"; class_code "="; tss_id "TSS18084"; p_id "P17995";
chr6	hg19_knownGene	exon	43499217	43499313	.	-	.	gene_id "XLOC_019644"; transcript_id "5_00052015"; exon_number "11"; gene_name "uc003ovp.2"; oId "uc003ovp.2"; nearest_ref "uc003ovp.2"; class_code "="; tss_id "TSS18084"; p_id "P17995";
chr6	hg19_knownGene	exon	43501644	43501744	.	-	.	gene_id "XLOC_019644"; transcript_id "5_00052015"; exon_number "12"; gene_name "uc003ovp.2"; oId "uc003ovp.2"; nearest_ref "uc003ovp.2"; class_code "="; tss_id "TSS18084"; p_id "P17995";
chr6	hg19_knownGene	exon	43514308	43514489	.	-	.	gene_id "XLOC_019644"; transcript_id "5_00052015"; exon_number "13"; gene_name "uc003ovp.2"; oId "uc003ovp.2"; nearest_ref "uc003ovp.2"; class_code "="; tss_id "TSS18084"; p_id "P17995";
chr6	hg19_knownGene	exon	43515345	43515444	.	-	.	gene_id "XLOC_019644"; transcript_id "5_00052015"; exon_number "14"; gene_name "uc003ovp.2"; oId "uc003ovp.2"; nearest_ref "uc003ovp.2"; class_code "="; tss_id "TSS18084"; p_id "P17995";
chr6	hg19_knownGene	exon	43515998	43516197	.	-	.	gene_id "XLOC_019644"; transcript_id "5_00052015"; exon_number "15"; gene_name "uc003ovp.2"; oId "uc003ovp.2"; nearest_ref "uc003ovp.2"; class_code "="; tss_id "TSS18084"; p_id "P17995";
chr6	hg19_knownGene	exon	43517226	43517315	.	-	.	gene_id "XLOC_019644"; transcript_id "5_00052015"; exon_number "16"; gene_name "uc003ovp.2"; oId "uc003ovp.2"; nearest_ref "uc003ovp.2"; class_code "="; tss_id "TSS18084"; p_id "P17995";
chr6	hg19_knownGene	exon	43517630	43517671	.	-	.	gene_id "XLOC_019644"; transcript_id "5_00052015"; exon_number "17"; gene_name "uc003ovp.2"; oId "uc003ovp.2"; nearest_ref "uc003ovp.2"; class_code "="; tss_id "TSS18084"; p_id "P17995";
chr6	hg19_knownGene	exon	43519035	43519190	.	-	.	gene_id "XLOC_019644"; transcript_id "5_00052015"; exon_number "18"; gene_name "uc003ovp.2"; oId "uc003ovp.2"; nearest_ref "uc003ovp.2"; class_code "="; tss_id "TSS18084"; p_id "P17995";
chr6	hg19_knownGene	exon	43521110	43521240	.	-	.	gene_id "XLOC_019644"; transcript_id "5_00052015"; exon_number "19"; gene_name "uc003ovp.2"; oId "uc003ovp.2"; nearest_ref "uc003ovp.2"; class_code "="; tss_id "TSS18084"; p_id "P17995";
chr6	hg19_knownGene	exon	43523573	43523701	.	-	.	gene_id "XLOC_019644"; transcript_id "5_00052015"; exon_number "20"; gene_name "uc003ovp.2"; oId "uc003ovp.2"; nearest_ref "uc003ovp.2"; class_code "="; tss_id "TSS18084"; p_id "P17995";
chr6	hg19_knownGene	exon	43526238	43526328	.	-	.	gene_id "XLOC_019644"; transcript_id "5_00052015"; exon_number "21"; gene_name "uc003ovp.2"; oId "uc003ovp.2"; nearest_ref "uc003ovp.2"; class_code "="; tss_id "TSS18084"; p_id "P17995";
chr6	hg19_knownGene	exon	43527915	43528040	.	-	.	gene_id "XLOC_019644"; transcript_id "5_00052015"; exon_number "22"; gene_name "uc003ovp.2"; oId "uc003ovp.2"; nearest_ref "uc003ovp.2"; class_code "="; tss_id "TSS18084"; p_id "P17995";
chr6	hg19_knownGene	exon	43528661	43528744	.	-	.	gene_id "XLOC_019644"; transcript_id "5_00052015"; exon_number "23"; gene_name "uc003ovp.2"; oId "uc003ovp.2"; nearest_ref "uc003ovp.2"; class_code "="; tss_id "TSS18084"; p_id "P17995";
chr6	hg19_knownGene	exon	43529984	43530083	.	-	.	gene_id "XLOC_019644"; transcript_id "5_00052015"; exon_number "24"; gene_name "uc003ovp.2"; oId "uc003ovp.2"; nearest_ref "uc003ovp.2"; class_code "="; tss_id "TSS18084"; p_id "P17995";
chr6	hg19_knownGene	exon	43533397	43533473	.	-	.	gene_id "XLOC_019644"; transcript_id "5_00052015"; exon_number "25"; gene_name "uc003ovp.2"; oId "uc003ovp.2"; nearest_ref "uc003ovp.2"; class_code "="; tss_id "TSS18084"; p_id "P17995";
chr6	hg19_knownGene	exon	43534906	43535091	.	-	.	gene_id "XLOC_019644"; transcript_id "5_00052015"; exon_number "26"; gene_name "uc003ovp.2"; oId "uc003ovp.2"; nearest_ref "uc003ovp.2"; class_code "="; tss_id "TSS18084"; p_id "P17995";
chr6	hg19_knownGene	exon	43536448	43536474	.	-	.	gene_id "XLOC_019644"; transcript_id "5_00052015"; exon_number "27"; gene_name "uc003ovp.2"; oId "uc003ovp.2"; nearest_ref "uc003ovp.2"; class_code "="; tss_id "TSS18084"; p_id "P17995";
chr6	hg19_knownGene	exon	43538239	43538421	.	-	.	gene_id "XLOC_019644"; transcript_id "5_00052015"; exon_number "28"; gene_name "uc003ovp.2"; oId "uc003ovp.2"; nearest_ref "uc003ovp.2"; class_code "="; tss_id "TSS18084"; p_id "P17995";
chr6	hg19_knownGene	exon	43538594	43538731	.	-	.	gene_id "XLOC_019644"; transcript_id "5_00052015"; exon_number "29"; gene_name "uc003ovp.2"; oId "uc003ovp.2"; nearest_ref "uc003ovp.2"; class_code "="; tss_id "TSS18084"; p_id "P17995";
chr6	hg19_knownGene	exon	43540243	43540315	.	-	.	gene_id "XLOC_019644"; transcript_id "5_00052015"; exon_number "30"; gene_name "uc003ovp.2"; oId "uc003ovp.2"; nearest_ref "uc003ovp.2"; class_code "="; tss_id "TSS18084"; p_id "P17995";
chr6	hg19_knownGene	exon	43541217	43541338	.	-	.	gene_id "XLOC_019644"; transcript_id "5_00052015"; exon_number "31"; gene_name "uc003ovp.2"; oId "uc003ovp.2"; nearest_ref "uc003ovp.2"; class_code "="; tss_id "TSS18084"; p_id "P17995";
chr6	hg19_knownGene	exon	43543497	43543812	.	-	.	gene_id "XLOC_019644"; transcript_id "5_00052015"; exon_number "32"; gene_name "uc003ovp.2"; oId "uc003ovp.2"; nearest_ref "uc003ovp.2"; class_code "="; tss_id "TSS18084"; p_id "P17995";
chr6	hg19_knownGene	exon	43588219	43589527	.	-	.	gene_id "XLOC_019645"; transcript_id "5_00052016"; exon_number "1"; gene_name "uc010jyv.2"; oId "uc010jyv.2"; nearest_ref "uc010jyv.2"; class_code "="; tss_id "TSS18085"; p_id "P17998";
chr6	hg19_knownGene	exon	43589740	43589904	.	-	.	gene_id "XLOC_019645"; transcript_id "5_00052016"; exon_number "2"; gene_name "uc010jyv.2"; oId "uc010jyv.2"; nearest_ref "uc010jyv.2"; class_code "="; tss_id "TSS18085"; p_id "P17998";
chr6	hg19_knownGene	exon	43590370	43590541	.	-	.	gene_id "XLOC_019645"; transcript_id "5_00052016"; exon_number "3"; gene_name "uc010jyv.2"; oId "uc010jyv.2"; nearest_ref "uc010jyv.2"; class_code "="; tss_id "TSS18085"; p_id "P17998";
chr6	hg19_knownGene	exon	43591474	43591532	.	-	.	gene_id "XLOC_019645"; transcript_id "5_00052016"; exon_number "4"; gene_name "uc010jyv.2"; oId "uc010jyv.2"; nearest_ref "uc010jyv.2"; class_code "="; tss_id "TSS18085"; p_id "P17998";
chr6	hg19_knownGene	exon	43591670	43591805	.	-	.	gene_id "XLOC_019645"; transcript_id "5_00052016"; exon_number "5"; gene_name "uc010jyv.2"; oId "uc010jyv.2"; nearest_ref "uc010jyv.2"; class_code "="; tss_id "TSS18085"; p_id "P17998";
chr6	hg19_knownGene	exon	43592247	43592466	.	-	.	gene_id "XLOC_019645"; transcript_id "5_00052016"; exon_number "6"; gene_name "uc010jyv.2"; oId "uc010jyv.2"; nearest_ref "uc010jyv.2"; class_code "="; tss_id "TSS18085"; p_id "P17998";
chr6	hg19_knownGene	exon	43592625	43592799	.	-	.	gene_id "XLOC_019645"; transcript_id "5_00052016"; exon_number "7"; gene_name "uc010jyv.2"; oId "uc010jyv.2"; nearest_ref "uc010jyv.2"; class_code "="; tss_id "TSS18085"; p_id "P17998";
chr6	hg19_knownGene	exon	43593100	43593297	.	-	.	gene_id "XLOC_019645"; transcript_id "5_00052016"; exon_number "8"; gene_name "uc010jyv.2"; oId "uc010jyv.2"; nearest_ref "uc010jyv.2"; class_code "="; tss_id "TSS18085"; p_id "P17998";
chr6	hg19_knownGene	exon	43593493	43593601	.	-	.	gene_id "XLOC_019645"; transcript_id "5_00052016"; exon_number "9"; gene_name "uc010jyv.2"; oId "uc010jyv.2"; nearest_ref "uc010jyv.2"; class_code "="; tss_id "TSS18085"; p_id "P17998";
chr6	hg19_knownGene	exon	43593963	43594147	.	-	.	gene_id "XLOC_019645"; transcript_id "5_00052016"; exon_number "10"; gene_name "uc010jyv.2"; oId "uc010jyv.2"; nearest_ref "uc010jyv.2"; class_code "="; tss_id "TSS18085"; p_id "P17998";
chr6	hg19_knownGene	exon	43594659	43594685	.	-	.	gene_id "XLOC_019645"; transcript_id "5_00052016"; exon_number "11"; gene_name "uc010jyv.2"; oId "uc010jyv.2"; nearest_ref "uc010jyv.2"; class_code "="; tss_id "TSS18085"; p_id "P17998";
chr6	hg19_knownGene	exon	43595016	43595090	.	-	.	gene_id "XLOC_019645"; transcript_id "5_00052016"; exon_number "12"; gene_name "uc010jyv.2"; oId "uc010jyv.2"; nearest_ref "uc010jyv.2"; class_code "="; tss_id "TSS18085"; p_id "P17998";
chr6	hg19_knownGene	exon	43588219	43589527	.	-	.	gene_id "XLOC_019645"; transcript_id "5_00052017"; exon_number "1"; gene_name "uc003ovs.2"; oId "uc003ovs.2"; nearest_ref "uc003ovs.2"; class_code "="; tss_id "TSS18086"; p_id "P17997";
chr6	hg19_knownGene	exon	43589740	43589904	.	-	.	gene_id "XLOC_019645"; transcript_id "5_00052017"; exon_number "2"; gene_name "uc003ovs.2"; oId "uc003ovs.2"; nearest_ref "uc003ovs.2"; class_code "="; tss_id "TSS18086"; p_id "P17997";
chr6	hg19_knownGene	exon	43590370	43590541	.	-	.	gene_id "XLOC_019645"; transcript_id "5_00052017"; exon_number "3"; gene_name "uc003ovs.2"; oId "uc003ovs.2"; nearest_ref "uc003ovs.2"; class_code "="; tss_id "TSS18086"; p_id "P17997";
chr6	hg19_knownGene	exon	43591474	43591532	.	-	.	gene_id "XLOC_019645"; transcript_id "5_00052017"; exon_number "4"; gene_name "uc003ovs.2"; oId "uc003ovs.2"; nearest_ref "uc003ovs.2"; class_code "="; tss_id "TSS18086"; p_id "P17997";
chr6	hg19_knownGene	exon	43591670	43591805	.	-	.	gene_id "XLOC_019645"; transcript_id "5_00052017"; exon_number "5"; gene_name "uc003ovs.2"; oId "uc003ovs.2"; nearest_ref "uc003ovs.2"; class_code "="; tss_id "TSS18086"; p_id "P17997";
chr6	hg19_knownGene	exon	43592247	43592466	.	-	.	gene_id "XLOC_019645"; transcript_id "5_00052017"; exon_number "6"; gene_name "uc003ovs.2"; oId "uc003ovs.2"; nearest_ref "uc003ovs.2"; class_code "="; tss_id "TSS18086"; p_id "P17997";
chr6	hg19_knownGene	exon	43592625	43592799	.	-	.	gene_id "XLOC_019645"; transcript_id "5_00052017"; exon_number "7"; gene_name "uc003ovs.2"; oId "uc003ovs.2"; nearest_ref "uc003ovs.2"; class_code "="; tss_id "TSS18086"; p_id "P17997";
chr6	hg19_knownGene	exon	43593100	43593297	.	-	.	gene_id "XLOC_019645"; transcript_id "5_00052017"; exon_number "8"; gene_name "uc003ovs.2"; oId "uc003ovs.2"; nearest_ref "uc003ovs.2"; class_code "="; tss_id "TSS18086"; p_id "P17997";
chr6	hg19_knownGene	exon	43593493	43593601	.	-	.	gene_id "XLOC_019645"; transcript_id "5_00052017"; exon_number "9"; gene_name "uc003ovs.2"; oId "uc003ovs.2"; nearest_ref "uc003ovs.2"; class_code "="; tss_id "TSS18086"; p_id "P17997";
chr6	hg19_knownGene	exon	43593963	43594147	.	-	.	gene_id "XLOC_019645"; transcript_id "5_00052017"; exon_number "10"; gene_name "uc003ovs.2"; oId "uc003ovs.2"; nearest_ref "uc003ovs.2"; class_code "="; tss_id "TSS18086"; p_id "P17997";
chr6	hg19_knownGene	exon	43594659	43594685	.	-	.	gene_id "XLOC_019645"; transcript_id "5_00052017"; exon_number "11"; gene_name "uc003ovs.2"; oId "uc003ovs.2"; nearest_ref "uc003ovs.2"; class_code "="; tss_id "TSS18086"; p_id "P17997";
chr6	hg19_knownGene	exon	43596714	43596936	.	-	.	gene_id "XLOC_019645"; transcript_id "5_00052017"; exon_number "12"; gene_name "uc003ovs.2"; oId "uc003ovs.2"; nearest_ref "uc003ovs.2"; class_code "="; tss_id "TSS18086"; p_id "P17997";
chr6	hg19_knownGene	exon	43588262	43589176	.	-	.	gene_id "XLOC_019645"; transcript_id "5_00052018"; exon_number "1"; gene_name "uc003ovt.1"; oId "uc003ovt.1"; nearest_ref "uc003ovt.1"; class_code "="; tss_id "TSS18086"; p_id "P17996";
chr6	hg19_knownGene	exon	43589498	43589527	.	-	.	gene_id "XLOC_019645"; transcript_id "5_00052018"; exon_number "2"; gene_name "uc003ovt.1"; oId "uc003ovt.1"; nearest_ref "uc003ovt.1"; class_code "="; tss_id "TSS18086"; p_id "P17996";
chr6	hg19_knownGene	exon	43589740	43589904	.	-	.	gene_id "XLOC_019645"; transcript_id "5_00052018"; exon_number "3"; gene_name "uc003ovt.1"; oId "uc003ovt.1"; nearest_ref "uc003ovt.1"; class_code "="; tss_id "TSS18086"; p_id "P17996";
chr6	hg19_knownGene	exon	43590370	43590541	.	-	.	gene_id "XLOC_019645"; transcript_id "5_00052018"; exon_number "4"; gene_name "uc003ovt.1"; oId "uc003ovt.1"; nearest_ref "uc003ovt.1"; class_code "="; tss_id "TSS18086"; p_id "P17996";
chr6	hg19_knownGene	exon	43591474	43591532	.	-	.	gene_id "XLOC_019645"; transcript_id "5_00052018"; exon_number "5"; gene_name "uc003ovt.1"; oId "uc003ovt.1"; nearest_ref "uc003ovt.1"; class_code "="; tss_id "TSS18086"; p_id "P17996";
chr6	hg19_knownGene	exon	43591670	43591805	.	-	.	gene_id "XLOC_019645"; transcript_id "5_00052018"; exon_number "6"; gene_name "uc003ovt.1"; oId "uc003ovt.1"; nearest_ref "uc003ovt.1"; class_code "="; tss_id "TSS18086"; p_id "P17996";
chr6	hg19_knownGene	exon	43592247	43592466	.	-	.	gene_id "XLOC_019645"; transcript_id "5_00052018"; exon_number "7"; gene_name "uc003ovt.1"; oId "uc003ovt.1"; nearest_ref "uc003ovt.1"; class_code "="; tss_id "TSS18086"; p_id "P17996";
chr6	hg19_knownGene	exon	43592625	43592799	.	-	.	gene_id "XLOC_019645"; transcript_id "5_00052018"; exon_number "8"; gene_name "uc003ovt.1"; oId "uc003ovt.1"; nearest_ref "uc003ovt.1"; class_code "="; tss_id "TSS18086"; p_id "P17996";
chr6	hg19_knownGene	exon	43593100	43593297	.	-	.	gene_id "XLOC_019645"; transcript_id "5_00052018"; exon_number "9"; gene_name "uc003ovt.1"; oId "uc003ovt.1"; nearest_ref "uc003ovt.1"; class_code "="; tss_id "TSS18086"; p_id "P17996";
chr6	hg19_knownGene	exon	43593493	43593601	.	-	.	gene_id "XLOC_019645"; transcript_id "5_00052018"; exon_number "10"; gene_name "uc003ovt.1"; oId "uc003ovt.1"; nearest_ref "uc003ovt.1"; class_code "="; tss_id "TSS18086"; p_id "P17996";
chr6	hg19_knownGene	exon	43593963	43594147	.	-	.	gene_id "XLOC_019645"; transcript_id "5_00052018"; exon_number "11"; gene_name "uc003ovt.1"; oId "uc003ovt.1"; nearest_ref "uc003ovt.1"; class_code "="; tss_id "TSS18086"; p_id "P17996";
chr6	hg19_knownGene	exon	43594659	43594685	.	-	.	gene_id "XLOC_019645"; transcript_id "5_00052018"; exon_number "12"; gene_name "uc003ovt.1"; oId "uc003ovt.1"; nearest_ref "uc003ovt.1"; class_code "="; tss_id "TSS18086"; p_id "P17996";
chr6	hg19_knownGene	exon	43596714	43596936	.	-	.	gene_id "XLOC_019645"; transcript_id "5_00052018"; exon_number "13"; gene_name "uc003ovt.1"; oId "uc003ovt.1"; nearest_ref "uc003ovt.1"; class_code "="; tss_id "TSS18086"; p_id "P17996";
chr6	Cufflinks	exon	43588311	43589527	.	-	.	gene_id "XLOC_019645"; transcript_id "5_00052019"; exon_number "1"; gene_name "uc003ovt.1"; oId "SC3.17656.4"; nearest_ref "uc003ovt.1"; class_code "j"; tss_id "TSS18085";
chr6	Cufflinks	exon	43589740	43589904	.	-	.	gene_id "XLOC_019645"; transcript_id "5_00052019"; exon_number "2"; gene_name "uc003ovt.1"; oId "SC3.17656.4"; nearest_ref "uc003ovt.1"; class_code "j"; tss_id "TSS18085";
chr6	Cufflinks	exon	43590365	43590541	.	-	.	gene_id "XLOC_019645"; transcript_id "5_00052019"; exon_number "3"; gene_name "uc003ovt.1"; oId "SC3.17656.4"; nearest_ref "uc003ovt.1"; class_code "j"; tss_id "TSS18085";
chr6	Cufflinks	exon	43591474	43591532	.	-	.	gene_id "XLOC_019645"; transcript_id "5_00052019"; exon_number "4"; gene_name "uc003ovt.1"; oId "SC3.17656.4"; nearest_ref "uc003ovt.1"; class_code "j"; tss_id "TSS18085";
chr6	Cufflinks	exon	43591670	43591805	.	-	.	gene_id "XLOC_019645"; transcript_id "5_00052019"; exon_number "5"; gene_name "uc003ovt.1"; oId "SC3.17656.4"; nearest_ref "uc003ovt.1"; class_code "j"; tss_id "TSS18085";
chr6	Cufflinks	exon	43592247	43592466	.	-	.	gene_id "XLOC_019645"; transcript_id "5_00052019"; exon_number "6"; gene_name "uc003ovt.1"; oId "SC3.17656.4"; nearest_ref "uc003ovt.1"; class_code "j"; tss_id "TSS18085";
chr6	Cufflinks	exon	43592625	43592799	.	-	.	gene_id "XLOC_019645"; transcript_id "5_00052019"; exon_number "7"; gene_name "uc003ovt.1"; oId "SC3.17656.4"; nearest_ref "uc003ovt.1"; class_code "j"; tss_id "TSS18085";
chr6	Cufflinks	exon	43593100	43593297	.	-	.	gene_id "XLOC_019645"; transcript_id "5_00052019"; exon_number "8"; gene_name "uc003ovt.1"; oId "SC3.17656.4"; nearest_ref "uc003ovt.1"; class_code "j"; tss_id "TSS18085";
chr6	Cufflinks	exon	43593493	43593601	.	-	.	gene_id "XLOC_019645"; transcript_id "5_00052019"; exon_number "9"; gene_name "uc003ovt.1"; oId "SC3.17656.4"; nearest_ref "uc003ovt.1"; class_code "j"; tss_id "TSS18085";
chr6	Cufflinks	exon	43593963	43594147	.	-	.	gene_id "XLOC_019645"; transcript_id "5_00052019"; exon_number "10"; gene_name "uc003ovt.1"; oId "SC3.17656.4"; nearest_ref "uc003ovt.1"; class_code "j"; tss_id "TSS18085";
chr6	Cufflinks	exon	43594659	43594685	.	-	.	gene_id "XLOC_019645"; transcript_id "5_00052019"; exon_number "11"; gene_name "uc003ovt.1"; oId "SC3.17656.4"; nearest_ref "uc003ovt.1"; class_code "j"; tss_id "TSS18085";
chr6	Cufflinks	exon	43595016	43595090	.	-	.	gene_id "XLOC_019645"; transcript_id "5_00052019"; exon_number "12"; gene_name "uc003ovt.1"; oId "SC3.17656.4"; nearest_ref "uc003ovt.1"; class_code "j"; tss_id "TSS18085";
chr6	Cufflinks	exon	43636765	43637629	.	-	.	gene_id "XLOC_019646"; transcript_id "5_00056202"; exon_number "1"; gene_name "uc003ovx.1"; oId "upf1_r4.32433.1"; nearest_ref "uc003ovx.1"; class_code "i";
chr6	hg19_knownGene	exon	43639042	43639643	.	-	.	gene_id "XLOC_019647"; transcript_id "5_00052022"; exon_number "1"; gene_name "uc003owa.1"; oId "uc003owa.1"; nearest_ref "uc003owa.1"; class_code "="; tss_id "TSS18087"; p_id "P18002";
chr6	hg19_knownGene	exon	43642939	43643354	.	-	.	gene_id "XLOC_019647"; transcript_id "5_00052022"; exon_number "2"; gene_name "uc003owa.1"; oId "uc003owa.1"; nearest_ref "uc003owa.1"; class_code "="; tss_id "TSS18087"; p_id "P18002";
chr6	hg19_knownGene	exon	43646255	43646362	.	-	.	gene_id "XLOC_019647"; transcript_id "5_00052022"; exon_number "3"; gene_name "uc003owa.1"; oId "uc003owa.1"; nearest_ref "uc003owa.1"; class_code "="; tss_id "TSS18087"; p_id "P18002";
chr6	hg19_knownGene	exon	43648826	43648857	.	-	.	gene_id "XLOC_019647"; transcript_id "5_00052022"; exon_number "4"; gene_name "uc003owa.1"; oId "uc003owa.1"; nearest_ref "uc003owa.1"; class_code "="; tss_id "TSS18087"; p_id "P18002";
chr6	hg19_knownGene	exon	43655405	43655528	.	-	.	gene_id "XLOC_019647"; transcript_id "5_00052022"; exon_number "5"; gene_name "uc003owa.1"; oId "uc003owa.1"; nearest_ref "uc003owa.1"; class_code "="; tss_id "TSS18087"; p_id "P18002";
chr6	hg19_knownGene	exon	43639042	43639643	.	-	.	gene_id "XLOC_019647"; transcript_id "5_00052020"; exon_number "1"; gene_name "uc003ovy.1"; oId "uc003ovy.1"; nearest_ref "uc003ovy.1"; class_code "="; tss_id "TSS18087"; p_id "P18001";
chr6	hg19_knownGene	exon	43642939	43643008	.	-	.	gene_id "XLOC_019647"; transcript_id "5_00052020"; exon_number "2"; gene_name "uc003ovy.1"; oId "uc003ovy.1"; nearest_ref "uc003ovy.1"; class_code "="; tss_id "TSS18087"; p_id "P18001";
chr6	hg19_knownGene	exon	43643231	43643354	.	-	.	gene_id "XLOC_019647"; transcript_id "5_00052020"; exon_number "3"; gene_name "uc003ovy.1"; oId "uc003ovy.1"; nearest_ref "uc003ovy.1"; class_code "="; tss_id "TSS18087"; p_id "P18001";
chr6	hg19_knownGene	exon	43646255	43646362	.	-	.	gene_id "XLOC_019647"; transcript_id "5_00052020"; exon_number "4"; gene_name "uc003ovy.1"; oId "uc003ovy.1"; nearest_ref "uc003ovy.1"; class_code "="; tss_id "TSS18087"; p_id "P18001";
chr6	hg19_knownGene	exon	43648826	43648857	.	-	.	gene_id "XLOC_019647"; transcript_id "5_00052020"; exon_number "5"; gene_name "uc003ovy.1"; oId "uc003ovy.1"; nearest_ref "uc003ovy.1"; class_code "="; tss_id "TSS18087"; p_id "P18001";
chr6	hg19_knownGene	exon	43655405	43655528	.	-	.	gene_id "XLOC_019647"; transcript_id "5_00052020"; exon_number "6"; gene_name "uc003ovy.1"; oId "uc003ovy.1"; nearest_ref "uc003ovy.1"; class_code "="; tss_id "TSS18087"; p_id "P18001";
chr6	Cufflinks	exon	43639042	43639643	.	-	.	gene_id "XLOC_019647"; transcript_id "5_00052021"; exon_number "1"; gene_name "uc003ovz.1"; oId "uc003ovz.1_ext"; nearest_ref "uc003ovz.1"; class_code "="; tss_id "TSS18087"; p_id "P18000";
chr6	Cufflinks	exon	43643231	43643354	.	-	.	gene_id "XLOC_019647"; transcript_id "5_00052021"; exon_number "2"; gene_name "uc003ovz.1"; oId "uc003ovz.1_ext"; nearest_ref "uc003ovz.1"; class_code "="; tss_id "TSS18087"; p_id "P18000";
chr6	Cufflinks	exon	43646255	43646362	.	-	.	gene_id "XLOC_019647"; transcript_id "5_00052021"; exon_number "3"; gene_name "uc003ovz.1"; oId "uc003ovz.1_ext"; nearest_ref "uc003ovz.1"; class_code "="; tss_id "TSS18087"; p_id "P18000";
chr6	Cufflinks	exon	43648826	43648857	.	-	.	gene_id "XLOC_019647"; transcript_id "5_00052021"; exon_number "4"; gene_name "uc003ovz.1"; oId "uc003ovz.1_ext"; nearest_ref "uc003ovz.1"; class_code "="; tss_id "TSS18087"; p_id "P18000";
chr6	Cufflinks	exon	43655405	43655541	.	-	.	gene_id "XLOC_019647"; transcript_id "5_00052021"; exon_number "5"; gene_name "uc003ovz.1"; oId "uc003ovz.1_ext"; nearest_ref "uc003ovz.1"; class_code "="; tss_id "TSS18087"; p_id "P18000";
chr6	hg19_knownGene	exon	43645543	43646362	.	-	.	gene_id "XLOC_019647"; transcript_id "5_00052024"; exon_number "1"; gene_name "uc010jyw.2"; oId "uc010jyw.2"; nearest_ref "uc010jyw.2"; class_code "="; tss_id "TSS18087"; p_id "P17999";
chr6	hg19_knownGene	exon	43648826	43648857	.	-	.	gene_id "XLOC_019647"; transcript_id "5_00052024"; exon_number "2"; gene_name "uc010jyw.2"; oId "uc010jyw.2"; nearest_ref "uc010jyw.2"; class_code "="; tss_id "TSS18087"; p_id "P17999";
chr6	hg19_knownGene	exon	43655405	43655528	.	-	.	gene_id "XLOC_019647"; transcript_id "5_00052024"; exon_number "3"; gene_name "uc010jyw.2"; oId "uc010jyw.2"; nearest_ref "uc010jyw.2"; class_code "="; tss_id "TSS18087"; p_id "P17999";
chr6	hg19_knownGene	exon	43812608	43813559	.	-	.	gene_id "XLOC_019648"; transcript_id "5_00052025"; exon_number "1"; gene_name "uc003owl.1"; oId "uc003owl.1"; nearest_ref "uc003owl.1"; class_code "="; tss_id "TSS18088";
chr6	hg19_knownGene	exon	43816498	43816669	.	-	.	gene_id "XLOC_019648"; transcript_id "5_00052025"; exon_number "2"; gene_name "uc003owl.1"; oId "uc003owl.1"; nearest_ref "uc003owl.1"; class_code "="; tss_id "TSS18088";
chr6	hg19_knownGene	exon	43817833	43817941	.	-	.	gene_id "XLOC_019648"; transcript_id "5_00052025"; exon_number "3"; gene_name "uc003owl.1"; oId "uc003owl.1"; nearest_ref "uc003owl.1"; class_code "="; tss_id "TSS18088";
chr6	hg19_knownGene	exon	43819914	43820054	.	-	.	gene_id "XLOC_019648"; transcript_id "5_00052025"; exon_number "4"; gene_name "uc003owl.1"; oId "uc003owl.1"; nearest_ref "uc003owl.1"; class_code "="; tss_id "TSS18088";
chr6	Cufflinks	exon	43963497	43964117	.	-	.	gene_id "XLOC_019649"; transcript_id "5_00052026"; exon_number "1"; gene_name "uc003owm.1"; oId "SC3.17596.1"; nearest_ref "uc003owm.1"; class_code "p";
chr6	Cufflinks	exon	43964177	43965045	.	-	.	gene_id "XLOC_019650"; transcript_id "5_00052027"; exon_number "1"; gene_name "uc003owm.1"; oId "uc003owm.1_ext"; nearest_ref "uc003owm.1"; class_code "="; tss_id "TSS18089";
chr6	Cufflinks	exon	43966955	43967245	.	-	.	gene_id "XLOC_019650"; transcript_id "5_00052027"; exon_number "2"; gene_name "uc003owm.1"; oId "uc003owm.1_ext"; nearest_ref "uc003owm.1"; class_code "="; tss_id "TSS18089";
chr6	Cufflinks	exon	43968328	43968452	.	-	.	gene_id "XLOC_019650"; transcript_id "5_00052027"; exon_number "3"; gene_name "uc003owm.1"; oId "uc003owm.1_ext"; nearest_ref "uc003owm.1"; class_code "="; tss_id "TSS18089";
chr6	Cufflinks	exon	43968780	43968853	.	-	.	gene_id "XLOC_019650"; transcript_id "5_00052027"; exon_number "4"; gene_name "uc003owm.1"; oId "uc003owm.1_ext"; nearest_ref "uc003owm.1"; class_code "="; tss_id "TSS18089";
chr6	Cufflinks	exon	44042234	44042730	.	-	.	gene_id "XLOC_019650"; transcript_id "5_00052027"; exon_number "5"; gene_name "uc003owm.1"; oId "uc003owm.1_ext"; nearest_ref "uc003owm.1"; class_code "="; tss_id "TSS18089";
chr6	Cufflinks	exon	43965304	43965741	.	-	.	gene_id "XLOC_019651"; transcript_id "5_00056203"; exon_number "1"; gene_name "uc003owm.1"; oId "upf1_r4.32456.1"; nearest_ref "uc003owm.1"; class_code "i";
chr6	Cufflinks	exon	43976024	43976420	.	-	.	gene_id "XLOC_019652"; transcript_id "5_00056204"; exon_number "1"; gene_name "uc003owm.1"; oId "upf1_r4.32457.1"; nearest_ref "uc003owm.1"; class_code "i";
chr6	Cufflinks	exon	43976222	43977028	.	-	.	gene_id "XLOC_019652"; transcript_id "5_00054126"; exon_number "1"; gene_name "uc003owm.1"; oId "SC4.27253.1"; nearest_ref "uc003owm.1"; class_code "i";
chr6	Cufflinks	exon	43977198	43977343	.	-	.	gene_id "XLOC_019653"; transcript_id "5_00056205"; exon_number "1"; gene_name "uc003owm.1"; oId "upf1_r4.32458.1"; nearest_ref "uc003owm.1"; class_code "i";
chr6	Cufflinks	exon	43977505	43978740	.	-	.	gene_id "XLOC_019654"; transcript_id "5_00056206"; exon_number "1"; gene_name "uc003owm.1"; oId "upf1_r4.32459.1"; nearest_ref "uc003owm.1"; class_code "i";
chr6	Cufflinks	exon	43978876	43979193	.	-	.	gene_id "XLOC_019655"; transcript_id "5_00052028"; exon_number "1"; gene_name "uc003owm.1"; oId "upf3.18467.1"; nearest_ref "uc003owm.1"; class_code "i"; tss_id "TSS18090";
chr6	Cufflinks	exon	44011319	44011422	.	-	.	gene_id "XLOC_019655"; transcript_id "5_00052028"; exon_number "2"; gene_name "uc003owm.1"; oId "upf3.18467.1"; nearest_ref "uc003owm.1"; class_code "i"; tss_id "TSS18090";
chr6	Cufflinks	exon	44016555	44016587	.	-	.	gene_id "XLOC_019655"; transcript_id "5_00052028"; exon_number "3"; gene_name "uc003owm.1"; oId "upf3.18467.1"; nearest_ref "uc003owm.1"; class_code "i"; tss_id "TSS18090";
chr6	Cufflinks	exon	43987980	43988481	.	-	.	gene_id "XLOC_019656"; transcript_id "5_00056208"; exon_number "1"; gene_name "uc003owm.1"; oId "upf1_r4.32463.1"; nearest_ref "uc003owm.1"; class_code "i"; tss_id "TSS18091";
chr6	Cufflinks	exon	43989033	43989102	.	-	.	gene_id "XLOC_019656"; transcript_id "5_00056208"; exon_number "2"; gene_name "uc003owm.1"; oId "upf1_r4.32463.1"; nearest_ref "uc003owm.1"; class_code "i"; tss_id "TSS18091";
chr6	Cufflinks	exon	43995217	43995434	.	-	.	gene_id "XLOC_019657"; transcript_id "5_00054127"; exon_number "1"; gene_name "uc003owm.1"; oId "SC4.27255.1"; nearest_ref "uc003owm.1"; class_code "i";
chr6	Cufflinks	exon	44056374	44056835	.	-	.	gene_id "XLOC_019658"; transcript_id "5_00056209"; exon_number "1"; oId "upf1_r4.32441.1"; class_code "u";
chr6	Cufflinks	exon	44057069	44057294	.	-	.	gene_id "XLOC_019659"; transcript_id "5_00054128"; exon_number "1"; oId "SC4.27233.1"; class_code "u";
chr6	Cufflinks	exon	44057124	44057356	.	-	.	gene_id "XLOC_019659"; transcript_id "5_00052029"; exon_number "1"; oId "SC3.17604.1"; class_code "u";
chr6	Cufflinks	exon	44058570	44059100	.	-	.	gene_id "XLOC_019660"; transcript_id "5_00054129"; exon_number "1"; oId "SC4.27234.1"; class_code "u";
chr6	Cufflinks	exon	44059637	44060479	.	-	.	gene_id "XLOC_019661"; transcript_id "5_00054130"; exon_number "1"; oId "SC4.27235.1"; class_code "u";
chr6	Cufflinks	exon	44060886	44061398	.	-	.	gene_id "XLOC_019662"; transcript_id "5_00054131"; exon_number "1"; oId "SC4.27236.1"; class_code "u";
chr6	Cufflinks	exon	44061528	44063121	.	-	.	gene_id "XLOC_019663"; transcript_id "5_00054132"; exon_number "1"; oId "SC4.27237.1"; class_code "u";
chr6	Cufflinks	exon	44063860	44064766	.	-	.	gene_id "XLOC_019664"; transcript_id "5_00054133"; exon_number "1"; oId "SC4.27238.1"; class_code "u";
chr6	Cufflinks	exon	44067043	44068693	.	-	.	gene_id "XLOC_019665"; transcript_id "5_00054134"; exon_number "1"; oId "SC4.27239.1"; class_code "u";
chr6	Cufflinks	exon	44068789	44069487	.	-	.	gene_id "XLOC_019666"; transcript_id "5_00052031"; exon_number "1"; oId "upf3.18464.1"; class_code ".";
chr6	Cufflinks	exon	44069401	44069672	.	-	.	gene_id "XLOC_019666"; transcript_id "5_00056216"; exon_number "1"; oId "upf1_r4.32449.1"; class_code "u";
chr6	Cufflinks	exon	44069973	44070556	.	-	.	gene_id "XLOC_019667"; transcript_id "5_00054135"; exon_number "1"; oId "SC4.27241.1"; class_code "u";
chr6	Cufflinks	exon	44070862	44071451	.	-	.	gene_id "XLOC_019668"; transcript_id "5_00056218"; exon_number "1"; oId "upf1_r4.32451.1"; class_code "u";
chr6	Cufflinks	exon	44071337	44072852	.	-	.	gene_id "XLOC_019668"; transcript_id "5_00052032"; exon_number "1"; oId "SC3.17611.1"; class_code "u";
chr6	Cufflinks	exon	44072761	44073042	.	-	.	gene_id "XLOC_019668"; transcript_id "5_00054136"; exon_number "1"; oId "SC4.27243.1"; class_code "u";
chr6	Cufflinks	exon	44077199	44077589	.	-	.	gene_id "XLOC_019669"; transcript_id "5_00054137"; exon_number "1"; oId "SC4.27244.1"; class_code "u";
chr6	Cufflinks	exon	44077902	44078604	.	-	.	gene_id "XLOC_019670"; transcript_id "5_00054138"; exon_number "1"; oId "SC4.27245.1"; class_code "u";
chr6	Cufflinks	exon	44078987	44079087	.	-	.	gene_id "XLOC_019671"; transcript_id "5_00056220"; exon_number "1"; oId "upf1_r4.32453.1"; class_code "u";
chr6	hg19_knownGene	exon	44081374	44081946	.	-	.	gene_id "XLOC_019672"; transcript_id "5_00052033"; exon_number "1"; gene_name "uc003owp.2"; oId "uc003owp.2"; nearest_ref "uc003owp.2"; class_code "="; tss_id "TSS18092"; p_id "P18003";
chr6	hg19_knownGene	exon	44084278	44084366	.	-	.	gene_id "XLOC_019672"; transcript_id "5_00052033"; exon_number "2"; gene_name "uc003owp.2"; oId "uc003owp.2"; nearest_ref "uc003owp.2"; class_code "="; tss_id "TSS18092"; p_id "P18003";
chr6	hg19_knownGene	exon	44095081	44095191	.	-	.	gene_id "XLOC_019672"; transcript_id "5_00052033"; exon_number "3"; gene_name "uc003owp.2"; oId "uc003owp.2"; nearest_ref "uc003owp.2"; class_code "="; tss_id "TSS18092"; p_id "P18003";
chr6	Cufflinks	exon	44081481	44081946	.	-	.	gene_id "XLOC_019672"; transcript_id "5_00052034"; exon_number "1"; gene_name "uc003owp.2"; oId "SC3.uc003owp.2.3"; nearest_ref "uc003owp.2"; class_code "j"; tss_id "TSS18093";
chr6	Cufflinks	exon	44084278	44084366	.	-	.	gene_id "XLOC_019672"; transcript_id "5_00052034"; exon_number "2"; gene_name "uc003owp.2"; oId "SC3.uc003owp.2.3"; nearest_ref "uc003owp.2"; class_code "j"; tss_id "TSS18093";
chr6	Cufflinks	exon	44093690	44093735	.	-	.	gene_id "XLOC_019672"; transcript_id "5_00052034"; exon_number "3"; gene_name "uc003owp.2"; oId "SC3.uc003owp.2.3"; nearest_ref "uc003owp.2"; class_code "j"; tss_id "TSS18093";
chr6	Cufflinks	exon	44081481	44081946	.	-	.	gene_id "XLOC_019672"; transcript_id "5_00052035"; exon_number "1"; gene_name "uc003owp.2"; oId "SC3.uc003owp.2.2"; nearest_ref "uc003owp.2"; class_code "j"; tss_id "TSS18094";
chr6	Cufflinks	exon	44084278	44084366	.	-	.	gene_id "XLOC_019672"; transcript_id "5_00052035"; exon_number "2"; gene_name "uc003owp.2"; oId "SC3.uc003owp.2.2"; nearest_ref "uc003owp.2"; class_code "j"; tss_id "TSS18094";
chr6	Cufflinks	exon	44094992	44095036	.	-	.	gene_id "XLOC_019672"; transcript_id "5_00052035"; exon_number "3"; gene_name "uc003owp.2"; oId "SC3.uc003owp.2.2"; nearest_ref "uc003owp.2"; class_code "j"; tss_id "TSS18094";
chr6	hg19_knownGene	exon	44221839	44223381	.	-	.	gene_id "XLOC_019673"; transcript_id "5_00052038"; exon_number "1"; gene_name "uc011dvu.1"; oId "uc011dvu.1"; nearest_ref "uc011dvu.1"; class_code "="; tss_id "TSS18095"; p_id "P18006";
chr6	hg19_knownGene	exon	44225137	44225283	.	-	.	gene_id "XLOC_019673"; transcript_id "5_00052038"; exon_number "2"; gene_name "uc011dvu.1"; oId "uc011dvu.1"; nearest_ref "uc011dvu.1"; class_code "="; tss_id "TSS18095"; p_id "P18006";
chr6	hg19_knownGene	exon	44221839	44223381	.	-	.	gene_id "XLOC_019673"; transcript_id "5_00052037"; exon_number "1"; gene_name "uc011dvt.1"; oId "uc011dvt.1"; nearest_ref "uc011dvt.1"; class_code "="; tss_id "TSS18095"; p_id "P18005";
chr6	hg19_knownGene	exon	44224422	44224615	.	-	.	gene_id "XLOC_019673"; transcript_id "5_00052037"; exon_number "2"; gene_name "uc011dvt.1"; oId "uc011dvt.1"; nearest_ref "uc011dvt.1"; class_code "="; tss_id "TSS18095"; p_id "P18005";
chr6	hg19_knownGene	exon	44225137	44225283	.	-	.	gene_id "XLOC_019673"; transcript_id "5_00052037"; exon_number "3"; gene_name "uc011dvt.1"; oId "uc011dvt.1"; nearest_ref "uc011dvt.1"; class_code "="; tss_id "TSS18095"; p_id "P18005";
chr6	hg19_knownGene	exon	44221839	44223381	.	-	.	gene_id "XLOC_019673"; transcript_id "5_00052036"; exon_number "1"; gene_name "uc003oxd.2"; oId "uc003oxd.2"; nearest_ref "uc003oxd.2"; class_code "="; tss_id "TSS18095"; p_id "P18004";
chr6	hg19_knownGene	exon	44224079	44224233	.	-	.	gene_id "XLOC_019673"; transcript_id "5_00052036"; exon_number "2"; gene_name "uc003oxd.2"; oId "uc003oxd.2"; nearest_ref "uc003oxd.2"; class_code "="; tss_id "TSS18095"; p_id "P18004";
chr6	hg19_knownGene	exon	44224422	44224615	.	-	.	gene_id "XLOC_019673"; transcript_id "5_00052036"; exon_number "3"; gene_name "uc003oxd.2"; oId "uc003oxd.2"; nearest_ref "uc003oxd.2"; class_code "="; tss_id "TSS18095"; p_id "P18004";
chr6	hg19_knownGene	exon	44225137	44225283	.	-	.	gene_id "XLOC_019673"; transcript_id "5_00052036"; exon_number "4"; gene_name "uc003oxd.2"; oId "uc003oxd.2"; nearest_ref "uc003oxd.2"; class_code "="; tss_id "TSS18095"; p_id "P18004";
chr6	hg19_knownGene	exon	44225903	44227021	.	-	.	gene_id "XLOC_019674"; transcript_id "5_00052039"; exon_number "1"; gene_name "uc003oxe.1"; oId "uc003oxe.1"; nearest_ref "uc003oxe.1"; class_code "="; tss_id "TSS18096"; p_id "P18007";
chr6	hg19_knownGene	exon	44227780	44228019	.	-	.	gene_id "XLOC_019674"; transcript_id "5_00052039"; exon_number "2"; gene_name "uc003oxe.1"; oId "uc003oxe.1"; nearest_ref "uc003oxe.1"; class_code "="; tss_id "TSS18096"; p_id "P18007";
chr6	hg19_knownGene	exon	44228188	44228276	.	-	.	gene_id "XLOC_019674"; transcript_id "5_00052039"; exon_number "3"; gene_name "uc003oxe.1"; oId "uc003oxe.1"; nearest_ref "uc003oxe.1"; class_code "="; tss_id "TSS18096"; p_id "P18007";
chr6	hg19_knownGene	exon	44229363	44229585	.	-	.	gene_id "XLOC_019674"; transcript_id "5_00052039"; exon_number "4"; gene_name "uc003oxe.1"; oId "uc003oxe.1"; nearest_ref "uc003oxe.1"; class_code "="; tss_id "TSS18096"; p_id "P18007";
chr6	hg19_knownGene	exon	44230297	44230399	.	-	.	gene_id "XLOC_019674"; transcript_id "5_00052039"; exon_number "5"; gene_name "uc003oxe.1"; oId "uc003oxe.1"; nearest_ref "uc003oxe.1"; class_code "="; tss_id "TSS18096"; p_id "P18007";
chr6	hg19_knownGene	exon	44232719	44233525	.	-	.	gene_id "XLOC_019674"; transcript_id "5_00052039"; exon_number "6"; gene_name "uc003oxe.1"; oId "uc003oxe.1"; nearest_ref "uc003oxe.1"; class_code "="; tss_id "TSS18096"; p_id "P18007";
chr6	hg19_knownGene	exon	44247897	44248127	.	-	.	gene_id "XLOC_019675"; transcript_id "5_00052040"; exon_number "1"; gene_name "uc003oxi.2"; oId "uc003oxi.2"; nearest_ref "uc003oxi.2"; class_code "="; tss_id "TSS18097"; p_id "P18008";
chr6	hg19_knownGene	exon	44249847	44250296	.	-	.	gene_id "XLOC_019675"; transcript_id "5_00052040"; exon_number "2"; gene_name "uc003oxi.2"; oId "uc003oxi.2"; nearest_ref "uc003oxi.2"; class_code "="; tss_id "TSS18097"; p_id "P18008";
chr6	hg19_knownGene	exon	44253701	44254269	.	-	.	gene_id "XLOC_019675"; transcript_id "5_00052040"; exon_number "3"; gene_name "uc003oxi.2"; oId "uc003oxi.2"; nearest_ref "uc003oxi.2"; class_code "="; tss_id "TSS18097"; p_id "P18008";
chr6	hg19_knownGene	exon	44255286	44255655	.	-	.	gene_id "XLOC_019675"; transcript_id "5_00052040"; exon_number "4"; gene_name "uc003oxi.2"; oId "uc003oxi.2"; nearest_ref "uc003oxi.2"; class_code "="; tss_id "TSS18097"; p_id "P18008";
chr6	hg19_knownGene	exon	44265396	44265458	.	-	.	gene_id "XLOC_019675"; transcript_id "5_00052040"; exon_number "5"; gene_name "uc003oxi.2"; oId "uc003oxi.2"; nearest_ref "uc003oxi.2"; class_code "="; tss_id "TSS18097"; p_id "P18008";
chr6	Cufflinks	exon	44263847	44264359	.	-	.	gene_id "XLOC_019676"; transcript_id "5_00056221"; exon_number "1"; gene_name "uc003oxi.2"; oId "upf1_r4.32467.1"; nearest_ref "uc003oxi.2"; class_code "i";
chr6	Cufflinks	exon	44264731	44265104	.	-	.	gene_id "XLOC_019677"; transcript_id "5_00056222"; exon_number "1"; gene_name "uc003oxi.2"; oId "upf1_r4.32468.1"; nearest_ref "uc003oxi.2"; class_code "i";
chr6	Cufflinks	exon	44266463	44268448	.	-	.	gene_id "XLOC_019678"; transcript_id "5_00054949"; exon_number "1"; gene_name "uc010jza.1"; oId "upf3.18482.2"; nearest_ref "uc010jza.1"; class_code "j"; tss_id "TSS18098";
chr6	Cufflinks	exon	44268893	44269003	.	-	.	gene_id "XLOC_019678"; transcript_id "5_00054949"; exon_number "2"; gene_name "uc010jza.1"; oId "upf3.18482.2"; nearest_ref "uc010jza.1"; class_code "j"; tss_id "TSS18098";
chr6	Cufflinks	exon	44269118	44269201	.	-	.	gene_id "XLOC_019678"; transcript_id "5_00054949"; exon_number "3"; gene_name "uc010jza.1"; oId "upf3.18482.2"; nearest_ref "uc010jza.1"; class_code "j"; tss_id "TSS18098";
chr6	Cufflinks	exon	44269797	44269907	.	-	.	gene_id "XLOC_019678"; transcript_id "5_00054949"; exon_number "4"; gene_name "uc010jza.1"; oId "upf3.18482.2"; nearest_ref "uc010jza.1"; class_code "j"; tss_id "TSS18098";
chr6	Cufflinks	exon	44270128	44270250	.	-	.	gene_id "XLOC_019678"; transcript_id "5_00054949"; exon_number "5"; gene_name "uc010jza.1"; oId "upf3.18482.2"; nearest_ref "uc010jza.1"; class_code "j"; tss_id "TSS18098";
chr6	Cufflinks	exon	44270539	44270647	.	-	.	gene_id "XLOC_019678"; transcript_id "5_00054949"; exon_number "6"; gene_name "uc010jza.1"; oId "upf3.18482.2"; nearest_ref "uc010jza.1"; class_code "j"; tss_id "TSS18098";
chr6	Cufflinks	exon	44270803	44270912	.	-	.	gene_id "XLOC_019678"; transcript_id "5_00054949"; exon_number "7"; gene_name "uc010jza.1"; oId "upf3.18482.2"; nearest_ref "uc010jza.1"; class_code "j"; tss_id "TSS18098";
chr6	Cufflinks	exon	44271023	44271160	.	-	.	gene_id "XLOC_019678"; transcript_id "5_00054949"; exon_number "8"; gene_name "uc010jza.1"; oId "upf3.18482.2"; nearest_ref "uc010jza.1"; class_code "j"; tss_id "TSS18098";
chr6	Cufflinks	exon	44271918	44272058	.	-	.	gene_id "XLOC_019678"; transcript_id "5_00054949"; exon_number "9"; gene_name "uc010jza.1"; oId "upf3.18482.2"; nearest_ref "uc010jza.1"; class_code "j"; tss_id "TSS18098";
chr6	Cufflinks	exon	44272157	44272270	.	-	.	gene_id "XLOC_019678"; transcript_id "5_00054949"; exon_number "10"; gene_name "uc010jza.1"; oId "upf3.18482.2"; nearest_ref "uc010jza.1"; class_code "j"; tss_id "TSS18098";
chr6	Cufflinks	exon	44272382	44272554	.	-	.	gene_id "XLOC_019678"; transcript_id "5_00054949"; exon_number "11"; gene_name "uc010jza.1"; oId "upf3.18482.2"; nearest_ref "uc010jza.1"; class_code "j"; tss_id "TSS18098";
chr6	Cufflinks	exon	44272791	44272935	.	-	.	gene_id "XLOC_019678"; transcript_id "5_00054949"; exon_number "12"; gene_name "uc010jza.1"; oId "upf3.18482.2"; nearest_ref "uc010jza.1"; class_code "j"; tss_id "TSS18098";
chr6	Cufflinks	exon	44273390	44273523	.	-	.	gene_id "XLOC_019678"; transcript_id "5_00054949"; exon_number "13"; gene_name "uc010jza.1"; oId "upf3.18482.2"; nearest_ref "uc010jza.1"; class_code "j"; tss_id "TSS18098";
chr6	Cufflinks	exon	44274017	44274128	.	-	.	gene_id "XLOC_019678"; transcript_id "5_00054949"; exon_number "14"; gene_name "uc010jza.1"; oId "upf3.18482.2"; nearest_ref "uc010jza.1"; class_code "j"; tss_id "TSS18098";
chr6	Cufflinks	exon	44274231	44274269	.	-	.	gene_id "XLOC_019678"; transcript_id "5_00054949"; exon_number "15"; gene_name "uc010jza.1"; oId "upf3.18482.2"; nearest_ref "uc010jza.1"; class_code "j"; tss_id "TSS18098";
chr6	Cufflinks	exon	44274660	44274768	.	-	.	gene_id "XLOC_019678"; transcript_id "5_00054949"; exon_number "16"; gene_name "uc010jza.1"; oId "upf3.18482.2"; nearest_ref "uc010jza.1"; class_code "j"; tss_id "TSS18098";
chr6	Cufflinks	exon	44278036	44278180	.	-	.	gene_id "XLOC_019678"; transcript_id "5_00054949"; exon_number "17"; gene_name "uc010jza.1"; oId "upf3.18482.2"; nearest_ref "uc010jza.1"; class_code "j"; tss_id "TSS18098";
chr6	Cufflinks	exon	44278731	44278898	.	-	.	gene_id "XLOC_019678"; transcript_id "5_00054949"; exon_number "18"; gene_name "uc010jza.1"; oId "upf3.18482.2"; nearest_ref "uc010jza.1"; class_code "j"; tss_id "TSS18098";
chr6	Cufflinks	exon	44279127	44279272	.	-	.	gene_id "XLOC_019678"; transcript_id "5_00054949"; exon_number "19"; gene_name "uc010jza.1"; oId "upf3.18482.2"; nearest_ref "uc010jza.1"; class_code "j"; tss_id "TSS18098";
chr6	Cufflinks	exon	44279809	44280000	.	-	.	gene_id "XLOC_019678"; transcript_id "5_00054949"; exon_number "20"; gene_name "uc010jza.1"; oId "upf3.18482.2"; nearest_ref "uc010jza.1"; class_code "j"; tss_id "TSS18098";
chr6	Cufflinks	exon	44280818	44281063	.	-	.	gene_id "XLOC_019678"; transcript_id "5_00054949"; exon_number "21"; gene_name "uc010jza.1"; oId "upf3.18482.2"; nearest_ref "uc010jza.1"; class_code "j"; tss_id "TSS18098";
chr6	hg19_knownGene	exon	44266463	44268448	.	-	.	gene_id "XLOC_019678"; transcript_id "5_00052041"; exon_number "1"; gene_name "uc010jza.1"; oId "uc010jza.1"; nearest_ref "uc010jza.1"; class_code "="; tss_id "TSS18098"; p_id "P18009";
chr6	hg19_knownGene	exon	44268893	44269003	.	-	.	gene_id "XLOC_019678"; transcript_id "5_00052041"; exon_number "2"; gene_name "uc010jza.1"; oId "uc010jza.1"; nearest_ref "uc010jza.1"; class_code "="; tss_id "TSS18098"; p_id "P18009";
chr6	hg19_knownGene	exon	44269118	44269201	.	-	.	gene_id "XLOC_019678"; transcript_id "5_00052041"; exon_number "3"; gene_name "uc010jza.1"; oId "uc010jza.1"; nearest_ref "uc010jza.1"; class_code "="; tss_id "TSS18098"; p_id "P18009";
chr6	hg19_knownGene	exon	44269797	44269907	.	-	.	gene_id "XLOC_019678"; transcript_id "5_00052041"; exon_number "4"; gene_name "uc010jza.1"; oId "uc010jza.1"; nearest_ref "uc010jza.1"; class_code "="; tss_id "TSS18098"; p_id "P18009";
chr6	hg19_knownGene	exon	44270128	44270250	.	-	.	gene_id "XLOC_019678"; transcript_id "5_00052041"; exon_number "5"; gene_name "uc010jza.1"; oId "uc010jza.1"; nearest_ref "uc010jza.1"; class_code "="; tss_id "TSS18098"; p_id "P18009";
chr6	hg19_knownGene	exon	44270539	44270647	.	-	.	gene_id "XLOC_019678"; transcript_id "5_00052041"; exon_number "6"; gene_name "uc010jza.1"; oId "uc010jza.1"; nearest_ref "uc010jza.1"; class_code "="; tss_id "TSS18098"; p_id "P18009";
chr6	hg19_knownGene	exon	44270803	44270912	.	-	.	gene_id "XLOC_019678"; transcript_id "5_00052041"; exon_number "7"; gene_name "uc010jza.1"; oId "uc010jza.1"; nearest_ref "uc010jza.1"; class_code "="; tss_id "TSS18098"; p_id "P18009";
chr6	hg19_knownGene	exon	44271023	44271160	.	-	.	gene_id "XLOC_019678"; transcript_id "5_00052041"; exon_number "8"; gene_name "uc010jza.1"; oId "uc010jza.1"; nearest_ref "uc010jza.1"; class_code "="; tss_id "TSS18098"; p_id "P18009";
chr6	hg19_knownGene	exon	44271918	44272058	.	-	.	gene_id "XLOC_019678"; transcript_id "5_00052041"; exon_number "9"; gene_name "uc010jza.1"; oId "uc010jza.1"; nearest_ref "uc010jza.1"; class_code "="; tss_id "TSS18098"; p_id "P18009";
chr6	hg19_knownGene	exon	44272157	44272270	.	-	.	gene_id "XLOC_019678"; transcript_id "5_00052041"; exon_number "10"; gene_name "uc010jza.1"; oId "uc010jza.1"; nearest_ref "uc010jza.1"; class_code "="; tss_id "TSS18098"; p_id "P18009";
chr6	hg19_knownGene	exon	44272382	44272554	.	-	.	gene_id "XLOC_019678"; transcript_id "5_00052041"; exon_number "11"; gene_name "uc010jza.1"; oId "uc010jza.1"; nearest_ref "uc010jza.1"; class_code "="; tss_id "TSS18098"; p_id "P18009";
chr6	hg19_knownGene	exon	44272791	44272935	.	-	.	gene_id "XLOC_019678"; transcript_id "5_00052041"; exon_number "12"; gene_name "uc010jza.1"; oId "uc010jza.1"; nearest_ref "uc010jza.1"; class_code "="; tss_id "TSS18098"; p_id "P18009";
chr6	hg19_knownGene	exon	44273390	44273523	.	-	.	gene_id "XLOC_019678"; transcript_id "5_00052041"; exon_number "13"; gene_name "uc010jza.1"; oId "uc010jza.1"; nearest_ref "uc010jza.1"; class_code "="; tss_id "TSS18098"; p_id "P18009";
chr6	hg19_knownGene	exon	44274017	44274128	.	-	.	gene_id "XLOC_019678"; transcript_id "5_00052041"; exon_number "14"; gene_name "uc010jza.1"; oId "uc010jza.1"; nearest_ref "uc010jza.1"; class_code "="; tss_id "TSS18098"; p_id "P18009";
chr6	hg19_knownGene	exon	44274231	44274269	.	-	.	gene_id "XLOC_019678"; transcript_id "5_00052041"; exon_number "15"; gene_name "uc010jza.1"; oId "uc010jza.1"; nearest_ref "uc010jza.1"; class_code "="; tss_id "TSS18098"; p_id "P18009";
chr6	hg19_knownGene	exon	44274660	44274768	.	-	.	gene_id "XLOC_019678"; transcript_id "5_00052041"; exon_number "16"; gene_name "uc010jza.1"; oId "uc010jza.1"; nearest_ref "uc010jza.1"; class_code "="; tss_id "TSS18098"; p_id "P18009";
chr6	hg19_knownGene	exon	44274986	44275131	.	-	.	gene_id "XLOC_019678"; transcript_id "5_00052041"; exon_number "17"; gene_name "uc010jza.1"; oId "uc010jza.1"; nearest_ref "uc010jza.1"; class_code "="; tss_id "TSS18098"; p_id "P18009";
chr6	hg19_knownGene	exon	44278036	44278180	.	-	.	gene_id "XLOC_019678"; transcript_id "5_00052041"; exon_number "18"; gene_name "uc010jza.1"; oId "uc010jza.1"; nearest_ref "uc010jza.1"; class_code "="; tss_id "TSS18098"; p_id "P18009";
chr6	hg19_knownGene	exon	44278731	44278898	.	-	.	gene_id "XLOC_019678"; transcript_id "5_00052041"; exon_number "19"; gene_name "uc010jza.1"; oId "uc010jza.1"; nearest_ref "uc010jza.1"; class_code "="; tss_id "TSS18098"; p_id "P18009";
chr6	hg19_knownGene	exon	44279127	44279272	.	-	.	gene_id "XLOC_019678"; transcript_id "5_00052041"; exon_number "20"; gene_name "uc010jza.1"; oId "uc010jza.1"; nearest_ref "uc010jza.1"; class_code "="; tss_id "TSS18098"; p_id "P18009";
chr6	hg19_knownGene	exon	44279809	44280000	.	-	.	gene_id "XLOC_019678"; transcript_id "5_00052041"; exon_number "21"; gene_name "uc010jza.1"; oId "uc010jza.1"; nearest_ref "uc010jza.1"; class_code "="; tss_id "TSS18098"; p_id "P18009";
chr6	hg19_knownGene	exon	44280818	44281063	.	-	.	gene_id "XLOC_019678"; transcript_id "5_00052041"; exon_number "22"; gene_name "uc010jza.1"; oId "uc010jza.1"; nearest_ref "uc010jza.1"; class_code "="; tss_id "TSS18098"; p_id "P18009";
chr6	Cufflinks	exon	44352853	44353266	.	-	.	gene_id "XLOC_019679"; transcript_id "5_00054140"; exon_number "1"; oId "SC4.27291.1"; class_code "u"; tss_id "TSS18099";
chr6	Cufflinks	exon	44353787	44353904	.	-	.	gene_id "XLOC_019679"; transcript_id "5_00054140"; exon_number "2"; oId "SC4.27291.1"; class_code "u"; tss_id "TSS18099";
chr6	Cufflinks	exon	44651913	44652120	.	-	.	gene_id "XLOC_019680"; transcript_id "5_00056223"; exon_number "1"; oId "upf1_r4.32471.1"; class_code "u";
chr6	Cufflinks	exon	44776196	44776296	.	-	.	gene_id "XLOC_019681"; transcript_id "5_00056224"; exon_number "1"; gene_name "uc003oxo.2"; oId "upf1_r4.32472.1"; nearest_ref "uc003oxo.2"; class_code "p";
chr6	Cufflinks	exon	44776977	44777238	.	-	.	gene_id "XLOC_019682"; transcript_id "5_00054950"; exon_number "1"; gene_name "uc011dvv.1"; oId "upf3.18493.1"; nearest_ref "uc011dvv.1"; class_code "j"; tss_id "TSS18100";
chr6	Cufflinks	exon	44797501	44797594	.	-	.	gene_id "XLOC_019682"; transcript_id "5_00054950"; exon_number "2"; gene_name "uc011dvv.1"; oId "upf3.18493.1"; nearest_ref "uc011dvv.1"; class_code "j"; tss_id "TSS18100";
chr6	Cufflinks	exon	44900390	44900500	.	-	.	gene_id "XLOC_019682"; transcript_id "5_00054950"; exon_number "3"; gene_name "uc011dvv.1"; oId "upf3.18493.1"; nearest_ref "uc011dvv.1"; class_code "j"; tss_id "TSS18100";
chr6	Cufflinks	exon	44921047	44921154	.	-	.	gene_id "XLOC_019682"; transcript_id "5_00054950"; exon_number "4"; gene_name "uc011dvv.1"; oId "upf3.18493.1"; nearest_ref "uc011dvv.1"; class_code "j"; tss_id "TSS18100";
chr6	Cufflinks	exon	44922232	44922344	.	-	.	gene_id "XLOC_019682"; transcript_id "5_00054950"; exon_number "5"; gene_name "uc011dvv.1"; oId "upf3.18493.1"; nearest_ref "uc011dvv.1"; class_code "j"; tss_id "TSS18100";
chr6	Cufflinks	exon	44929490	44929565	.	-	.	gene_id "XLOC_019682"; transcript_id "5_00054950"; exon_number "6"; gene_name "uc011dvv.1"; oId "upf3.18493.1"; nearest_ref "uc011dvv.1"; class_code "j"; tss_id "TSS18100";
chr6	Cufflinks	exon	44971390	44971529	.	-	.	gene_id "XLOC_019682"; transcript_id "5_00054950"; exon_number "7"; gene_name "uc011dvv.1"; oId "upf3.18493.1"; nearest_ref "uc011dvv.1"; class_code "j"; tss_id "TSS18100";
chr6	Cufflinks	exon	44988283	44988369	.	-	.	gene_id "XLOC_019682"; transcript_id "5_00054950"; exon_number "8"; gene_name "uc011dvv.1"; oId "upf3.18493.1"; nearest_ref "uc011dvv.1"; class_code "j"; tss_id "TSS18100";
chr6	Cufflinks	exon	45073659	45073743	.	-	.	gene_id "XLOC_019682"; transcript_id "5_00054950"; exon_number "9"; gene_name "uc011dvv.1"; oId "upf3.18493.1"; nearest_ref "uc011dvv.1"; class_code "j"; tss_id "TSS18100";
chr6	Cufflinks	exon	45332938	45333038	.	-	.	gene_id "XLOC_019682"; transcript_id "5_00054950"; exon_number "10"; gene_name "uc011dvv.1"; oId "upf3.18493.1"; nearest_ref "uc011dvv.1"; class_code "j"; tss_id "TSS18100";
chr6	Cufflinks	exon	45345505	45345740	.	-	.	gene_id "XLOC_019682"; transcript_id "5_00054950"; exon_number "11"; gene_name "uc011dvv.1"; oId "upf3.18493.1"; nearest_ref "uc011dvv.1"; class_code "j"; tss_id "TSS18100";
chr6	Cufflinks	exon	44777054	44777238	.	-	.	gene_id "XLOC_019682"; transcript_id "5_00052042"; exon_number "1"; gene_name "uc011dvv.1"; oId "SC3.17633.1"; nearest_ref "uc011dvv.1"; class_code "j"; tss_id "TSS18101";
chr6	Cufflinks	exon	44797501	44797594	.	-	.	gene_id "XLOC_019682"; transcript_id "5_00052042"; exon_number "2"; gene_name "uc011dvv.1"; oId "SC3.17633.1"; nearest_ref "uc011dvv.1"; class_code "j"; tss_id "TSS18101";
chr6	Cufflinks	exon	44900390	44900500	.	-	.	gene_id "XLOC_019682"; transcript_id "5_00052042"; exon_number "3"; gene_name "uc011dvv.1"; oId "SC3.17633.1"; nearest_ref "uc011dvv.1"; class_code "j"; tss_id "TSS18101";
chr6	Cufflinks	exon	44921047	44921154	.	-	.	gene_id "XLOC_019682"; transcript_id "5_00052042"; exon_number "4"; gene_name "uc011dvv.1"; oId "SC3.17633.1"; nearest_ref "uc011dvv.1"; class_code "j"; tss_id "TSS18101";
chr6	Cufflinks	exon	44922232	44922344	.	-	.	gene_id "XLOC_019682"; transcript_id "5_00052042"; exon_number "5"; gene_name "uc011dvv.1"; oId "SC3.17633.1"; nearest_ref "uc011dvv.1"; class_code "j"; tss_id "TSS18101";
chr6	Cufflinks	exon	44929490	44929565	.	-	.	gene_id "XLOC_019682"; transcript_id "5_00052042"; exon_number "6"; gene_name "uc011dvv.1"; oId "SC3.17633.1"; nearest_ref "uc011dvv.1"; class_code "j"; tss_id "TSS18101";
chr6	Cufflinks	exon	44971390	44971529	.	-	.	gene_id "XLOC_019682"; transcript_id "5_00052042"; exon_number "7"; gene_name "uc011dvv.1"; oId "SC3.17633.1"; nearest_ref "uc011dvv.1"; class_code "j"; tss_id "TSS18101";
chr6	Cufflinks	exon	44982538	44982628	.	-	.	gene_id "XLOC_019682"; transcript_id "5_00052042"; exon_number "8"; gene_name "uc011dvv.1"; oId "SC3.17633.1"; nearest_ref "uc011dvv.1"; class_code "j"; tss_id "TSS18101";
chr6	Cufflinks	exon	44988283	44988369	.	-	.	gene_id "XLOC_019682"; transcript_id "5_00052042"; exon_number "9"; gene_name "uc011dvv.1"; oId "SC3.17633.1"; nearest_ref "uc011dvv.1"; class_code "j"; tss_id "TSS18101";
chr6	Cufflinks	exon	45073659	45073743	.	-	.	gene_id "XLOC_019682"; transcript_id "5_00052042"; exon_number "10"; gene_name "uc011dvv.1"; oId "SC3.17633.1"; nearest_ref "uc011dvv.1"; class_code "j"; tss_id "TSS18101";
chr6	Cufflinks	exon	45332938	45333038	.	-	.	gene_id "XLOC_019682"; transcript_id "5_00052042"; exon_number "11"; gene_name "uc011dvv.1"; oId "SC3.17633.1"; nearest_ref "uc011dvv.1"; class_code "j"; tss_id "TSS18101";
chr6	Cufflinks	exon	45345241	45345275	.	-	.	gene_id "XLOC_019682"; transcript_id "5_00052042"; exon_number "12"; gene_name "uc011dvv.1"; oId "SC3.17633.1"; nearest_ref "uc011dvv.1"; class_code "j"; tss_id "TSS18101";
chr6	Cufflinks	exon	44777054	44777238	.	-	.	gene_id "XLOC_019682"; transcript_id "5_00052043"; exon_number "1"; gene_name "uc003oxn.1"; oId "uc003oxn.1_ext"; nearest_ref "uc003oxn.1"; class_code "="; tss_id "TSS18100"; p_id "P18013";
chr6	Cufflinks	exon	44797501	44797594	.	-	.	gene_id "XLOC_019682"; transcript_id "5_00052043"; exon_number "2"; gene_name "uc003oxn.1"; oId "uc003oxn.1_ext"; nearest_ref "uc003oxn.1"; class_code "="; tss_id "TSS18100"; p_id "P18013";
chr6	Cufflinks	exon	44900390	44900500	.	-	.	gene_id "XLOC_019682"; transcript_id "5_00052043"; exon_number "3"; gene_name "uc003oxn.1"; oId "uc003oxn.1_ext"; nearest_ref "uc003oxn.1"; class_code "="; tss_id "TSS18100"; p_id "P18013";
chr6	Cufflinks	exon	44921047	44921154	.	-	.	gene_id "XLOC_019682"; transcript_id "5_00052043"; exon_number "4"; gene_name "uc003oxn.1"; oId "uc003oxn.1_ext"; nearest_ref "uc003oxn.1"; class_code "="; tss_id "TSS18100"; p_id "P18013";
chr6	Cufflinks	exon	44922232	44922344	.	-	.	gene_id "XLOC_019682"; transcript_id "5_00052043"; exon_number "5"; gene_name "uc003oxn.1"; oId "uc003oxn.1_ext"; nearest_ref "uc003oxn.1"; class_code "="; tss_id "TSS18100"; p_id "P18013";
chr6	Cufflinks	exon	44929490	44929565	.	-	.	gene_id "XLOC_019682"; transcript_id "5_00052043"; exon_number "6"; gene_name "uc003oxn.1"; oId "uc003oxn.1_ext"; nearest_ref "uc003oxn.1"; class_code "="; tss_id "TSS18100"; p_id "P18013";
chr6	Cufflinks	exon	44971390	44971529	.	-	.	gene_id "XLOC_019682"; transcript_id "5_00052043"; exon_number "7"; gene_name "uc003oxn.1"; oId "uc003oxn.1_ext"; nearest_ref "uc003oxn.1"; class_code "="; tss_id "TSS18100"; p_id "P18013";
chr6	Cufflinks	exon	44982538	44982628	.	-	.	gene_id "XLOC_019682"; transcript_id "5_00052043"; exon_number "8"; gene_name "uc003oxn.1"; oId "uc003oxn.1_ext"; nearest_ref "uc003oxn.1"; class_code "="; tss_id "TSS18100"; p_id "P18013";
chr6	Cufflinks	exon	44988283	44988369	.	-	.	gene_id "XLOC_019682"; transcript_id "5_00052043"; exon_number "9"; gene_name "uc003oxn.1"; oId "uc003oxn.1_ext"; nearest_ref "uc003oxn.1"; class_code "="; tss_id "TSS18100"; p_id "P18013";
chr6	Cufflinks	exon	45073659	45073743	.	-	.	gene_id "XLOC_019682"; transcript_id "5_00052043"; exon_number "10"; gene_name "uc003oxn.1"; oId "uc003oxn.1_ext"; nearest_ref "uc003oxn.1"; class_code "="; tss_id "TSS18100"; p_id "P18013";
chr6	Cufflinks	exon	45332938	45333038	.	-	.	gene_id "XLOC_019682"; transcript_id "5_00052043"; exon_number "11"; gene_name "uc003oxn.1"; oId "uc003oxn.1_ext"; nearest_ref "uc003oxn.1"; class_code "="; tss_id "TSS18100"; p_id "P18013";
chr6	Cufflinks	exon	45345505	45345796	.	-	.	gene_id "XLOC_019682"; transcript_id "5_00052043"; exon_number "12"; gene_name "uc003oxn.1"; oId "uc003oxn.1_ext"; nearest_ref "uc003oxn.1"; class_code "="; tss_id "TSS18100"; p_id "P18013";
chr6	Cufflinks	exon	44796112	44797594	.	-	.	gene_id "XLOC_019682"; transcript_id "5_00052044"; exon_number "1"; gene_name "uc011dvv.1"; oId "SC3.17633.3"; nearest_ref "uc011dvv.1"; class_code "j"; tss_id "TSS18102";
chr6	Cufflinks	exon	44900390	44900500	.	-	.	gene_id "XLOC_019682"; transcript_id "5_00052044"; exon_number "2"; gene_name "uc011dvv.1"; oId "SC3.17633.3"; nearest_ref "uc011dvv.1"; class_code "j"; tss_id "TSS18102";
chr6	Cufflinks	exon	44921047	44921154	.	-	.	gene_id "XLOC_019682"; transcript_id "5_00052044"; exon_number "3"; gene_name "uc011dvv.1"; oId "SC3.17633.3"; nearest_ref "uc011dvv.1"; class_code "j"; tss_id "TSS18102";
chr6	Cufflinks	exon	44922232	44922344	.	-	.	gene_id "XLOC_019682"; transcript_id "5_00052044"; exon_number "4"; gene_name "uc011dvv.1"; oId "SC3.17633.3"; nearest_ref "uc011dvv.1"; class_code "j"; tss_id "TSS18102";
chr6	Cufflinks	exon	44929490	44929565	.	-	.	gene_id "XLOC_019682"; transcript_id "5_00052044"; exon_number "5"; gene_name "uc011dvv.1"; oId "SC3.17633.3"; nearest_ref "uc011dvv.1"; class_code "j"; tss_id "TSS18102";
chr6	Cufflinks	exon	44971390	44971529	.	-	.	gene_id "XLOC_019682"; transcript_id "5_00052044"; exon_number "6"; gene_name "uc011dvv.1"; oId "SC3.17633.3"; nearest_ref "uc011dvv.1"; class_code "j"; tss_id "TSS18102";
chr6	Cufflinks	exon	44982538	44982628	.	-	.	gene_id "XLOC_019682"; transcript_id "5_00052044"; exon_number "7"; gene_name "uc011dvv.1"; oId "SC3.17633.3"; nearest_ref "uc011dvv.1"; class_code "j"; tss_id "TSS18102";
chr6	Cufflinks	exon	44988283	44988369	.	-	.	gene_id "XLOC_019682"; transcript_id "5_00052044"; exon_number "8"; gene_name "uc011dvv.1"; oId "SC3.17633.3"; nearest_ref "uc011dvv.1"; class_code "j"; tss_id "TSS18102";
chr6	Cufflinks	exon	45073659	45073743	.	-	.	gene_id "XLOC_019682"; transcript_id "5_00052044"; exon_number "9"; gene_name "uc011dvv.1"; oId "SC3.17633.3"; nearest_ref "uc011dvv.1"; class_code "j"; tss_id "TSS18102";
chr6	Cufflinks	exon	45289533	45289628	.	-	.	gene_id "XLOC_019682"; transcript_id "5_00052044"; exon_number "10"; gene_name "uc011dvv.1"; oId "SC3.17633.3"; nearest_ref "uc011dvv.1"; class_code "j"; tss_id "TSS18102";
chr6	Cufflinks	exon	45290616	45290704	.	-	.	gene_id "XLOC_019682"; transcript_id "5_00052044"; exon_number "11"; gene_name "uc011dvv.1"; oId "SC3.17633.3"; nearest_ref "uc011dvv.1"; class_code "j"; tss_id "TSS18102";
chr6	Cufflinks	exon	45332938	45333038	.	-	.	gene_id "XLOC_019682"; transcript_id "5_00052044"; exon_number "12"; gene_name "uc011dvv.1"; oId "SC3.17633.3"; nearest_ref "uc011dvv.1"; class_code "j"; tss_id "TSS18102";
chr6	Cufflinks	exon	45336113	45336165	.	-	.	gene_id "XLOC_019682"; transcript_id "5_00052044"; exon_number "13"; gene_name "uc011dvv.1"; oId "SC3.17633.3"; nearest_ref "uc011dvv.1"; class_code "j"; tss_id "TSS18102";
chr6	hg19_knownGene	exon	44796472	44797594	.	-	.	gene_id "XLOC_019682"; transcript_id "5_00052045"; exon_number "1"; gene_name "uc003oxo.2"; oId "uc003oxo.2"; nearest_ref "uc003oxo.2"; class_code "="; tss_id "TSS18103"; p_id "P18012";
chr6	hg19_knownGene	exon	44900390	44900500	.	-	.	gene_id "XLOC_019682"; transcript_id "5_00052045"; exon_number "2"; gene_name "uc003oxo.2"; oId "uc003oxo.2"; nearest_ref "uc003oxo.2"; class_code "="; tss_id "TSS18103"; p_id "P18012";
chr6	hg19_knownGene	exon	44921047	44921154	.	-	.	gene_id "XLOC_019682"; transcript_id "5_00052045"; exon_number "3"; gene_name "uc003oxo.2"; oId "uc003oxo.2"; nearest_ref "uc003oxo.2"; class_code "="; tss_id "TSS18103"; p_id "P18012";
chr6	hg19_knownGene	exon	44922232	44922344	.	-	.	gene_id "XLOC_019682"; transcript_id "5_00052045"; exon_number "4"; gene_name "uc003oxo.2"; oId "uc003oxo.2"; nearest_ref "uc003oxo.2"; class_code "="; tss_id "TSS18103"; p_id "P18012";
chr6	hg19_knownGene	exon	44929490	44929565	.	-	.	gene_id "XLOC_019682"; transcript_id "5_00052045"; exon_number "5"; gene_name "uc003oxo.2"; oId "uc003oxo.2"; nearest_ref "uc003oxo.2"; class_code "="; tss_id "TSS18103"; p_id "P18012";
chr6	hg19_knownGene	exon	44971390	44971529	.	-	.	gene_id "XLOC_019682"; transcript_id "5_00052045"; exon_number "6"; gene_name "uc003oxo.2"; oId "uc003oxo.2"; nearest_ref "uc003oxo.2"; class_code "="; tss_id "TSS18103"; p_id "P18012";
chr6	hg19_knownGene	exon	44982538	44982628	.	-	.	gene_id "XLOC_019682"; transcript_id "5_00052045"; exon_number "7"; gene_name "uc003oxo.2"; oId "uc003oxo.2"; nearest_ref "uc003oxo.2"; class_code "="; tss_id "TSS18103"; p_id "P18012";
chr6	hg19_knownGene	exon	44988283	44988369	.	-	.	gene_id "XLOC_019682"; transcript_id "5_00052045"; exon_number "8"; gene_name "uc003oxo.2"; oId "uc003oxo.2"; nearest_ref "uc003oxo.2"; class_code "="; tss_id "TSS18103"; p_id "P18012";
chr6	hg19_knownGene	exon	45073659	45073743	.	-	.	gene_id "XLOC_019682"; transcript_id "5_00052045"; exon_number "9"; gene_name "uc003oxo.2"; oId "uc003oxo.2"; nearest_ref "uc003oxo.2"; class_code "="; tss_id "TSS18103"; p_id "P18012";
chr6	hg19_knownGene	exon	45289533	45289628	.	-	.	gene_id "XLOC_019682"; transcript_id "5_00052045"; exon_number "10"; gene_name "uc003oxo.2"; oId "uc003oxo.2"; nearest_ref "uc003oxo.2"; class_code "="; tss_id "TSS18103"; p_id "P18012";
chr6	hg19_knownGene	exon	45290616	45290704	.	-	.	gene_id "XLOC_019682"; transcript_id "5_00052045"; exon_number "11"; gene_name "uc003oxo.2"; oId "uc003oxo.2"; nearest_ref "uc003oxo.2"; class_code "="; tss_id "TSS18103"; p_id "P18012";
chr6	hg19_knownGene	exon	45332938	45333038	.	-	.	gene_id "XLOC_019682"; transcript_id "5_00052045"; exon_number "12"; gene_name "uc003oxo.2"; oId "uc003oxo.2"; nearest_ref "uc003oxo.2"; class_code "="; tss_id "TSS18103"; p_id "P18012";
chr6	hg19_knownGene	exon	45345505	45345670	.	-	.	gene_id "XLOC_019682"; transcript_id "5_00052045"; exon_number "13"; gene_name "uc003oxo.2"; oId "uc003oxo.2"; nearest_ref "uc003oxo.2"; class_code "="; tss_id "TSS18103"; p_id "P18012";
chr6	Cufflinks	exon	44796472	44797594	.	-	.	gene_id "XLOC_019682"; transcript_id "5_00052047"; exon_number "1"; gene_name "uc003oxp.2"; oId "uc003oxp.2_ext"; nearest_ref "uc003oxp.2"; class_code "="; tss_id "TSS18100"; p_id "P18013";
chr6	Cufflinks	exon	44900390	44900500	.	-	.	gene_id "XLOC_019682"; transcript_id "5_00052047"; exon_number "2"; gene_name "uc003oxp.2"; oId "uc003oxp.2_ext"; nearest_ref "uc003oxp.2"; class_code "="; tss_id "TSS18100"; p_id "P18013";
chr6	Cufflinks	exon	44921047	44921154	.	-	.	gene_id "XLOC_019682"; transcript_id "5_00052047"; exon_number "3"; gene_name "uc003oxp.2"; oId "uc003oxp.2_ext"; nearest_ref "uc003oxp.2"; class_code "="; tss_id "TSS18100"; p_id "P18013";
chr6	Cufflinks	exon	44922232	44922344	.	-	.	gene_id "XLOC_019682"; transcript_id "5_00052047"; exon_number "4"; gene_name "uc003oxp.2"; oId "uc003oxp.2_ext"; nearest_ref "uc003oxp.2"; class_code "="; tss_id "TSS18100"; p_id "P18013";
chr6	Cufflinks	exon	44929490	44929565	.	-	.	gene_id "XLOC_019682"; transcript_id "5_00052047"; exon_number "5"; gene_name "uc003oxp.2"; oId "uc003oxp.2_ext"; nearest_ref "uc003oxp.2"; class_code "="; tss_id "TSS18100"; p_id "P18013";
chr6	Cufflinks	exon	44971390	44971529	.	-	.	gene_id "XLOC_019682"; transcript_id "5_00052047"; exon_number "6"; gene_name "uc003oxp.2"; oId "uc003oxp.2_ext"; nearest_ref "uc003oxp.2"; class_code "="; tss_id "TSS18100"; p_id "P18013";
chr6	Cufflinks	exon	44982538	44982628	.	-	.	gene_id "XLOC_019682"; transcript_id "5_00052047"; exon_number "7"; gene_name "uc003oxp.2"; oId "uc003oxp.2_ext"; nearest_ref "uc003oxp.2"; class_code "="; tss_id "TSS18100"; p_id "P18013";
chr6	Cufflinks	exon	44988283	44988369	.	-	.	gene_id "XLOC_019682"; transcript_id "5_00052047"; exon_number "8"; gene_name "uc003oxp.2"; oId "uc003oxp.2_ext"; nearest_ref "uc003oxp.2"; class_code "="; tss_id "TSS18100"; p_id "P18013";
chr6	Cufflinks	exon	45073659	45073743	.	-	.	gene_id "XLOC_019682"; transcript_id "5_00052047"; exon_number "9"; gene_name "uc003oxp.2"; oId "uc003oxp.2_ext"; nearest_ref "uc003oxp.2"; class_code "="; tss_id "TSS18100"; p_id "P18013";
chr6	Cufflinks	exon	45332938	45333038	.	-	.	gene_id "XLOC_019682"; transcript_id "5_00052047"; exon_number "10"; gene_name "uc003oxp.2"; oId "uc003oxp.2_ext"; nearest_ref "uc003oxp.2"; class_code "="; tss_id "TSS18100"; p_id "P18013";
chr6	Cufflinks	exon	45345505	45345796	.	-	.	gene_id "XLOC_019682"; transcript_id "5_00052047"; exon_number "11"; gene_name "uc003oxp.2"; oId "uc003oxp.2_ext"; nearest_ref "uc003oxp.2"; class_code "="; tss_id "TSS18100"; p_id "P18013";
chr6	Cufflinks	exon	44796472	44797594	.	-	.	gene_id "XLOC_019682"; transcript_id "5_00052046"; exon_number "1"; gene_name "uc011dvv.1"; oId "uc011dvv.1_ext"; nearest_ref "uc011dvv.1"; class_code "="; tss_id "TSS18100"; p_id "P18011";
chr6	Cufflinks	exon	44900390	44900500	.	-	.	gene_id "XLOC_019682"; transcript_id "5_00052046"; exon_number "2"; gene_name "uc011dvv.1"; oId "uc011dvv.1_ext"; nearest_ref "uc011dvv.1"; class_code "="; tss_id "TSS18100"; p_id "P18011";
chr6	Cufflinks	exon	44921047	44921154	.	-	.	gene_id "XLOC_019682"; transcript_id "5_00052046"; exon_number "3"; gene_name "uc011dvv.1"; oId "uc011dvv.1_ext"; nearest_ref "uc011dvv.1"; class_code "="; tss_id "TSS18100"; p_id "P18011";
chr6	Cufflinks	exon	44922232	44922344	.	-	.	gene_id "XLOC_019682"; transcript_id "5_00052046"; exon_number "4"; gene_name "uc011dvv.1"; oId "uc011dvv.1_ext"; nearest_ref "uc011dvv.1"; class_code "="; tss_id "TSS18100"; p_id "P18011";
chr6	Cufflinks	exon	44929490	44929565	.	-	.	gene_id "XLOC_019682"; transcript_id "5_00052046"; exon_number "5"; gene_name "uc011dvv.1"; oId "uc011dvv.1_ext"; nearest_ref "uc011dvv.1"; class_code "="; tss_id "TSS18100"; p_id "P18011";
chr6	Cufflinks	exon	44971390	44971529	.	-	.	gene_id "XLOC_019682"; transcript_id "5_00052046"; exon_number "6"; gene_name "uc011dvv.1"; oId "uc011dvv.1_ext"; nearest_ref "uc011dvv.1"; class_code "="; tss_id "TSS18100"; p_id "P18011";
chr6	Cufflinks	exon	44988283	44988369	.	-	.	gene_id "XLOC_019682"; transcript_id "5_00052046"; exon_number "7"; gene_name "uc011dvv.1"; oId "uc011dvv.1_ext"; nearest_ref "uc011dvv.1"; class_code "="; tss_id "TSS18100"; p_id "P18011";
chr6	Cufflinks	exon	45073659	45073743	.	-	.	gene_id "XLOC_019682"; transcript_id "5_00052046"; exon_number "8"; gene_name "uc011dvv.1"; oId "uc011dvv.1_ext"; nearest_ref "uc011dvv.1"; class_code "="; tss_id "TSS18100"; p_id "P18011";
chr6	Cufflinks	exon	45332938	45333038	.	-	.	gene_id "XLOC_019682"; transcript_id "5_00052046"; exon_number "9"; gene_name "uc011dvv.1"; oId "uc011dvv.1_ext"; nearest_ref "uc011dvv.1"; class_code "="; tss_id "TSS18100"; p_id "P18011";
chr6	Cufflinks	exon	45345505	45345796	.	-	.	gene_id "XLOC_019682"; transcript_id "5_00052046"; exon_number "10"; gene_name "uc011dvv.1"; oId "uc011dvv.1_ext"; nearest_ref "uc011dvv.1"; class_code "="; tss_id "TSS18100"; p_id "P18011";
chr6	hg19_knownGene	exon	44797501	44797594	.	-	.	gene_id "XLOC_019682"; transcript_id "5_00052048"; exon_number "1"; gene_name "uc011dvw.1"; oId "uc011dvw.1"; nearest_ref "uc011dvw.1"; class_code "="; tss_id "TSS18104"; p_id "P18010";
chr6	hg19_knownGene	exon	44900390	44900500	.	-	.	gene_id "XLOC_019682"; transcript_id "5_00052048"; exon_number "2"; gene_name "uc011dvw.1"; oId "uc011dvw.1"; nearest_ref "uc011dvw.1"; class_code "="; tss_id "TSS18104"; p_id "P18010";
chr6	hg19_knownGene	exon	44921047	44921154	.	-	.	gene_id "XLOC_019682"; transcript_id "5_00052048"; exon_number "3"; gene_name "uc011dvw.1"; oId "uc011dvw.1"; nearest_ref "uc011dvw.1"; class_code "="; tss_id "TSS18104"; p_id "P18010";
chr6	hg19_knownGene	exon	44922232	44922344	.	-	.	gene_id "XLOC_019682"; transcript_id "5_00052048"; exon_number "4"; gene_name "uc011dvw.1"; oId "uc011dvw.1"; nearest_ref "uc011dvw.1"; class_code "="; tss_id "TSS18104"; p_id "P18010";
chr6	hg19_knownGene	exon	44929490	44929565	.	-	.	gene_id "XLOC_019682"; transcript_id "5_00052048"; exon_number "5"; gene_name "uc011dvw.1"; oId "uc011dvw.1"; nearest_ref "uc011dvw.1"; class_code "="; tss_id "TSS18104"; p_id "P18010";
chr6	hg19_knownGene	exon	44971390	44971529	.	-	.	gene_id "XLOC_019682"; transcript_id "5_00052048"; exon_number "6"; gene_name "uc011dvw.1"; oId "uc011dvw.1"; nearest_ref "uc011dvw.1"; class_code "="; tss_id "TSS18104"; p_id "P18010";
chr6	hg19_knownGene	exon	44982538	44982628	.	-	.	gene_id "XLOC_019682"; transcript_id "5_00052048"; exon_number "7"; gene_name "uc011dvw.1"; oId "uc011dvw.1"; nearest_ref "uc011dvw.1"; class_code "="; tss_id "TSS18104"; p_id "P18010";
chr6	hg19_knownGene	exon	44988283	44988369	.	-	.	gene_id "XLOC_019682"; transcript_id "5_00052048"; exon_number "8"; gene_name "uc011dvw.1"; oId "uc011dvw.1"; nearest_ref "uc011dvw.1"; class_code "="; tss_id "TSS18104"; p_id "P18010";
chr6	hg19_knownGene	exon	45073659	45073756	.	-	.	gene_id "XLOC_019682"; transcript_id "5_00052048"; exon_number "9"; gene_name "uc011dvw.1"; oId "uc011dvw.1"; nearest_ref "uc011dvw.1"; class_code "="; tss_id "TSS18104"; p_id "P18010";
chr6	Cufflinks	exon	45388995	45389679	.	-	.	gene_id "XLOC_019683"; transcript_id "5_00054141"; exon_number "1"; gene_name "uc011dvx.1"; oId "SC4.27295.1"; nearest_ref "uc011dvx.1"; class_code "i";
chr6	Cufflinks	exon	45588245	45588535	.	-	.	gene_id "XLOC_019684"; transcript_id "5_00056225"; exon_number "1"; oId "upf1_r4.32477.1"; class_code "u";
chr6	hg19_knownGene	exon	45866190	45870992	.	-	.	gene_id "XLOC_019685"; transcript_id "5_00052049"; exon_number "1"; gene_name "uc003oxu.3"; oId "uc003oxu.3"; nearest_ref "uc003oxu.3"; class_code "="; tss_id "TSS18105"; p_id "P18014";
chr6	hg19_knownGene	exon	45881965	45882146	.	-	.	gene_id "XLOC_019685"; transcript_id "5_00052049"; exon_number "2"; gene_name "uc003oxu.3"; oId "uc003oxu.3"; nearest_ref "uc003oxu.3"; class_code "="; tss_id "TSS18105"; p_id "P18014";
chr6	hg19_knownGene	exon	45909284	45909390	.	-	.	gene_id "XLOC_019685"; transcript_id "5_00052049"; exon_number "3"; gene_name "uc003oxu.3"; oId "uc003oxu.3"; nearest_ref "uc003oxu.3"; class_code "="; tss_id "TSS18105"; p_id "P18014";
chr6	hg19_knownGene	exon	45916993	45917118	.	-	.	gene_id "XLOC_019685"; transcript_id "5_00052049"; exon_number "4"; gene_name "uc003oxu.3"; oId "uc003oxu.3"; nearest_ref "uc003oxu.3"; class_code "="; tss_id "TSS18105"; p_id "P18014";
chr6	hg19_knownGene	exon	45922872	45922981	.	-	.	gene_id "XLOC_019685"; transcript_id "5_00052049"; exon_number "5"; gene_name "uc003oxu.3"; oId "uc003oxu.3"; nearest_ref "uc003oxu.3"; class_code "="; tss_id "TSS18105"; p_id "P18014";
chr6	hg19_knownGene	exon	45983217	45983597	.	-	.	gene_id "XLOC_019685"; transcript_id "5_00052049"; exon_number "6"; gene_name "uc003oxu.3"; oId "uc003oxu.3"; nearest_ref "uc003oxu.3"; class_code "="; tss_id "TSS18105"; p_id "P18014";
chr6	hg19_knownGene	exon	45866190	45870992	.	-	.	gene_id "XLOC_019685"; transcript_id "5_00052050"; exon_number "1"; gene_name "uc003oxv.3"; oId "uc003oxv.3"; nearest_ref "uc003oxv.3"; class_code "="; tss_id "TSS18106"; p_id "P18016";
chr6	hg19_knownGene	exon	45881965	45882146	.	-	.	gene_id "XLOC_019685"; transcript_id "5_00052050"; exon_number "2"; gene_name "uc003oxv.3"; oId "uc003oxv.3"; nearest_ref "uc003oxv.3"; class_code "="; tss_id "TSS18106"; p_id "P18016";
chr6	hg19_knownGene	exon	45909284	45909390	.	-	.	gene_id "XLOC_019685"; transcript_id "5_00052050"; exon_number "3"; gene_name "uc003oxv.3"; oId "uc003oxv.3"; nearest_ref "uc003oxv.3"; class_code "="; tss_id "TSS18106"; p_id "P18016";
chr6	hg19_knownGene	exon	45916993	45917118	.	-	.	gene_id "XLOC_019685"; transcript_id "5_00052050"; exon_number "4"; gene_name "uc003oxv.3"; oId "uc003oxv.3"; nearest_ref "uc003oxv.3"; class_code "="; tss_id "TSS18106"; p_id "P18016";
chr6	hg19_knownGene	exon	45922872	45922981	.	-	.	gene_id "XLOC_019685"; transcript_id "5_00052050"; exon_number "5"; gene_name "uc003oxv.3"; oId "uc003oxv.3"; nearest_ref "uc003oxv.3"; class_code "="; tss_id "TSS18106"; p_id "P18016";
chr6	hg19_knownGene	exon	46047440	46048085	.	-	.	gene_id "XLOC_019685"; transcript_id "5_00052050"; exon_number "6"; gene_name "uc003oxv.3"; oId "uc003oxv.3"; nearest_ref "uc003oxv.3"; class_code "="; tss_id "TSS18106"; p_id "P18016";
chr6	hg19_knownGene	exon	45879361	45880476	.	-	.	gene_id "XLOC_019685"; transcript_id "5_00052051"; exon_number "1"; gene_name "uc003oxw.2"; oId "uc003oxw.2"; nearest_ref "uc003oxw.2"; class_code "="; tss_id "TSS18107";
chr6	hg19_knownGene	exon	45881965	45882284	.	-	.	gene_id "XLOC_019685"; transcript_id "5_00052051"; exon_number "2"; gene_name "uc003oxw.2"; oId "uc003oxw.2"; nearest_ref "uc003oxw.2"; class_code "="; tss_id "TSS18107";
chr6	hg19_knownGene	exon	45886672	45886805	.	-	.	gene_id "XLOC_019685"; transcript_id "5_00052051"; exon_number "3"; gene_name "uc003oxw.2"; oId "uc003oxw.2"; nearest_ref "uc003oxw.2"; class_code "="; tss_id "TSS18107";
chr6	hg19_knownGene	exon	45887863	45888101	.	-	.	gene_id "XLOC_019685"; transcript_id "5_00052051"; exon_number "4"; gene_name "uc003oxw.2"; oId "uc003oxw.2"; nearest_ref "uc003oxw.2"; class_code "="; tss_id "TSS18107";
chr6	hg19_knownGene	exon	45905142	45905334	.	-	.	gene_id "XLOC_019685"; transcript_id "5_00052051"; exon_number "5"; gene_name "uc003oxw.2"; oId "uc003oxw.2"; nearest_ref "uc003oxw.2"; class_code "="; tss_id "TSS18107";
chr6	hg19_knownGene	exon	45879361	45880476	.	-	.	gene_id "XLOC_019685"; transcript_id "5_00052052"; exon_number "1"; gene_name "uc003oxx.2"; oId "uc003oxx.2"; nearest_ref "uc003oxx.2"; class_code "="; tss_id "TSS18105"; p_id "P18015";
chr6	hg19_knownGene	exon	45881965	45882146	.	-	.	gene_id "XLOC_019685"; transcript_id "5_00052052"; exon_number "2"; gene_name "uc003oxx.2"; oId "uc003oxx.2"; nearest_ref "uc003oxx.2"; class_code "="; tss_id "TSS18105"; p_id "P18015";
chr6	hg19_knownGene	exon	45909284	45909390	.	-	.	gene_id "XLOC_019685"; transcript_id "5_00052052"; exon_number "3"; gene_name "uc003oxx.2"; oId "uc003oxx.2"; nearest_ref "uc003oxx.2"; class_code "="; tss_id "TSS18105"; p_id "P18015";
chr6	hg19_knownGene	exon	45916993	45917118	.	-	.	gene_id "XLOC_019685"; transcript_id "5_00052052"; exon_number "4"; gene_name "uc003oxx.2"; oId "uc003oxx.2"; nearest_ref "uc003oxx.2"; class_code "="; tss_id "TSS18105"; p_id "P18015";
chr6	hg19_knownGene	exon	45922872	45922981	.	-	.	gene_id "XLOC_019685"; transcript_id "5_00052052"; exon_number "5"; gene_name "uc003oxx.2"; oId "uc003oxx.2"; nearest_ref "uc003oxx.2"; class_code "="; tss_id "TSS18105"; p_id "P18015";
chr6	hg19_knownGene	exon	45983217	45983597	.	-	.	gene_id "XLOC_019685"; transcript_id "5_00052052"; exon_number "6"; gene_name "uc003oxx.2"; oId "uc003oxx.2"; nearest_ref "uc003oxx.2"; class_code "="; tss_id "TSS18105"; p_id "P18015";
chr6	hg19_knownGene	exon	46127762	46129490	.	-	.	gene_id "XLOC_019686"; transcript_id "5_00052055"; exon_number "1"; gene_name "uc010jzc.1"; oId "uc010jzc.1"; nearest_ref "uc010jzc.1"; class_code "="; tss_id "TSS18108"; p_id "P18019";
chr6	hg19_knownGene	exon	46133120	46133300	.	-	.	gene_id "XLOC_019686"; transcript_id "5_00052055"; exon_number "2"; gene_name "uc010jzc.1"; oId "uc010jzc.1"; nearest_ref "uc010jzc.1"; class_code "="; tss_id "TSS18108"; p_id "P18019";
chr6	hg19_knownGene	exon	46135171	46136034	.	-	.	gene_id "XLOC_019686"; transcript_id "5_00052055"; exon_number "3"; gene_name "uc010jzc.1"; oId "uc010jzc.1"; nearest_ref "uc010jzc.1"; class_code "="; tss_id "TSS18108"; p_id "P18019";
chr6	hg19_knownGene	exon	46138545	46138717	.	-	.	gene_id "XLOC_019686"; transcript_id "5_00052055"; exon_number "4"; gene_name "uc010jzc.1"; oId "uc010jzc.1"; nearest_ref "uc010jzc.1"; class_code "="; tss_id "TSS18108"; p_id "P18019";
chr6	hg19_knownGene	exon	46127762	46129490	.	-	.	gene_id "XLOC_019686"; transcript_id "5_00052056"; exon_number "1"; gene_name "uc011dvz.1"; oId "uc011dvz.1"; nearest_ref "uc011dvz.1"; class_code "="; tss_id "TSS18108"; p_id "P18018";
chr6	hg19_knownGene	exon	46133124	46133300	.	-	.	gene_id "XLOC_019686"; transcript_id "5_00052056"; exon_number "2"; gene_name "uc011dvz.1"; oId "uc011dvz.1"; nearest_ref "uc011dvz.1"; class_code "="; tss_id "TSS18108"; p_id "P18018";
chr6	hg19_knownGene	exon	46135171	46135743	.	-	.	gene_id "XLOC_019686"; transcript_id "5_00052056"; exon_number "3"; gene_name "uc011dvz.1"; oId "uc011dvz.1"; nearest_ref "uc011dvz.1"; class_code "="; tss_id "TSS18108"; p_id "P18018";
chr6	hg19_knownGene	exon	46138545	46138717	.	-	.	gene_id "XLOC_019686"; transcript_id "5_00052056"; exon_number "4"; gene_name "uc011dvz.1"; oId "uc011dvz.1"; nearest_ref "uc011dvz.1"; class_code "="; tss_id "TSS18108"; p_id "P18018";
chr6	hg19_knownGene	exon	46127762	46129490	.	-	.	gene_id "XLOC_019686"; transcript_id "5_00052054"; exon_number "1"; gene_name "uc003oya.1"; oId "uc003oya.1"; nearest_ref "uc003oya.1"; class_code "="; tss_id "TSS18108"; p_id "P18017";
chr6	hg19_knownGene	exon	46133124	46133300	.	-	.	gene_id "XLOC_019686"; transcript_id "5_00052054"; exon_number "2"; gene_name "uc003oya.1"; oId "uc003oya.1"; nearest_ref "uc003oya.1"; class_code "="; tss_id "TSS18108"; p_id "P18017";
chr6	hg19_knownGene	exon	46135171	46136034	.	-	.	gene_id "XLOC_019686"; transcript_id "5_00052054"; exon_number "3"; gene_name "uc003oya.1"; oId "uc003oya.1"; nearest_ref "uc003oya.1"; class_code "="; tss_id "TSS18108"; p_id "P18017";
chr6	hg19_knownGene	exon	46137790	46137851	.	-	.	gene_id "XLOC_019686"; transcript_id "5_00052054"; exon_number "4"; gene_name "uc003oya.1"; oId "uc003oya.1"; nearest_ref "uc003oya.1"; class_code "="; tss_id "TSS18108"; p_id "P18017";
chr6	hg19_knownGene	exon	46138545	46138717	.	-	.	gene_id "XLOC_019686"; transcript_id "5_00052054"; exon_number "5"; gene_name "uc003oya.1"; oId "uc003oya.1"; nearest_ref "uc003oya.1"; class_code "="; tss_id "TSS18108"; p_id "P18017";
chr6	hg19_knownGene	exon	46127762	46129490	.	-	.	gene_id "XLOC_019686"; transcript_id "5_00052053"; exon_number "1"; gene_name "uc003oxz.1"; oId "uc003oxz.1"; nearest_ref "uc003oxz.1"; class_code "="; tss_id "TSS18108"; p_id "P18017";
chr6	hg19_knownGene	exon	46133124	46133300	.	-	.	gene_id "XLOC_019686"; transcript_id "5_00052053"; exon_number "2"; gene_name "uc003oxz.1"; oId "uc003oxz.1"; nearest_ref "uc003oxz.1"; class_code "="; tss_id "TSS18108"; p_id "P18017";
chr6	hg19_knownGene	exon	46135171	46136034	.	-	.	gene_id "XLOC_019686"; transcript_id "5_00052053"; exon_number "3"; gene_name "uc003oxz.1"; oId "uc003oxz.1"; nearest_ref "uc003oxz.1"; class_code "="; tss_id "TSS18108"; p_id "P18017";
chr6	hg19_knownGene	exon	46138545	46138717	.	-	.	gene_id "XLOC_019686"; transcript_id "5_00052053"; exon_number "4"; gene_name "uc003oxz.1"; oId "uc003oxz.1"; nearest_ref "uc003oxz.1"; class_code "="; tss_id "TSS18108"; p_id "P18017";
chr6	hg19_knownGene	exon	46188469	46191038	.	-	.	gene_id "XLOC_019687"; transcript_id "5_00052057"; exon_number "1"; gene_name "uc003oyb.1"; oId "uc003oyb.1"; nearest_ref "uc003oyb.1"; class_code "="; tss_id "TSS18109"; p_id "P18021";
chr6	hg19_knownGene	exon	46214485	46214656	.	-	.	gene_id "XLOC_019687"; transcript_id "5_00052057"; exon_number "2"; gene_name "uc003oyb.1"; oId "uc003oyb.1"; nearest_ref "uc003oyb.1"; class_code "="; tss_id "TSS18109"; p_id "P18021";
chr6	hg19_knownGene	exon	46216460	46216633	.	-	.	gene_id "XLOC_019687"; transcript_id "5_00052057"; exon_number "3"; gene_name "uc003oyb.1"; oId "uc003oyb.1"; nearest_ref "uc003oyb.1"; class_code "="; tss_id "TSS18109"; p_id "P18021";
chr6	hg19_knownGene	exon	46293130	46293531	.	-	.	gene_id "XLOC_019687"; transcript_id "5_00052057"; exon_number "4"; gene_name "uc003oyb.1"; oId "uc003oyb.1"; nearest_ref "uc003oyb.1"; class_code "="; tss_id "TSS18109"; p_id "P18021";
chr6	hg19_knownGene	exon	46188469	46191038	.	-	.	gene_id "XLOC_019687"; transcript_id "5_00052058"; exon_number "1"; gene_name "uc003oyc.1"; oId "uc003oyc.1"; nearest_ref "uc003oyc.1"; class_code "="; tss_id "TSS18110"; p_id "P18020";
chr6	hg19_knownGene	exon	46214485	46214656	.	-	.	gene_id "XLOC_019687"; transcript_id "5_00052058"; exon_number "2"; gene_name "uc003oyc.1"; oId "uc003oyc.1"; nearest_ref "uc003oyc.1"; class_code "="; tss_id "TSS18110"; p_id "P18020";
chr6	hg19_knownGene	exon	46216460	46216633	.	-	.	gene_id "XLOC_019687"; transcript_id "5_00052058"; exon_number "3"; gene_name "uc003oyc.1"; oId "uc003oyc.1"; nearest_ref "uc003oyc.1"; class_code "="; tss_id "TSS18110"; p_id "P18020";
chr6	hg19_knownGene	exon	46424489	46424715	.	-	.	gene_id "XLOC_019687"; transcript_id "5_00052058"; exon_number "4"; gene_name "uc003oyc.1"; oId "uc003oyc.1"; nearest_ref "uc003oyc.1"; class_code "="; tss_id "TSS18110"; p_id "P18020";
chr6	hg19_knownGene	exon	46458910	46459031	.	-	.	gene_id "XLOC_019687"; transcript_id "5_00052058"; exon_number "5"; gene_name "uc003oyc.1"; oId "uc003oyc.1"; nearest_ref "uc003oyc.1"; class_code "="; tss_id "TSS18110"; p_id "P18020";
chr6	hg19_knownGene	exon	46188469	46191038	.	-	.	gene_id "XLOC_019687"; transcript_id "5_00052059"; exon_number "1"; gene_name "uc003oyd.1"; oId "uc003oyd.1"; nearest_ref "uc003oyd.1"; class_code "="; tss_id "TSS18111"; p_id "P18020";
chr6	hg19_knownGene	exon	46214485	46214656	.	-	.	gene_id "XLOC_019687"; transcript_id "5_00052059"; exon_number "2"; gene_name "uc003oyd.1"; oId "uc003oyd.1"; nearest_ref "uc003oyd.1"; class_code "="; tss_id "TSS18111"; p_id "P18020";
chr6	hg19_knownGene	exon	46216460	46216633	.	-	.	gene_id "XLOC_019687"; transcript_id "5_00052059"; exon_number "3"; gene_name "uc003oyd.1"; oId "uc003oyd.1"; nearest_ref "uc003oyd.1"; class_code "="; tss_id "TSS18111"; p_id "P18020";
chr6	hg19_knownGene	exon	46424489	46424715	.	-	.	gene_id "XLOC_019687"; transcript_id "5_00052059"; exon_number "4"; gene_name "uc003oyd.1"; oId "uc003oyd.1"; nearest_ref "uc003oyd.1"; class_code "="; tss_id "TSS18111"; p_id "P18020";
chr6	hg19_knownGene	exon	46459607	46459711	.	-	.	gene_id "XLOC_019687"; transcript_id "5_00052059"; exon_number "5"; gene_name "uc003oyd.1"; oId "uc003oyd.1"; nearest_ref "uc003oyd.1"; class_code "="; tss_id "TSS18111"; p_id "P18020";
chr6	hg19_knownGene	exon	46517445	46518174	.	-	.	gene_id "XLOC_019688"; transcript_id "5_00052062"; exon_number "1"; gene_name "uc011dwa.1"; oId "uc011dwa.1"; nearest_ref "uc011dwa.1"; class_code "="; tss_id "TSS18112"; p_id "P18023";
chr6	hg19_knownGene	exon	46521504	46521591	.	-	.	gene_id "XLOC_019688"; transcript_id "5_00052062"; exon_number "2"; gene_name "uc011dwa.1"; oId "uc011dwa.1"; nearest_ref "uc011dwa.1"; class_code "="; tss_id "TSS18112"; p_id "P18023";
chr6	hg19_knownGene	exon	46554814	46554902	.	-	.	gene_id "XLOC_019688"; transcript_id "5_00052062"; exon_number "3"; gene_name "uc011dwa.1"; oId "uc011dwa.1"; nearest_ref "uc011dwa.1"; class_code "="; tss_id "TSS18112"; p_id "P18023";
chr6	hg19_knownGene	exon	46555771	46555866	.	-	.	gene_id "XLOC_019688"; transcript_id "5_00052062"; exon_number "4"; gene_name "uc011dwa.1"; oId "uc011dwa.1"; nearest_ref "uc011dwa.1"; class_code "="; tss_id "TSS18112"; p_id "P18023";
chr6	hg19_knownGene	exon	46563724	46563857	.	-	.	gene_id "XLOC_019688"; transcript_id "5_00052062"; exon_number "5"; gene_name "uc011dwa.1"; oId "uc011dwa.1"; nearest_ref "uc011dwa.1"; class_code "="; tss_id "TSS18112"; p_id "P18023";
chr6	hg19_knownGene	exon	46593155	46593245	.	-	.	gene_id "XLOC_019688"; transcript_id "5_00052062"; exon_number "6"; gene_name "uc011dwa.1"; oId "uc011dwa.1"; nearest_ref "uc011dwa.1"; class_code "="; tss_id "TSS18112"; p_id "P18023";
chr6	hg19_knownGene	exon	46598700	46598807	.	-	.	gene_id "XLOC_019688"; transcript_id "5_00052062"; exon_number "7"; gene_name "uc011dwa.1"; oId "uc011dwa.1"; nearest_ref "uc011dwa.1"; class_code "="; tss_id "TSS18112"; p_id "P18023";
chr6	hg19_knownGene	exon	46604126	46604219	.	-	.	gene_id "XLOC_019688"; transcript_id "5_00052062"; exon_number "8"; gene_name "uc011dwa.1"; oId "uc011dwa.1"; nearest_ref "uc011dwa.1"; class_code "="; tss_id "TSS18112"; p_id "P18023";
chr6	hg19_knownGene	exon	46605566	46605715	.	-	.	gene_id "XLOC_019688"; transcript_id "5_00052062"; exon_number "9"; gene_name "uc011dwa.1"; oId "uc011dwa.1"; nearest_ref "uc011dwa.1"; class_code "="; tss_id "TSS18112"; p_id "P18023";
chr6	hg19_knownGene	exon	46607231	46607345	.	-	.	gene_id "XLOC_019688"; transcript_id "5_00052062"; exon_number "10"; gene_name "uc011dwa.1"; oId "uc011dwa.1"; nearest_ref "uc011dwa.1"; class_code "="; tss_id "TSS18112"; p_id "P18023";
chr6	hg19_knownGene	exon	46609900	46610035	.	-	.	gene_id "XLOC_019688"; transcript_id "5_00052062"; exon_number "11"; gene_name "uc011dwa.1"; oId "uc011dwa.1"; nearest_ref "uc011dwa.1"; class_code "="; tss_id "TSS18112"; p_id "P18023";
chr6	hg19_knownGene	exon	46620143	46620523	.	-	.	gene_id "XLOC_019688"; transcript_id "5_00052062"; exon_number "12"; gene_name "uc011dwa.1"; oId "uc011dwa.1"; nearest_ref "uc011dwa.1"; class_code "="; tss_id "TSS18112"; p_id "P18023";
chr6	hg19_knownGene	exon	46517445	46518174	.	-	.	gene_id "XLOC_019688"; transcript_id "5_00052061"; exon_number "1"; gene_name "uc010jzd.1"; oId "uc010jzd.1"; nearest_ref "uc010jzd.1"; class_code "="; tss_id "TSS18112"; p_id "P18022";
chr6	hg19_knownGene	exon	46521504	46521591	.	-	.	gene_id "XLOC_019688"; transcript_id "5_00052061"; exon_number "2"; gene_name "uc010jzd.1"; oId "uc010jzd.1"; nearest_ref "uc010jzd.1"; class_code "="; tss_id "TSS18112"; p_id "P18022";
chr6	hg19_knownGene	exon	46554814	46554902	.	-	.	gene_id "XLOC_019688"; transcript_id "5_00052061"; exon_number "3"; gene_name "uc010jzd.1"; oId "uc010jzd.1"; nearest_ref "uc010jzd.1"; class_code "="; tss_id "TSS18112"; p_id "P18022";
chr6	hg19_knownGene	exon	46555771	46555866	.	-	.	gene_id "XLOC_019688"; transcript_id "5_00052061"; exon_number "4"; gene_name "uc010jzd.1"; oId "uc010jzd.1"; nearest_ref "uc010jzd.1"; class_code "="; tss_id "TSS18112"; p_id "P18022";
chr6	hg19_knownGene	exon	46563724	46563857	.	-	.	gene_id "XLOC_019688"; transcript_id "5_00052061"; exon_number "5"; gene_name "uc010jzd.1"; oId "uc010jzd.1"; nearest_ref "uc010jzd.1"; class_code "="; tss_id "TSS18112"; p_id "P18022";
chr6	hg19_knownGene	exon	46593155	46593245	.	-	.	gene_id "XLOC_019688"; transcript_id "5_00052061"; exon_number "6"; gene_name "uc010jzd.1"; oId "uc010jzd.1"; nearest_ref "uc010jzd.1"; class_code "="; tss_id "TSS18112"; p_id "P18022";
chr6	hg19_knownGene	exon	46598700	46598807	.	-	.	gene_id "XLOC_019688"; transcript_id "5_00052061"; exon_number "7"; gene_name "uc010jzd.1"; oId "uc010jzd.1"; nearest_ref "uc010jzd.1"; class_code "="; tss_id "TSS18112"; p_id "P18022";
chr6	hg19_knownGene	exon	46604126	46604219	.	-	.	gene_id "XLOC_019688"; transcript_id "5_00052061"; exon_number "8"; gene_name "uc010jzd.1"; oId "uc010jzd.1"; nearest_ref "uc010jzd.1"; class_code "="; tss_id "TSS18112"; p_id "P18022";
chr6	hg19_knownGene	exon	46605566	46605715	.	-	.	gene_id "XLOC_019688"; transcript_id "5_00052061"; exon_number "9"; gene_name "uc010jzd.1"; oId "uc010jzd.1"; nearest_ref "uc010jzd.1"; class_code "="; tss_id "TSS18112"; p_id "P18022";
chr6	hg19_knownGene	exon	46609900	46610035	.	-	.	gene_id "XLOC_019688"; transcript_id "5_00052061"; exon_number "10"; gene_name "uc010jzd.1"; oId "uc010jzd.1"; nearest_ref "uc010jzd.1"; class_code "="; tss_id "TSS18112"; p_id "P18022";
chr6	hg19_knownGene	exon	46620143	46620523	.	-	.	gene_id "XLOC_019688"; transcript_id "5_00052061"; exon_number "11"; gene_name "uc010jzd.1"; oId "uc010jzd.1"; nearest_ref "uc010jzd.1"; class_code "="; tss_id "TSS18112"; p_id "P18022";
chr6	hg19_knownGene	exon	46517445	46518174	.	-	.	gene_id "XLOC_019688"; transcript_id "5_00052060"; exon_number "1"; gene_name "uc003oyf.1"; oId "uc003oyf.1"; nearest_ref "uc003oyf.1"; class_code "="; tss_id "TSS18112"; p_id "P18024";
chr6	hg19_knownGene	exon	46521504	46521591	.	-	.	gene_id "XLOC_019688"; transcript_id "5_00052060"; exon_number "2"; gene_name "uc003oyf.1"; oId "uc003oyf.1"; nearest_ref "uc003oyf.1"; class_code "="; tss_id "TSS18112"; p_id "P18024";
chr6	hg19_knownGene	exon	46554814	46554902	.	-	.	gene_id "XLOC_019688"; transcript_id "5_00052060"; exon_number "3"; gene_name "uc003oyf.1"; oId "uc003oyf.1"; nearest_ref "uc003oyf.1"; class_code "="; tss_id "TSS18112"; p_id "P18024";
chr6	hg19_knownGene	exon	46555771	46555866	.	-	.	gene_id "XLOC_019688"; transcript_id "5_00052060"; exon_number "4"; gene_name "uc003oyf.1"; oId "uc003oyf.1"; nearest_ref "uc003oyf.1"; class_code "="; tss_id "TSS18112"; p_id "P18024";
chr6	hg19_knownGene	exon	46563724	46563857	.	-	.	gene_id "XLOC_019688"; transcript_id "5_00052060"; exon_number "5"; gene_name "uc003oyf.1"; oId "uc003oyf.1"; nearest_ref "uc003oyf.1"; class_code "="; tss_id "TSS18112"; p_id "P18024";
chr6	hg19_knownGene	exon	46593155	46593245	.	-	.	gene_id "XLOC_019688"; transcript_id "5_00052060"; exon_number "6"; gene_name "uc003oyf.1"; oId "uc003oyf.1"; nearest_ref "uc003oyf.1"; class_code "="; tss_id "TSS18112"; p_id "P18024";
chr6	hg19_knownGene	exon	46598700	46598807	.	-	.	gene_id "XLOC_019688"; transcript_id "5_00052060"; exon_number "7"; gene_name "uc003oyf.1"; oId "uc003oyf.1"; nearest_ref "uc003oyf.1"; class_code "="; tss_id "TSS18112"; p_id "P18024";
chr6	hg19_knownGene	exon	46604126	46604219	.	-	.	gene_id "XLOC_019688"; transcript_id "5_00052060"; exon_number "8"; gene_name "uc003oyf.1"; oId "uc003oyf.1"; nearest_ref "uc003oyf.1"; class_code "="; tss_id "TSS18112"; p_id "P18024";
chr6	hg19_knownGene	exon	46605566	46605715	.	-	.	gene_id "XLOC_019688"; transcript_id "5_00052060"; exon_number "9"; gene_name "uc003oyf.1"; oId "uc003oyf.1"; nearest_ref "uc003oyf.1"; class_code "="; tss_id "TSS18112"; p_id "P18024";
chr6	hg19_knownGene	exon	46607231	46607405	.	-	.	gene_id "XLOC_019688"; transcript_id "5_00052060"; exon_number "10"; gene_name "uc003oyf.1"; oId "uc003oyf.1"; nearest_ref "uc003oyf.1"; class_code "="; tss_id "TSS18112"; p_id "P18024";
chr6	hg19_knownGene	exon	46609900	46610035	.	-	.	gene_id "XLOC_019688"; transcript_id "5_00052060"; exon_number "11"; gene_name "uc003oyf.1"; oId "uc003oyf.1"; nearest_ref "uc003oyf.1"; class_code "="; tss_id "TSS18112"; p_id "P18024";
chr6	hg19_knownGene	exon	46620143	46620523	.	-	.	gene_id "XLOC_019688"; transcript_id "5_00052060"; exon_number "12"; gene_name "uc003oyf.1"; oId "uc003oyf.1"; nearest_ref "uc003oyf.1"; class_code "="; tss_id "TSS18112"; p_id "P18024";
chr6	hg19_knownGene	exon	46672054	46672433	.	-	.	gene_id "XLOC_019689"; transcript_id "5_00052063"; exon_number "1"; gene_name "uc010jzf.2"; oId "uc010jzf.2"; nearest_ref "uc010jzf.2"; class_code "="; tss_id "TSS18113"; p_id "P18028";
chr6	hg19_knownGene	exon	46672890	46673038	.	-	.	gene_id "XLOC_019689"; transcript_id "5_00052063"; exon_number "2"; gene_name "uc010jzf.2"; oId "uc010jzf.2"; nearest_ref "uc010jzf.2"; class_code "="; tss_id "TSS18113"; p_id "P18028";
chr6	hg19_knownGene	exon	46675728	46675898	.	-	.	gene_id "XLOC_019689"; transcript_id "5_00052063"; exon_number "3"; gene_name "uc010jzf.2"; oId "uc010jzf.2"; nearest_ref "uc010jzf.2"; class_code "="; tss_id "TSS18113"; p_id "P18028";
chr6	hg19_knownGene	exon	46677064	46677155	.	-	.	gene_id "XLOC_019689"; transcript_id "5_00052063"; exon_number "4"; gene_name "uc010jzf.2"; oId "uc010jzf.2"; nearest_ref "uc010jzf.2"; class_code "="; tss_id "TSS18113"; p_id "P18028";
chr6	hg19_knownGene	exon	46678282	46678395	.	-	.	gene_id "XLOC_019689"; transcript_id "5_00052063"; exon_number "5"; gene_name "uc010jzf.2"; oId "uc010jzf.2"; nearest_ref "uc010jzf.2"; class_code "="; tss_id "TSS18113"; p_id "P18028";
chr6	hg19_knownGene	exon	46679233	46679356	.	-	.	gene_id "XLOC_019689"; transcript_id "5_00052063"; exon_number "6"; gene_name "uc010jzf.2"; oId "uc010jzf.2"; nearest_ref "uc010jzf.2"; class_code "="; tss_id "TSS18113"; p_id "P18028";
chr6	hg19_knownGene	exon	46680006	46680074	.	-	.	gene_id "XLOC_019689"; transcript_id "5_00052063"; exon_number "7"; gene_name "uc010jzf.2"; oId "uc010jzf.2"; nearest_ref "uc010jzf.2"; class_code "="; tss_id "TSS18113"; p_id "P18028";
chr6	hg19_knownGene	exon	46682197	46682290	.	-	.	gene_id "XLOC_019689"; transcript_id "5_00052063"; exon_number "8"; gene_name "uc010jzf.2"; oId "uc010jzf.2"; nearest_ref "uc010jzf.2"; class_code "="; tss_id "TSS18113"; p_id "P18028";
chr6	hg19_knownGene	exon	46684121	46684265	.	-	.	gene_id "XLOC_019689"; transcript_id "5_00052063"; exon_number "9"; gene_name "uc010jzf.2"; oId "uc010jzf.2"; nearest_ref "uc010jzf.2"; class_code "="; tss_id "TSS18113"; p_id "P18028";
chr6	hg19_knownGene	exon	46684712	46684833	.	-	.	gene_id "XLOC_019689"; transcript_id "5_00052063"; exon_number "10"; gene_name "uc010jzf.2"; oId "uc010jzf.2"; nearest_ref "uc010jzf.2"; class_code "="; tss_id "TSS18113"; p_id "P18028";
chr6	hg19_knownGene	exon	46690520	46690662	.	-	.	gene_id "XLOC_019689"; transcript_id "5_00052063"; exon_number "11"; gene_name "uc010jzf.2"; oId "uc010jzf.2"; nearest_ref "uc010jzf.2"; class_code "="; tss_id "TSS18113"; p_id "P18028";
chr6	hg19_knownGene	exon	46702917	46703151	.	-	.	gene_id "XLOC_019689"; transcript_id "5_00052063"; exon_number "12"; gene_name "uc010jzf.2"; oId "uc010jzf.2"; nearest_ref "uc010jzf.2"; class_code "="; tss_id "TSS18113"; p_id "P18028";
chr6	hg19_knownGene	exon	46672890	46673038	.	-	.	gene_id "XLOC_019689"; transcript_id "5_00052064"; exon_number "1"; gene_name "uc010jzg.1"; oId "uc010jzg.1"; nearest_ref "uc010jzg.1"; class_code "="; tss_id "TSS18113"; p_id "P18027";
chr6	hg19_knownGene	exon	46677083	46677155	.	-	.	gene_id "XLOC_019689"; transcript_id "5_00052064"; exon_number "2"; gene_name "uc010jzg.1"; oId "uc010jzg.1"; nearest_ref "uc010jzg.1"; class_code "="; tss_id "TSS18113"; p_id "P18027";
chr6	hg19_knownGene	exon	46678282	46678395	.	-	.	gene_id "XLOC_019689"; transcript_id "5_00052064"; exon_number "3"; gene_name "uc010jzg.1"; oId "uc010jzg.1"; nearest_ref "uc010jzg.1"; class_code "="; tss_id "TSS18113"; p_id "P18027";
chr6	hg19_knownGene	exon	46679233	46679356	.	-	.	gene_id "XLOC_019689"; transcript_id "5_00052064"; exon_number "4"; gene_name "uc010jzg.1"; oId "uc010jzg.1"; nearest_ref "uc010jzg.1"; class_code "="; tss_id "TSS18113"; p_id "P18027";
chr6	hg19_knownGene	exon	46680006	46680074	.	-	.	gene_id "XLOC_019689"; transcript_id "5_00052064"; exon_number "5"; gene_name "uc010jzg.1"; oId "uc010jzg.1"; nearest_ref "uc010jzg.1"; class_code "="; tss_id "TSS18113"; p_id "P18027";
chr6	hg19_knownGene	exon	46682197	46682290	.	-	.	gene_id "XLOC_019689"; transcript_id "5_00052064"; exon_number "6"; gene_name "uc010jzg.1"; oId "uc010jzg.1"; nearest_ref "uc010jzg.1"; class_code "="; tss_id "TSS18113"; p_id "P18027";
chr6	hg19_knownGene	exon	46684121	46684265	.	-	.	gene_id "XLOC_019689"; transcript_id "5_00052064"; exon_number "7"; gene_name "uc010jzg.1"; oId "uc010jzg.1"; nearest_ref "uc010jzg.1"; class_code "="; tss_id "TSS18113"; p_id "P18027";
chr6	hg19_knownGene	exon	46684712	46684833	.	-	.	gene_id "XLOC_019689"; transcript_id "5_00052064"; exon_number "8"; gene_name "uc010jzg.1"; oId "uc010jzg.1"; nearest_ref "uc010jzg.1"; class_code "="; tss_id "TSS18113"; p_id "P18027";
chr6	hg19_knownGene	exon	46690520	46690662	.	-	.	gene_id "XLOC_019689"; transcript_id "5_00052064"; exon_number "9"; gene_name "uc010jzg.1"; oId "uc010jzg.1"; nearest_ref "uc010jzg.1"; class_code "="; tss_id "TSS18113"; p_id "P18027";
chr6	hg19_knownGene	exon	46702917	46703151	.	-	.	gene_id "XLOC_019689"; transcript_id "5_00052064"; exon_number "10"; gene_name "uc010jzg.1"; oId "uc010jzg.1"; nearest_ref "uc010jzg.1"; class_code "="; tss_id "TSS18113"; p_id "P18027";
chr6	hg19_knownGene	exon	46677401	46678395	.	-	.	gene_id "XLOC_019689"; transcript_id "5_00052066"; exon_number "1"; gene_name "uc011dwe.1"; oId "uc011dwe.1"; nearest_ref "uc011dwe.1"; class_code "="; tss_id "TSS18113"; p_id "P18025";
chr6	hg19_knownGene	exon	46679233	46679356	.	-	.	gene_id "XLOC_019689"; transcript_id "5_00052066"; exon_number "2"; gene_name "uc011dwe.1"; oId "uc011dwe.1"; nearest_ref "uc011dwe.1"; class_code "="; tss_id "TSS18113"; p_id "P18025";
chr6	hg19_knownGene	exon	46680006	46680074	.	-	.	gene_id "XLOC_019689"; transcript_id "5_00052066"; exon_number "3"; gene_name "uc011dwe.1"; oId "uc011dwe.1"; nearest_ref "uc011dwe.1"; class_code "="; tss_id "TSS18113"; p_id "P18025";
chr6	hg19_knownGene	exon	46682197	46682290	.	-	.	gene_id "XLOC_019689"; transcript_id "5_00052066"; exon_number "4"; gene_name "uc011dwe.1"; oId "uc011dwe.1"; nearest_ref "uc011dwe.1"; class_code "="; tss_id "TSS18113"; p_id "P18025";
chr6	hg19_knownGene	exon	46702917	46703151	.	-	.	gene_id "XLOC_019689"; transcript_id "5_00052066"; exon_number "5"; gene_name "uc011dwe.1"; oId "uc011dwe.1"; nearest_ref "uc011dwe.1"; class_code "="; tss_id "TSS18113"; p_id "P18025";
chr6	hg19_knownGene	exon	46677401	46678395	.	-	.	gene_id "XLOC_019689"; transcript_id "5_00052065"; exon_number "1"; gene_name "uc011dwd.1"; oId "uc011dwd.1"; nearest_ref "uc011dwd.1"; class_code "="; tss_id "TSS18113"; p_id "P18026";
chr6	hg19_knownGene	exon	46679233	46679356	.	-	.	gene_id "XLOC_019689"; transcript_id "5_00052065"; exon_number "2"; gene_name "uc011dwd.1"; oId "uc011dwd.1"; nearest_ref "uc011dwd.1"; class_code "="; tss_id "TSS18113"; p_id "P18026";
chr6	hg19_knownGene	exon	46680006	46680074	.	-	.	gene_id "XLOC_019689"; transcript_id "5_00052065"; exon_number "3"; gene_name "uc011dwd.1"; oId "uc011dwd.1"; nearest_ref "uc011dwd.1"; class_code "="; tss_id "TSS18113"; p_id "P18026";
chr6	hg19_knownGene	exon	46682197	46682290	.	-	.	gene_id "XLOC_019689"; transcript_id "5_00052065"; exon_number "4"; gene_name "uc011dwd.1"; oId "uc011dwd.1"; nearest_ref "uc011dwd.1"; class_code "="; tss_id "TSS18113"; p_id "P18026";
chr6	hg19_knownGene	exon	46684121	46684265	.	-	.	gene_id "XLOC_019689"; transcript_id "5_00052065"; exon_number "5"; gene_name "uc011dwd.1"; oId "uc011dwd.1"; nearest_ref "uc011dwd.1"; class_code "="; tss_id "TSS18113"; p_id "P18026";
chr6	hg19_knownGene	exon	46684712	46684833	.	-	.	gene_id "XLOC_019689"; transcript_id "5_00052065"; exon_number "6"; gene_name "uc011dwd.1"; oId "uc011dwd.1"; nearest_ref "uc011dwd.1"; class_code "="; tss_id "TSS18113"; p_id "P18026";
chr6	hg19_knownGene	exon	46702917	46703151	.	-	.	gene_id "XLOC_019689"; transcript_id "5_00052065"; exon_number "7"; gene_name "uc011dwd.1"; oId "uc011dwd.1"; nearest_ref "uc011dwd.1"; class_code "="; tss_id "TSS18113"; p_id "P18026";
chr6	hg19_knownGene	exon	46820242	46821808	.	-	.	gene_id "XLOC_019690"; transcript_id "5_00052067"; exon_number "1"; gene_name "uc011dwj.1"; oId "uc011dwj.1"; nearest_ref "uc011dwj.1"; class_code "="; tss_id "TSS18114"; p_id "P18030";
chr6	hg19_knownGene	exon	46823711	46823795	.	-	.	gene_id "XLOC_019690"; transcript_id "5_00052067"; exon_number "2"; gene_name "uc011dwj.1"; oId "uc011dwj.1"; nearest_ref "uc011dwj.1"; class_code "="; tss_id "TSS18114"; p_id "P18030";
chr6	hg19_knownGene	exon	46824455	46824514	.	-	.	gene_id "XLOC_019690"; transcript_id "5_00052067"; exon_number "3"; gene_name "uc011dwj.1"; oId "uc011dwj.1"; nearest_ref "uc011dwj.1"; class_code "="; tss_id "TSS18114"; p_id "P18030";
chr6	hg19_knownGene	exon	46824604	46824645	.	-	.	gene_id "XLOC_019690"; transcript_id "5_00052067"; exon_number "4"; gene_name "uc011dwj.1"; oId "uc011dwj.1"; nearest_ref "uc011dwj.1"; class_code "="; tss_id "TSS18114"; p_id "P18030";
chr6	hg19_knownGene	exon	46825866	46827260	.	-	.	gene_id "XLOC_019690"; transcript_id "5_00052067"; exon_number "5"; gene_name "uc011dwj.1"; oId "uc011dwj.1"; nearest_ref "uc011dwj.1"; class_code "="; tss_id "TSS18114"; p_id "P18030";
chr6	hg19_knownGene	exon	46828452	46828631	.	-	.	gene_id "XLOC_019690"; transcript_id "5_00052067"; exon_number "6"; gene_name "uc011dwj.1"; oId "uc011dwj.1"; nearest_ref "uc011dwj.1"; class_code "="; tss_id "TSS18114"; p_id "P18030";
chr6	hg19_knownGene	exon	46830625	46830833	.	-	.	gene_id "XLOC_019690"; transcript_id "5_00052067"; exon_number "7"; gene_name "uc011dwj.1"; oId "uc011dwj.1"; nearest_ref "uc011dwj.1"; class_code "="; tss_id "TSS18114"; p_id "P18030";
chr6	hg19_knownGene	exon	46832779	46832934	.	-	.	gene_id "XLOC_019690"; transcript_id "5_00052067"; exon_number "8"; gene_name "uc011dwj.1"; oId "uc011dwj.1"; nearest_ref "uc011dwj.1"; class_code "="; tss_id "TSS18114"; p_id "P18030";
chr6	hg19_knownGene	exon	46834662	46834874	.	-	.	gene_id "XLOC_019690"; transcript_id "5_00052067"; exon_number "9"; gene_name "uc011dwj.1"; oId "uc011dwj.1"; nearest_ref "uc011dwj.1"; class_code "="; tss_id "TSS18114"; p_id "P18030";
chr6	hg19_knownGene	exon	46836620	46837041	.	-	.	gene_id "XLOC_019690"; transcript_id "5_00052067"; exon_number "10"; gene_name "uc011dwj.1"; oId "uc011dwj.1"; nearest_ref "uc011dwj.1"; class_code "="; tss_id "TSS18114"; p_id "P18030";
chr6	hg19_knownGene	exon	46820242	46821808	.	-	.	gene_id "XLOC_019690"; transcript_id "5_00052068"; exon_number "1"; gene_name "uc011dwk.1"; oId "uc011dwk.1"; nearest_ref "uc011dwk.1"; class_code "="; tss_id "TSS18115"; p_id "P18034";
chr6	hg19_knownGene	exon	46822452	46822518	.	-	.	gene_id "XLOC_019690"; transcript_id "5_00052068"; exon_number "2"; gene_name "uc011dwk.1"; oId "uc011dwk.1"; nearest_ref "uc011dwk.1"; class_code "="; tss_id "TSS18115"; p_id "P18034";
chr6	hg19_knownGene	exon	46823711	46823795	.	-	.	gene_id "XLOC_019690"; transcript_id "5_00052068"; exon_number "3"; gene_name "uc011dwk.1"; oId "uc011dwk.1"; nearest_ref "uc011dwk.1"; class_code "="; tss_id "TSS18115"; p_id "P18034";
chr6	hg19_knownGene	exon	46824455	46824514	.	-	.	gene_id "XLOC_019690"; transcript_id "5_00052068"; exon_number "4"; gene_name "uc011dwk.1"; oId "uc011dwk.1"; nearest_ref "uc011dwk.1"; class_code "="; tss_id "TSS18115"; p_id "P18034";
chr6	hg19_knownGene	exon	46824604	46824645	.	-	.	gene_id "XLOC_019690"; transcript_id "5_00052068"; exon_number "5"; gene_name "uc011dwk.1"; oId "uc011dwk.1"; nearest_ref "uc011dwk.1"; class_code "="; tss_id "TSS18115"; p_id "P18034";
chr6	hg19_knownGene	exon	46825866	46827260	.	-	.	gene_id "XLOC_019690"; transcript_id "5_00052068"; exon_number "6"; gene_name "uc011dwk.1"; oId "uc011dwk.1"; nearest_ref "uc011dwk.1"; class_code "="; tss_id "TSS18115"; p_id "P18034";
chr6	hg19_knownGene	exon	46828452	46828631	.	-	.	gene_id "XLOC_019690"; transcript_id "5_00052068"; exon_number "7"; gene_name "uc011dwk.1"; oId "uc011dwk.1"; nearest_ref "uc011dwk.1"; class_code "="; tss_id "TSS18115"; p_id "P18034";
chr6	hg19_knownGene	exon	46830625	46830833	.	-	.	gene_id "XLOC_019690"; transcript_id "5_00052068"; exon_number "8"; gene_name "uc011dwk.1"; oId "uc011dwk.1"; nearest_ref "uc011dwk.1"; class_code "="; tss_id "TSS18115"; p_id "P18034";
chr6	hg19_knownGene	exon	46832779	46832934	.	-	.	gene_id "XLOC_019690"; transcript_id "5_00052068"; exon_number "9"; gene_name "uc011dwk.1"; oId "uc011dwk.1"; nearest_ref "uc011dwk.1"; class_code "="; tss_id "TSS18115"; p_id "P18034";
chr6	hg19_knownGene	exon	46834662	46834874	.	-	.	gene_id "XLOC_019690"; transcript_id "5_00052068"; exon_number "10"; gene_name "uc011dwk.1"; oId "uc011dwk.1"; nearest_ref "uc011dwk.1"; class_code "="; tss_id "TSS18115"; p_id "P18034";
chr6	hg19_knownGene	exon	46836620	46836829	.	-	.	gene_id "XLOC_019690"; transcript_id "5_00052068"; exon_number "11"; gene_name "uc011dwk.1"; oId "uc011dwk.1"; nearest_ref "uc011dwk.1"; class_code "="; tss_id "TSS18115"; p_id "P18034";
chr6	hg19_knownGene	exon	46839580	46839750	.	-	.	gene_id "XLOC_019690"; transcript_id "5_00052068"; exon_number "12"; gene_name "uc011dwk.1"; oId "uc011dwk.1"; nearest_ref "uc011dwk.1"; class_code "="; tss_id "TSS18115"; p_id "P18034";
chr6	hg19_knownGene	exon	46820242	46821808	.	-	.	gene_id "XLOC_019690"; transcript_id "5_00052070"; exon_number "1"; gene_name "uc003oyp.3"; oId "uc003oyp.3"; nearest_ref "uc003oyp.3"; class_code "="; tss_id "TSS18116"; p_id "P18033";
chr6	hg19_knownGene	exon	46823711	46823795	.	-	.	gene_id "XLOC_019690"; transcript_id "5_00052070"; exon_number "2"; gene_name "uc003oyp.3"; oId "uc003oyp.3"; nearest_ref "uc003oyp.3"; class_code "="; tss_id "TSS18116"; p_id "P18033";
chr6	hg19_knownGene	exon	46824455	46824514	.	-	.	gene_id "XLOC_019690"; transcript_id "5_00052070"; exon_number "3"; gene_name "uc003oyp.3"; oId "uc003oyp.3"; nearest_ref "uc003oyp.3"; class_code "="; tss_id "TSS18116"; p_id "P18033";
chr6	hg19_knownGene	exon	46824604	46824645	.	-	.	gene_id "XLOC_019690"; transcript_id "5_00052070"; exon_number "4"; gene_name "uc003oyp.3"; oId "uc003oyp.3"; nearest_ref "uc003oyp.3"; class_code "="; tss_id "TSS18116"; p_id "P18033";
chr6	hg19_knownGene	exon	46825866	46827260	.	-	.	gene_id "XLOC_019690"; transcript_id "5_00052070"; exon_number "5"; gene_name "uc003oyp.3"; oId "uc003oyp.3"; nearest_ref "uc003oyp.3"; class_code "="; tss_id "TSS18116"; p_id "P18033";
chr6	hg19_knownGene	exon	46828452	46828631	.	-	.	gene_id "XLOC_019690"; transcript_id "5_00052070"; exon_number "6"; gene_name "uc003oyp.3"; oId "uc003oyp.3"; nearest_ref "uc003oyp.3"; class_code "="; tss_id "TSS18116"; p_id "P18033";
chr6	hg19_knownGene	exon	46830625	46830833	.	-	.	gene_id "XLOC_019690"; transcript_id "5_00052070"; exon_number "7"; gene_name "uc003oyp.3"; oId "uc003oyp.3"; nearest_ref "uc003oyp.3"; class_code "="; tss_id "TSS18116"; p_id "P18033";
chr6	hg19_knownGene	exon	46832779	46832934	.	-	.	gene_id "XLOC_019690"; transcript_id "5_00052070"; exon_number "8"; gene_name "uc003oyp.3"; oId "uc003oyp.3"; nearest_ref "uc003oyp.3"; class_code "="; tss_id "TSS18116"; p_id "P18033";
chr6	hg19_knownGene	exon	46834662	46834874	.	-	.	gene_id "XLOC_019690"; transcript_id "5_00052070"; exon_number "9"; gene_name "uc003oyp.3"; oId "uc003oyp.3"; nearest_ref "uc003oyp.3"; class_code "="; tss_id "TSS18116"; p_id "P18033";
chr6	hg19_knownGene	exon	46836620	46836829	.	-	.	gene_id "XLOC_019690"; transcript_id "5_00052070"; exon_number "10"; gene_name "uc003oyp.3"; oId "uc003oyp.3"; nearest_ref "uc003oyp.3"; class_code "="; tss_id "TSS18116"; p_id "P18033";
chr6	hg19_knownGene	exon	46839580	46839750	.	-	.	gene_id "XLOC_019690"; transcript_id "5_00052070"; exon_number "11"; gene_name "uc003oyp.3"; oId "uc003oyp.3"; nearest_ref "uc003oyp.3"; class_code "="; tss_id "TSS18116"; p_id "P18033";
chr6	hg19_knownGene	exon	46849192	46849334	.	-	.	gene_id "XLOC_019690"; transcript_id "5_00052070"; exon_number "12"; gene_name "uc003oyp.3"; oId "uc003oyp.3"; nearest_ref "uc003oyp.3"; class_code "="; tss_id "TSS18116"; p_id "P18033";
chr6	hg19_knownGene	exon	46849786	46849844	.	-	.	gene_id "XLOC_019690"; transcript_id "5_00052070"; exon_number "13"; gene_name "uc003oyp.3"; oId "uc003oyp.3"; nearest_ref "uc003oyp.3"; class_code "="; tss_id "TSS18116"; p_id "P18033";
chr6	hg19_knownGene	exon	46851296	46851402	.	-	.	gene_id "XLOC_019690"; transcript_id "5_00052070"; exon_number "14"; gene_name "uc003oyp.3"; oId "uc003oyp.3"; nearest_ref "uc003oyp.3"; class_code "="; tss_id "TSS18116"; p_id "P18033";
chr6	hg19_knownGene	exon	46851832	46852008	.	-	.	gene_id "XLOC_019690"; transcript_id "5_00052070"; exon_number "15"; gene_name "uc003oyp.3"; oId "uc003oyp.3"; nearest_ref "uc003oyp.3"; class_code "="; tss_id "TSS18116"; p_id "P18033";
chr6	hg19_knownGene	exon	46856072	46856242	.	-	.	gene_id "XLOC_019690"; transcript_id "5_00052070"; exon_number "16"; gene_name "uc003oyp.3"; oId "uc003oyp.3"; nearest_ref "uc003oyp.3"; class_code "="; tss_id "TSS18116"; p_id "P18033";
chr6	hg19_knownGene	exon	46867766	46867820	.	-	.	gene_id "XLOC_019690"; transcript_id "5_00052070"; exon_number "17"; gene_name "uc003oyp.3"; oId "uc003oyp.3"; nearest_ref "uc003oyp.3"; class_code "="; tss_id "TSS18116"; p_id "P18033";
chr6	hg19_knownGene	exon	46874398	46874523	.	-	.	gene_id "XLOC_019690"; transcript_id "5_00052070"; exon_number "18"; gene_name "uc003oyp.3"; oId "uc003oyp.3"; nearest_ref "uc003oyp.3"; class_code "="; tss_id "TSS18116"; p_id "P18033";
chr6	hg19_knownGene	exon	46889450	46889714	.	-	.	gene_id "XLOC_019690"; transcript_id "5_00052070"; exon_number "19"; gene_name "uc003oyp.3"; oId "uc003oyp.3"; nearest_ref "uc003oyp.3"; class_code "="; tss_id "TSS18116"; p_id "P18033";
chr6	hg19_knownGene	exon	46820242	46821808	.	-	.	gene_id "XLOC_019690"; transcript_id "5_00052069"; exon_number "1"; gene_name "uc003oyo.3"; oId "uc003oyo.3"; nearest_ref "uc003oyo.3"; class_code "="; tss_id "TSS18116"; p_id "P18031";
chr6	hg19_knownGene	exon	46823711	46823795	.	-	.	gene_id "XLOC_019690"; transcript_id "5_00052069"; exon_number "2"; gene_name "uc003oyo.3"; oId "uc003oyo.3"; nearest_ref "uc003oyo.3"; class_code "="; tss_id "TSS18116"; p_id "P18031";
chr6	hg19_knownGene	exon	46824455	46824514	.	-	.	gene_id "XLOC_019690"; transcript_id "5_00052069"; exon_number "3"; gene_name "uc003oyo.3"; oId "uc003oyo.3"; nearest_ref "uc003oyo.3"; class_code "="; tss_id "TSS18116"; p_id "P18031";
chr6	hg19_knownGene	exon	46824604	46824645	.	-	.	gene_id "XLOC_019690"; transcript_id "5_00052069"; exon_number "4"; gene_name "uc003oyo.3"; oId "uc003oyo.3"; nearest_ref "uc003oyo.3"; class_code "="; tss_id "TSS18116"; p_id "P18031";
chr6	hg19_knownGene	exon	46825866	46827260	.	-	.	gene_id "XLOC_019690"; transcript_id "5_00052069"; exon_number "5"; gene_name "uc003oyo.3"; oId "uc003oyo.3"; nearest_ref "uc003oyo.3"; class_code "="; tss_id "TSS18116"; p_id "P18031";
chr6	hg19_knownGene	exon	46828452	46828631	.	-	.	gene_id "XLOC_019690"; transcript_id "5_00052069"; exon_number "6"; gene_name "uc003oyo.3"; oId "uc003oyo.3"; nearest_ref "uc003oyo.3"; class_code "="; tss_id "TSS18116"; p_id "P18031";
chr6	hg19_knownGene	exon	46830625	46830833	.	-	.	gene_id "XLOC_019690"; transcript_id "5_00052069"; exon_number "7"; gene_name "uc003oyo.3"; oId "uc003oyo.3"; nearest_ref "uc003oyo.3"; class_code "="; tss_id "TSS18116"; p_id "P18031";
chr6	hg19_knownGene	exon	46832779	46832934	.	-	.	gene_id "XLOC_019690"; transcript_id "5_00052069"; exon_number "8"; gene_name "uc003oyo.3"; oId "uc003oyo.3"; nearest_ref "uc003oyo.3"; class_code "="; tss_id "TSS18116"; p_id "P18031";
chr6	hg19_knownGene	exon	46834662	46834874	.	-	.	gene_id "XLOC_019690"; transcript_id "5_00052069"; exon_number "9"; gene_name "uc003oyo.3"; oId "uc003oyo.3"; nearest_ref "uc003oyo.3"; class_code "="; tss_id "TSS18116"; p_id "P18031";
chr6	hg19_knownGene	exon	46836620	46836829	.	-	.	gene_id "XLOC_019690"; transcript_id "5_00052069"; exon_number "10"; gene_name "uc003oyo.3"; oId "uc003oyo.3"; nearest_ref "uc003oyo.3"; class_code "="; tss_id "TSS18116"; p_id "P18031";
chr6	hg19_knownGene	exon	46839580	46839750	.	-	.	gene_id "XLOC_019690"; transcript_id "5_00052069"; exon_number "11"; gene_name "uc003oyo.3"; oId "uc003oyo.3"; nearest_ref "uc003oyo.3"; class_code "="; tss_id "TSS18116"; p_id "P18031";
chr6	hg19_knownGene	exon	46845939	46846142	.	-	.	gene_id "XLOC_019690"; transcript_id "5_00052069"; exon_number "12"; gene_name "uc003oyo.3"; oId "uc003oyo.3"; nearest_ref "uc003oyo.3"; class_code "="; tss_id "TSS18116"; p_id "P18031";
chr6	hg19_knownGene	exon	46847555	46847776	.	-	.	gene_id "XLOC_019690"; transcript_id "5_00052069"; exon_number "13"; gene_name "uc003oyo.3"; oId "uc003oyo.3"; nearest_ref "uc003oyo.3"; class_code "="; tss_id "TSS18116"; p_id "P18031";
chr6	hg19_knownGene	exon	46849192	46849334	.	-	.	gene_id "XLOC_019690"; transcript_id "5_00052069"; exon_number "14"; gene_name "uc003oyo.3"; oId "uc003oyo.3"; nearest_ref "uc003oyo.3"; class_code "="; tss_id "TSS18116"; p_id "P18031";
chr6	hg19_knownGene	exon	46849786	46849844	.	-	.	gene_id "XLOC_019690"; transcript_id "5_00052069"; exon_number "15"; gene_name "uc003oyo.3"; oId "uc003oyo.3"; nearest_ref "uc003oyo.3"; class_code "="; tss_id "TSS18116"; p_id "P18031";
chr6	hg19_knownGene	exon	46851296	46851402	.	-	.	gene_id "XLOC_019690"; transcript_id "5_00052069"; exon_number "16"; gene_name "uc003oyo.3"; oId "uc003oyo.3"; nearest_ref "uc003oyo.3"; class_code "="; tss_id "TSS18116"; p_id "P18031";
chr6	hg19_knownGene	exon	46851832	46852008	.	-	.	gene_id "XLOC_019690"; transcript_id "5_00052069"; exon_number "17"; gene_name "uc003oyo.3"; oId "uc003oyo.3"; nearest_ref "uc003oyo.3"; class_code "="; tss_id "TSS18116"; p_id "P18031";
chr6	hg19_knownGene	exon	46856072	46856242	.	-	.	gene_id "XLOC_019690"; transcript_id "5_00052069"; exon_number "18"; gene_name "uc003oyo.3"; oId "uc003oyo.3"; nearest_ref "uc003oyo.3"; class_code "="; tss_id "TSS18116"; p_id "P18031";
chr6	hg19_knownGene	exon	46867766	46867820	.	-	.	gene_id "XLOC_019690"; transcript_id "5_00052069"; exon_number "19"; gene_name "uc003oyo.3"; oId "uc003oyo.3"; nearest_ref "uc003oyo.3"; class_code "="; tss_id "TSS18116"; p_id "P18031";
chr6	hg19_knownGene	exon	46874398	46874523	.	-	.	gene_id "XLOC_019690"; transcript_id "5_00052069"; exon_number "20"; gene_name "uc003oyo.3"; oId "uc003oyo.3"; nearest_ref "uc003oyo.3"; class_code "="; tss_id "TSS18116"; p_id "P18031";
chr6	hg19_knownGene	exon	46889450	46889714	.	-	.	gene_id "XLOC_019690"; transcript_id "5_00052069"; exon_number "21"; gene_name "uc003oyo.3"; oId "uc003oyo.3"; nearest_ref "uc003oyo.3"; class_code "="; tss_id "TSS18116"; p_id "P18031";
chr6	hg19_knownGene	exon	46820242	46821808	.	-	.	gene_id "XLOC_019690"; transcript_id "5_00052071"; exon_number "1"; gene_name "uc003oyq.3"; oId "uc003oyq.3"; nearest_ref "uc003oyq.3"; class_code "="; tss_id "TSS18117"; p_id "P18031";
chr6	hg19_knownGene	exon	46823711	46823795	.	-	.	gene_id "XLOC_019690"; transcript_id "5_00052071"; exon_number "2"; gene_name "uc003oyq.3"; oId "uc003oyq.3"; nearest_ref "uc003oyq.3"; class_code "="; tss_id "TSS18117"; p_id "P18031";
chr6	hg19_knownGene	exon	46824455	46824514	.	-	.	gene_id "XLOC_019690"; transcript_id "5_00052071"; exon_number "3"; gene_name "uc003oyq.3"; oId "uc003oyq.3"; nearest_ref "uc003oyq.3"; class_code "="; tss_id "TSS18117"; p_id "P18031";
chr6	hg19_knownGene	exon	46824604	46824645	.	-	.	gene_id "XLOC_019690"; transcript_id "5_00052071"; exon_number "4"; gene_name "uc003oyq.3"; oId "uc003oyq.3"; nearest_ref "uc003oyq.3"; class_code "="; tss_id "TSS18117"; p_id "P18031";
chr6	hg19_knownGene	exon	46825866	46827260	.	-	.	gene_id "XLOC_019690"; transcript_id "5_00052071"; exon_number "5"; gene_name "uc003oyq.3"; oId "uc003oyq.3"; nearest_ref "uc003oyq.3"; class_code "="; tss_id "TSS18117"; p_id "P18031";
chr6	hg19_knownGene	exon	46828452	46828631	.	-	.	gene_id "XLOC_019690"; transcript_id "5_00052071"; exon_number "6"; gene_name "uc003oyq.3"; oId "uc003oyq.3"; nearest_ref "uc003oyq.3"; class_code "="; tss_id "TSS18117"; p_id "P18031";
chr6	hg19_knownGene	exon	46830625	46830833	.	-	.	gene_id "XLOC_019690"; transcript_id "5_00052071"; exon_number "7"; gene_name "uc003oyq.3"; oId "uc003oyq.3"; nearest_ref "uc003oyq.3"; class_code "="; tss_id "TSS18117"; p_id "P18031";
chr6	hg19_knownGene	exon	46832779	46832934	.	-	.	gene_id "XLOC_019690"; transcript_id "5_00052071"; exon_number "8"; gene_name "uc003oyq.3"; oId "uc003oyq.3"; nearest_ref "uc003oyq.3"; class_code "="; tss_id "TSS18117"; p_id "P18031";
chr6	hg19_knownGene	exon	46834662	46834874	.	-	.	gene_id "XLOC_019690"; transcript_id "5_00052071"; exon_number "9"; gene_name "uc003oyq.3"; oId "uc003oyq.3"; nearest_ref "uc003oyq.3"; class_code "="; tss_id "TSS18117"; p_id "P18031";
chr6	hg19_knownGene	exon	46836620	46836829	.	-	.	gene_id "XLOC_019690"; transcript_id "5_00052071"; exon_number "10"; gene_name "uc003oyq.3"; oId "uc003oyq.3"; nearest_ref "uc003oyq.3"; class_code "="; tss_id "TSS18117"; p_id "P18031";
chr6	hg19_knownGene	exon	46839580	46839750	.	-	.	gene_id "XLOC_019690"; transcript_id "5_00052071"; exon_number "11"; gene_name "uc003oyq.3"; oId "uc003oyq.3"; nearest_ref "uc003oyq.3"; class_code "="; tss_id "TSS18117"; p_id "P18031";
chr6	hg19_knownGene	exon	46845939	46846142	.	-	.	gene_id "XLOC_019690"; transcript_id "5_00052071"; exon_number "12"; gene_name "uc003oyq.3"; oId "uc003oyq.3"; nearest_ref "uc003oyq.3"; class_code "="; tss_id "TSS18117"; p_id "P18031";
chr6	hg19_knownGene	exon	46847555	46847776	.	-	.	gene_id "XLOC_019690"; transcript_id "5_00052071"; exon_number "13"; gene_name "uc003oyq.3"; oId "uc003oyq.3"; nearest_ref "uc003oyq.3"; class_code "="; tss_id "TSS18117"; p_id "P18031";
chr6	hg19_knownGene	exon	46849192	46849334	.	-	.	gene_id "XLOC_019690"; transcript_id "5_00052071"; exon_number "14"; gene_name "uc003oyq.3"; oId "uc003oyq.3"; nearest_ref "uc003oyq.3"; class_code "="; tss_id "TSS18117"; p_id "P18031";
chr6	hg19_knownGene	exon	46849786	46849844	.	-	.	gene_id "XLOC_019690"; transcript_id "5_00052071"; exon_number "15"; gene_name "uc003oyq.3"; oId "uc003oyq.3"; nearest_ref "uc003oyq.3"; class_code "="; tss_id "TSS18117"; p_id "P18031";
chr6	hg19_knownGene	exon	46851296	46851402	.	-	.	gene_id "XLOC_019690"; transcript_id "5_00052071"; exon_number "16"; gene_name "uc003oyq.3"; oId "uc003oyq.3"; nearest_ref "uc003oyq.3"; class_code "="; tss_id "TSS18117"; p_id "P18031";
chr6	hg19_knownGene	exon	46851832	46852008	.	-	.	gene_id "XLOC_019690"; transcript_id "5_00052071"; exon_number "17"; gene_name "uc003oyq.3"; oId "uc003oyq.3"; nearest_ref "uc003oyq.3"; class_code "="; tss_id "TSS18117"; p_id "P18031";
chr6	hg19_knownGene	exon	46856072	46856242	.	-	.	gene_id "XLOC_019690"; transcript_id "5_00052071"; exon_number "18"; gene_name "uc003oyq.3"; oId "uc003oyq.3"; nearest_ref "uc003oyq.3"; class_code "="; tss_id "TSS18117"; p_id "P18031";
chr6	hg19_knownGene	exon	46867766	46867820	.	-	.	gene_id "XLOC_019690"; transcript_id "5_00052071"; exon_number "19"; gene_name "uc003oyq.3"; oId "uc003oyq.3"; nearest_ref "uc003oyq.3"; class_code "="; tss_id "TSS18117"; p_id "P18031";
chr6	hg19_knownGene	exon	46874398	46874523	.	-	.	gene_id "XLOC_019690"; transcript_id "5_00052071"; exon_number "20"; gene_name "uc003oyq.3"; oId "uc003oyq.3"; nearest_ref "uc003oyq.3"; class_code "="; tss_id "TSS18117"; p_id "P18031";
chr6	hg19_knownGene	exon	46922471	46922675	.	-	.	gene_id "XLOC_019690"; transcript_id "5_00052071"; exon_number "21"; gene_name "uc003oyq.3"; oId "uc003oyq.3"; nearest_ref "uc003oyq.3"; class_code "="; tss_id "TSS18117"; p_id "P18031";
chr6	hg19_knownGene	exon	46823711	46823795	.	-	.	gene_id "XLOC_019690"; transcript_id "5_00052072"; exon_number "1"; gene_name "uc010jzi.1"; oId "uc010jzi.1"; nearest_ref "uc010jzi.1"; class_code "="; tss_id "TSS18118"; p_id "P18029";
chr6	hg19_knownGene	exon	46824604	46824645	.	-	.	gene_id "XLOC_019690"; transcript_id "5_00052072"; exon_number "2"; gene_name "uc010jzi.1"; oId "uc010jzi.1"; nearest_ref "uc010jzi.1"; class_code "="; tss_id "TSS18118"; p_id "P18029";
chr6	hg19_knownGene	exon	46825866	46827260	.	-	.	gene_id "XLOC_019690"; transcript_id "5_00052072"; exon_number "3"; gene_name "uc010jzi.1"; oId "uc010jzi.1"; nearest_ref "uc010jzi.1"; class_code "="; tss_id "TSS18118"; p_id "P18029";
chr6	hg19_knownGene	exon	46828452	46828631	.	-	.	gene_id "XLOC_019690"; transcript_id "5_00052072"; exon_number "4"; gene_name "uc010jzi.1"; oId "uc010jzi.1"; nearest_ref "uc010jzi.1"; class_code "="; tss_id "TSS18118"; p_id "P18029";
chr6	hg19_knownGene	exon	46830625	46830833	.	-	.	gene_id "XLOC_019690"; transcript_id "5_00052072"; exon_number "5"; gene_name "uc010jzi.1"; oId "uc010jzi.1"; nearest_ref "uc010jzi.1"; class_code "="; tss_id "TSS18118"; p_id "P18029";
chr6	hg19_knownGene	exon	46832779	46832934	.	-	.	gene_id "XLOC_019690"; transcript_id "5_00052072"; exon_number "6"; gene_name "uc010jzi.1"; oId "uc010jzi.1"; nearest_ref "uc010jzi.1"; class_code "="; tss_id "TSS18118"; p_id "P18029";
chr6	hg19_knownGene	exon	46834662	46834874	.	-	.	gene_id "XLOC_019690"; transcript_id "5_00052072"; exon_number "7"; gene_name "uc010jzi.1"; oId "uc010jzi.1"; nearest_ref "uc010jzi.1"; class_code "="; tss_id "TSS18118"; p_id "P18029";
chr6	hg19_knownGene	exon	46836620	46836829	.	-	.	gene_id "XLOC_019690"; transcript_id "5_00052072"; exon_number "8"; gene_name "uc010jzi.1"; oId "uc010jzi.1"; nearest_ref "uc010jzi.1"; class_code "="; tss_id "TSS18118"; p_id "P18029";
chr6	hg19_knownGene	exon	46839580	46839750	.	-	.	gene_id "XLOC_019690"; transcript_id "5_00052072"; exon_number "9"; gene_name "uc010jzi.1"; oId "uc010jzi.1"; nearest_ref "uc010jzi.1"; class_code "="; tss_id "TSS18118"; p_id "P18029";
chr6	hg19_knownGene	exon	46845939	46846142	.	-	.	gene_id "XLOC_019690"; transcript_id "5_00052072"; exon_number "10"; gene_name "uc010jzi.1"; oId "uc010jzi.1"; nearest_ref "uc010jzi.1"; class_code "="; tss_id "TSS18118"; p_id "P18029";
chr6	hg19_knownGene	exon	46847555	46847776	.	-	.	gene_id "XLOC_019690"; transcript_id "5_00052072"; exon_number "11"; gene_name "uc010jzi.1"; oId "uc010jzi.1"; nearest_ref "uc010jzi.1"; class_code "="; tss_id "TSS18118"; p_id "P18029";
chr6	hg19_knownGene	exon	46838074	46838614	.	-	.	gene_id "XLOC_019690"; transcript_id "5_00052073"; exon_number "1"; gene_name "uc003oyr.2"; oId "uc003oyr.2"; nearest_ref "uc003oyr.2"; class_code "="; tss_id "TSS18116"; p_id "P18032";
chr6	hg19_knownGene	exon	46839580	46839750	.	-	.	gene_id "XLOC_019690"; transcript_id "5_00052073"; exon_number "2"; gene_name "uc003oyr.2"; oId "uc003oyr.2"; nearest_ref "uc003oyr.2"; class_code "="; tss_id "TSS18116"; p_id "P18032";
chr6	hg19_knownGene	exon	46845939	46846142	.	-	.	gene_id "XLOC_019690"; transcript_id "5_00052073"; exon_number "3"; gene_name "uc003oyr.2"; oId "uc003oyr.2"; nearest_ref "uc003oyr.2"; class_code "="; tss_id "TSS18116"; p_id "P18032";
chr6	hg19_knownGene	exon	46847555	46847776	.	-	.	gene_id "XLOC_019690"; transcript_id "5_00052073"; exon_number "4"; gene_name "uc003oyr.2"; oId "uc003oyr.2"; nearest_ref "uc003oyr.2"; class_code "="; tss_id "TSS18116"; p_id "P18032";
chr6	hg19_knownGene	exon	46849192	46849334	.	-	.	gene_id "XLOC_019690"; transcript_id "5_00052073"; exon_number "5"; gene_name "uc003oyr.2"; oId "uc003oyr.2"; nearest_ref "uc003oyr.2"; class_code "="; tss_id "TSS18116"; p_id "P18032";
chr6	hg19_knownGene	exon	46849786	46849844	.	-	.	gene_id "XLOC_019690"; transcript_id "5_00052073"; exon_number "6"; gene_name "uc003oyr.2"; oId "uc003oyr.2"; nearest_ref "uc003oyr.2"; class_code "="; tss_id "TSS18116"; p_id "P18032";
chr6	hg19_knownGene	exon	46851296	46851402	.	-	.	gene_id "XLOC_019690"; transcript_id "5_00052073"; exon_number "7"; gene_name "uc003oyr.2"; oId "uc003oyr.2"; nearest_ref "uc003oyr.2"; class_code "="; tss_id "TSS18116"; p_id "P18032";
chr6	hg19_knownGene	exon	46851832	46852008	.	-	.	gene_id "XLOC_019690"; transcript_id "5_00052073"; exon_number "8"; gene_name "uc003oyr.2"; oId "uc003oyr.2"; nearest_ref "uc003oyr.2"; class_code "="; tss_id "TSS18116"; p_id "P18032";
chr6	hg19_knownGene	exon	46856072	46856242	.	-	.	gene_id "XLOC_019690"; transcript_id "5_00052073"; exon_number "9"; gene_name "uc003oyr.2"; oId "uc003oyr.2"; nearest_ref "uc003oyr.2"; class_code "="; tss_id "TSS18116"; p_id "P18032";
chr6	hg19_knownGene	exon	46867766	46867820	.	-	.	gene_id "XLOC_019690"; transcript_id "5_00052073"; exon_number "10"; gene_name "uc003oyr.2"; oId "uc003oyr.2"; nearest_ref "uc003oyr.2"; class_code "="; tss_id "TSS18116"; p_id "P18032";
chr6	hg19_knownGene	exon	46874398	46874523	.	-	.	gene_id "XLOC_019690"; transcript_id "5_00052073"; exon_number "11"; gene_name "uc003oyr.2"; oId "uc003oyr.2"; nearest_ref "uc003oyr.2"; class_code "="; tss_id "TSS18116"; p_id "P18032";
chr6	hg19_knownGene	exon	46889450	46889714	.	-	.	gene_id "XLOC_019690"; transcript_id "5_00052073"; exon_number "12"; gene_name "uc003oyr.2"; oId "uc003oyr.2"; nearest_ref "uc003oyr.2"; class_code "="; tss_id "TSS18116"; p_id "P18032";
chr6	hg19_knownGene	exon	46967814	46968032	.	-	.	gene_id "XLOC_019691"; transcript_id "5_00052074"; exon_number "1"; gene_name "uc011dwl.1"; oId "uc011dwl.1"; nearest_ref "uc011dwl.1"; class_code "="; tss_id "TSS18119"; p_id "P18037";
chr6	hg19_knownGene	exon	46969238	46969304	.	-	.	gene_id "XLOC_019691"; transcript_id "5_00052074"; exon_number "2"; gene_name "uc011dwl.1"; oId "uc011dwl.1"; nearest_ref "uc011dwl.1"; class_code "="; tss_id "TSS18119"; p_id "P18037";
chr6	hg19_knownGene	exon	46973554	46973613	.	-	.	gene_id "XLOC_019691"; transcript_id "5_00052074"; exon_number "3"; gene_name "uc011dwl.1"; oId "uc011dwl.1"; nearest_ref "uc011dwl.1"; class_code "="; tss_id "TSS18119"; p_id "P18037";
chr6	hg19_knownGene	exon	46974990	46975031	.	-	.	gene_id "XLOC_019691"; transcript_id "5_00052074"; exon_number "4"; gene_name "uc011dwl.1"; oId "uc011dwl.1"; nearest_ref "uc011dwl.1"; class_code "="; tss_id "TSS18119"; p_id "P18037";
chr6	hg19_knownGene	exon	46976681	46978054	.	-	.	gene_id "XLOC_019691"; transcript_id "5_00052074"; exon_number "5"; gene_name "uc011dwl.1"; oId "uc011dwl.1"; nearest_ref "uc011dwl.1"; class_code "="; tss_id "TSS18119"; p_id "P18037";
chr6	hg19_knownGene	exon	46979743	46979931	.	-	.	gene_id "XLOC_019691"; transcript_id "5_00052074"; exon_number "6"; gene_name "uc011dwl.1"; oId "uc011dwl.1"; nearest_ref "uc011dwl.1"; class_code "="; tss_id "TSS18119"; p_id "P18037";
chr6	hg19_knownGene	exon	46982417	46982580	.	-	.	gene_id "XLOC_019691"; transcript_id "5_00052074"; exon_number "7"; gene_name "uc011dwl.1"; oId "uc011dwl.1"; nearest_ref "uc011dwl.1"; class_code "="; tss_id "TSS18119"; p_id "P18037";
chr6	hg19_knownGene	exon	46984353	46984504	.	-	.	gene_id "XLOC_019691"; transcript_id "5_00052074"; exon_number "8"; gene_name "uc011dwl.1"; oId "uc011dwl.1"; nearest_ref "uc011dwl.1"; class_code "="; tss_id "TSS18119"; p_id "P18037";
chr6	hg19_knownGene	exon	46988467	46988525	.	-	.	gene_id "XLOC_019691"; transcript_id "5_00052074"; exon_number "9"; gene_name "uc011dwl.1"; oId "uc011dwl.1"; nearest_ref "uc011dwl.1"; class_code "="; tss_id "TSS18119"; p_id "P18037";
chr6	hg19_knownGene	exon	46989694	46989794	.	-	.	gene_id "XLOC_019691"; transcript_id "5_00052074"; exon_number "10"; gene_name "uc011dwl.1"; oId "uc011dwl.1"; nearest_ref "uc011dwl.1"; class_code "="; tss_id "TSS18119"; p_id "P18037";
chr6	hg19_knownGene	exon	46991780	46991953	.	-	.	gene_id "XLOC_019691"; transcript_id "5_00052074"; exon_number "11"; gene_name "uc011dwl.1"; oId "uc011dwl.1"; nearest_ref "uc011dwl.1"; class_code "="; tss_id "TSS18119"; p_id "P18037";
chr6	hg19_knownGene	exon	46993590	46993739	.	-	.	gene_id "XLOC_019691"; transcript_id "5_00052074"; exon_number "12"; gene_name "uc011dwl.1"; oId "uc011dwl.1"; nearest_ref "uc011dwl.1"; class_code "="; tss_id "TSS18119"; p_id "P18037";
chr6	hg19_knownGene	exon	46996729	46996840	.	-	.	gene_id "XLOC_019691"; transcript_id "5_00052074"; exon_number "13"; gene_name "uc011dwl.1"; oId "uc011dwl.1"; nearest_ref "uc011dwl.1"; class_code "="; tss_id "TSS18119"; p_id "P18037";
chr6	hg19_knownGene	exon	46967814	46968032	.	-	.	gene_id "XLOC_019691"; transcript_id "5_00052075"; exon_number "1"; gene_name "uc003oyt.2"; oId "uc003oyt.2"; nearest_ref "uc003oyt.2"; class_code "="; tss_id "TSS18120"; p_id "P18036";
chr6	hg19_knownGene	exon	46969238	46969304	.	-	.	gene_id "XLOC_019691"; transcript_id "5_00052075"; exon_number "2"; gene_name "uc003oyt.2"; oId "uc003oyt.2"; nearest_ref "uc003oyt.2"; class_code "="; tss_id "TSS18120"; p_id "P18036";
chr6	hg19_knownGene	exon	46973554	46973613	.	-	.	gene_id "XLOC_019691"; transcript_id "5_00052075"; exon_number "3"; gene_name "uc003oyt.2"; oId "uc003oyt.2"; nearest_ref "uc003oyt.2"; class_code "="; tss_id "TSS18120"; p_id "P18036";
chr6	hg19_knownGene	exon	46974990	46975031	.	-	.	gene_id "XLOC_019691"; transcript_id "5_00052075"; exon_number "4"; gene_name "uc003oyt.2"; oId "uc003oyt.2"; nearest_ref "uc003oyt.2"; class_code "="; tss_id "TSS18120"; p_id "P18036";
chr6	hg19_knownGene	exon	46976681	46978054	.	-	.	gene_id "XLOC_019691"; transcript_id "5_00052075"; exon_number "5"; gene_name "uc003oyt.2"; oId "uc003oyt.2"; nearest_ref "uc003oyt.2"; class_code "="; tss_id "TSS18120"; p_id "P18036";
chr6	hg19_knownGene	exon	46979743	46979931	.	-	.	gene_id "XLOC_019691"; transcript_id "5_00052075"; exon_number "6"; gene_name "uc003oyt.2"; oId "uc003oyt.2"; nearest_ref "uc003oyt.2"; class_code "="; tss_id "TSS18120"; p_id "P18036";
chr6	hg19_knownGene	exon	46982417	46982580	.	-	.	gene_id "XLOC_019691"; transcript_id "5_00052075"; exon_number "7"; gene_name "uc003oyt.2"; oId "uc003oyt.2"; nearest_ref "uc003oyt.2"; class_code "="; tss_id "TSS18120"; p_id "P18036";
chr6	hg19_knownGene	exon	46984353	46984504	.	-	.	gene_id "XLOC_019691"; transcript_id "5_00052075"; exon_number "8"; gene_name "uc003oyt.2"; oId "uc003oyt.2"; nearest_ref "uc003oyt.2"; class_code "="; tss_id "TSS18120"; p_id "P18036";
chr6	hg19_knownGene	exon	46988467	46988525	.	-	.	gene_id "XLOC_019691"; transcript_id "5_00052075"; exon_number "9"; gene_name "uc003oyt.2"; oId "uc003oyt.2"; nearest_ref "uc003oyt.2"; class_code "="; tss_id "TSS18120"; p_id "P18036";
chr6	hg19_knownGene	exon	46989694	46989794	.	-	.	gene_id "XLOC_019691"; transcript_id "5_00052075"; exon_number "10"; gene_name "uc003oyt.2"; oId "uc003oyt.2"; nearest_ref "uc003oyt.2"; class_code "="; tss_id "TSS18120"; p_id "P18036";
chr6	hg19_knownGene	exon	46991780	46991953	.	-	.	gene_id "XLOC_019691"; transcript_id "5_00052075"; exon_number "11"; gene_name "uc003oyt.2"; oId "uc003oyt.2"; nearest_ref "uc003oyt.2"; class_code "="; tss_id "TSS18120"; p_id "P18036";
chr6	hg19_knownGene	exon	46993590	46993739	.	-	.	gene_id "XLOC_019691"; transcript_id "5_00052075"; exon_number "12"; gene_name "uc003oyt.2"; oId "uc003oyt.2"; nearest_ref "uc003oyt.2"; class_code "="; tss_id "TSS18120"; p_id "P18036";
chr6	hg19_knownGene	exon	46995440	46995497	.	-	.	gene_id "XLOC_019691"; transcript_id "5_00052075"; exon_number "13"; gene_name "uc003oyt.2"; oId "uc003oyt.2"; nearest_ref "uc003oyt.2"; class_code "="; tss_id "TSS18120"; p_id "P18036";
chr6	hg19_knownGene	exon	46996729	46996840	.	-	.	gene_id "XLOC_019691"; transcript_id "5_00052075"; exon_number "14"; gene_name "uc003oyt.2"; oId "uc003oyt.2"; nearest_ref "uc003oyt.2"; class_code "="; tss_id "TSS18120"; p_id "P18036";
chr6	hg19_knownGene	exon	47009927	47010082	.	-	.	gene_id "XLOC_019691"; transcript_id "5_00052075"; exon_number "15"; gene_name "uc003oyt.2"; oId "uc003oyt.2"; nearest_ref "uc003oyt.2"; class_code "="; tss_id "TSS18120"; p_id "P18036";
chr6	hg19_knownGene	exon	46984353	46988233	.	-	.	gene_id "XLOC_019691"; transcript_id "5_00052076"; exon_number "1"; gene_name "uc003oyu.1"; oId "uc003oyu.1"; nearest_ref "uc003oyu.1"; class_code "="; tss_id "TSS18120"; p_id "P18035";
chr6	hg19_knownGene	exon	46988467	46988525	.	-	.	gene_id "XLOC_019691"; transcript_id "5_00052076"; exon_number "2"; gene_name "uc003oyu.1"; oId "uc003oyu.1"; nearest_ref "uc003oyu.1"; class_code "="; tss_id "TSS18120"; p_id "P18035";
chr6	hg19_knownGene	exon	46989694	46989794	.	-	.	gene_id "XLOC_019691"; transcript_id "5_00052076"; exon_number "3"; gene_name "uc003oyu.1"; oId "uc003oyu.1"; nearest_ref "uc003oyu.1"; class_code "="; tss_id "TSS18120"; p_id "P18035";
chr6	hg19_knownGene	exon	46991780	46991953	.	-	.	gene_id "XLOC_019691"; transcript_id "5_00052076"; exon_number "4"; gene_name "uc003oyu.1"; oId "uc003oyu.1"; nearest_ref "uc003oyu.1"; class_code "="; tss_id "TSS18120"; p_id "P18035";
chr6	hg19_knownGene	exon	46993590	46993739	.	-	.	gene_id "XLOC_019691"; transcript_id "5_00052076"; exon_number "5"; gene_name "uc003oyu.1"; oId "uc003oyu.1"; nearest_ref "uc003oyu.1"; class_code "="; tss_id "TSS18120"; p_id "P18035";
chr6	hg19_knownGene	exon	46995440	46995497	.	-	.	gene_id "XLOC_019691"; transcript_id "5_00052076"; exon_number "6"; gene_name "uc003oyu.1"; oId "uc003oyu.1"; nearest_ref "uc003oyu.1"; class_code "="; tss_id "TSS18120"; p_id "P18035";
chr6	hg19_knownGene	exon	46996729	46996840	.	-	.	gene_id "XLOC_019691"; transcript_id "5_00052076"; exon_number "7"; gene_name "uc003oyu.1"; oId "uc003oyu.1"; nearest_ref "uc003oyu.1"; class_code "="; tss_id "TSS18120"; p_id "P18035";
chr6	hg19_knownGene	exon	47009927	47010082	.	-	.	gene_id "XLOC_019691"; transcript_id "5_00052076"; exon_number "8"; gene_name "uc003oyu.1"; oId "uc003oyu.1"; nearest_ref "uc003oyu.1"; class_code "="; tss_id "TSS18120"; p_id "P18035";
chr6	Cufflinks	exon	47195461	47195927	.	-	.	gene_id "XLOC_019692"; transcript_id "5_00054142"; exon_number "1"; oId "SC4.27274.1"; class_code "u";
chr6	hg19_knownGene	exon	47199269	47200730	.	-	.	gene_id "XLOC_019693"; transcript_id "5_00052077"; exon_number "1"; gene_name "uc003oyv.2"; oId "uc003oyv.2"; nearest_ref "uc003oyv.2"; class_code "="; tss_id "TSS18121"; p_id "P18038";
chr6	hg19_knownGene	exon	47202406	47202634	.	-	.	gene_id "XLOC_019693"; transcript_id "5_00052077"; exon_number "2"; gene_name "uc003oyv.2"; oId "uc003oyv.2"; nearest_ref "uc003oyv.2"; class_code "="; tss_id "TSS18121"; p_id "P18038";
chr6	hg19_knownGene	exon	47220992	47221257	.	-	.	gene_id "XLOC_019693"; transcript_id "5_00052077"; exon_number "3"; gene_name "uc003oyv.2"; oId "uc003oyv.2"; nearest_ref "uc003oyv.2"; class_code "="; tss_id "TSS18121"; p_id "P18038";
chr6	hg19_knownGene	exon	47251674	47252168	.	-	.	gene_id "XLOC_019693"; transcript_id "5_00052077"; exon_number "4"; gene_name "uc003oyv.2"; oId "uc003oyv.2"; nearest_ref "uc003oyv.2"; class_code "="; tss_id "TSS18121"; p_id "P18038";
chr6	hg19_knownGene	exon	47253680	47254331	.	-	.	gene_id "XLOC_019693"; transcript_id "5_00052077"; exon_number "5"; gene_name "uc003oyv.2"; oId "uc003oyv.2"; nearest_ref "uc003oyv.2"; class_code "="; tss_id "TSS18121"; p_id "P18038";
chr6	hg19_knownGene	exon	47277152	47277680	.	-	.	gene_id "XLOC_019693"; transcript_id "5_00052077"; exon_number "6"; gene_name "uc003oyv.2"; oId "uc003oyv.2"; nearest_ref "uc003oyv.2"; class_code "="; tss_id "TSS18121"; p_id "P18038";
chr6	Cufflinks	exon	47844591	47845512	.	-	.	gene_id "XLOC_019694"; transcript_id "5_00056227"; exon_number "1"; gene_name "uc011dwm.1"; oId "upf1_r4.32511.1"; nearest_ref "uc011dwm.1"; class_code "p";
chr6	hg19_knownGene	exon	47846040	47847672	.	-	.	gene_id "XLOC_019695"; transcript_id "5_00052079"; exon_number "1"; gene_name "uc011dwm.1"; oId "uc011dwm.1"; nearest_ref "uc011dwm.1"; class_code "="; tss_id "TSS18122"; p_id "P18039";
chr6	hg19_knownGene	exon	47976370	47976850	.	-	.	gene_id "XLOC_019695"; transcript_id "5_00052079"; exon_number "2"; gene_name "uc011dwm.1"; oId "uc011dwm.1"; nearest_ref "uc011dwm.1"; class_code "="; tss_id "TSS18122"; p_id "P18039";
chr6	hg19_knownGene	exon	48035966	48036425	.	-	.	gene_id "XLOC_019695"; transcript_id "5_00052079"; exon_number "3"; gene_name "uc011dwm.1"; oId "uc011dwm.1"; nearest_ref "uc011dwm.1"; class_code "="; tss_id "TSS18122"; p_id "P18039";
chr6	hg19_knownGene	exon	47846040	47847672	.	-	.	gene_id "XLOC_019695"; transcript_id "5_00052080"; exon_number "1"; gene_name "uc011dwn.1"; oId "uc011dwn.1"; nearest_ref "uc011dwn.1"; class_code "="; tss_id "TSS18123"; p_id "P18041";
chr6	hg19_knownGene	exon	47976370	47976850	.	-	.	gene_id "XLOC_019695"; transcript_id "5_00052080"; exon_number "2"; gene_name "uc011dwn.1"; oId "uc011dwn.1"; nearest_ref "uc011dwn.1"; class_code "="; tss_id "TSS18123"; p_id "P18041";
chr6	hg19_knownGene	exon	48078785	48078943	.	-	.	gene_id "XLOC_019695"; transcript_id "5_00052080"; exon_number "3"; gene_name "uc011dwn.1"; oId "uc011dwn.1"; nearest_ref "uc011dwn.1"; class_code "="; tss_id "TSS18123"; p_id "P18041";
chr6	hg19_knownGene	exon	47867345	47869671	.	-	.	gene_id "XLOC_019695"; transcript_id "5_00052081"; exon_number "1"; gene_name "uc003ozf.2"; oId "uc003ozf.2"; nearest_ref "uc003ozf.2"; class_code "="; tss_id "TSS18122"; p_id "P18040";
chr6	hg19_knownGene	exon	47976370	47976850	.	-	.	gene_id "XLOC_019695"; transcript_id "5_00052081"; exon_number "2"; gene_name "uc003ozf.2"; oId "uc003ozf.2"; nearest_ref "uc003ozf.2"; class_code "="; tss_id "TSS18122"; p_id "P18040";
chr6	hg19_knownGene	exon	48035966	48036425	.	-	.	gene_id "XLOC_019695"; transcript_id "5_00052081"; exon_number "3"; gene_name "uc003ozf.2"; oId "uc003ozf.2"; nearest_ref "uc003ozf.2"; class_code "="; tss_id "TSS18122"; p_id "P18040";
chr6	Cufflinks	exon	47867345	47869671	.	-	.	gene_id "XLOC_019695"; transcript_id "5_00054951"; exon_number "1"; gene_name "uc011dwn.1"; oId "upf3.18499.4"; nearest_ref "uc011dwn.1"; class_code "j"; tss_id "TSS18124";
chr6	Cufflinks	exon	47976370	47976850	.	-	.	gene_id "XLOC_019695"; transcript_id "5_00054951"; exon_number "2"; gene_name "uc011dwn.1"; oId "upf3.18499.4"; nearest_ref "uc011dwn.1"; class_code "j"; tss_id "TSS18124";
chr6	Cufflinks	exon	48035966	48036377	.	-	.	gene_id "XLOC_019695"; transcript_id "5_00054951"; exon_number "3"; gene_name "uc011dwn.1"; oId "upf3.18499.4"; nearest_ref "uc011dwn.1"; class_code "j"; tss_id "TSS18124";
chr6	Cufflinks	exon	48036689	48036847	.	-	.	gene_id "XLOC_019695"; transcript_id "5_00054951"; exon_number "4"; gene_name "uc011dwn.1"; oId "upf3.18499.4"; nearest_ref "uc011dwn.1"; class_code "j"; tss_id "TSS18124";
chr6	Cufflinks	exon	47867345	47869671	.	-	.	gene_id "XLOC_019695"; transcript_id "5_00056228"; exon_number "1"; gene_name "uc011dwn.1"; oId "upf1_r4.32512.4"; nearest_ref "uc011dwn.1"; class_code "j"; tss_id "TSS18123";
chr6	Cufflinks	exon	47976370	47976850	.	-	.	gene_id "XLOC_019695"; transcript_id "5_00056228"; exon_number "2"; gene_name "uc011dwn.1"; oId "upf1_r4.32512.4"; nearest_ref "uc011dwn.1"; class_code "j"; tss_id "TSS18123";
chr6	Cufflinks	exon	48078785	48078943	.	-	.	gene_id "XLOC_019695"; transcript_id "5_00056228"; exon_number "3"; gene_name "uc011dwn.1"; oId "upf1_r4.32512.4"; nearest_ref "uc011dwn.1"; class_code "j"; tss_id "TSS18123";
chr6	Cufflinks	exon	48035609	48036377	.	-	.	gene_id "XLOC_019695"; transcript_id "5_00056229"; exon_number "1"; gene_name "uc003ozf.2"; oId "upf1_r4.32512.5"; nearest_ref "uc003ozf.2"; class_code "o"; tss_id "TSS18124";
chr6	Cufflinks	exon	48036689	48036825	.	-	.	gene_id "XLOC_019695"; transcript_id "5_00056229"; exon_number "2"; gene_name "uc003ozf.2"; oId "upf1_r4.32512.5"; nearest_ref "uc003ozf.2"; class_code "o"; tss_id "TSS18124";
chr6	Cufflinks	exon	48036943	48037662	.	-	.	gene_id "XLOC_019695"; transcript_id "5_00054952"; exon_number "1"; gene_name "uc011dwn.1"; oId "upf3.18499.5"; nearest_ref "uc011dwn.1"; class_code "j"; tss_id "TSS18123";
chr6	Cufflinks	exon	48078785	48078943	.	-	.	gene_id "XLOC_019695"; transcript_id "5_00054952"; exon_number "2"; gene_name "uc011dwn.1"; oId "upf3.18499.5"; nearest_ref "uc011dwn.1"; class_code "j"; tss_id "TSS18123";
chr6	Cufflinks	exon	48116472	48116698	.	-	.	gene_id "XLOC_019696"; transcript_id "5_00052082"; exon_number "1"; oId "SC3.17636.1"; class_code "u";
chr6	Cufflinks	exon	49398082	49398378	.	-	.	gene_id "XLOC_019697"; transcript_id "5_00056231"; exon_number "1"; gene_name "uc003ozg.3"; oId "upf1_r4.32513.1"; nearest_ref "uc003ozg.3"; class_code "p";
chr6	Cufflinks	exon	49398096	49399569	.	-	.	gene_id "XLOC_019697"; transcript_id "5_00052083"; exon_number "1"; gene_name "uc003ozg.3"; oId "upf3.uc003ozg.3.1"; nearest_ref "uc003ozg.3"; class_code "="; tss_id "TSS18126"; p_id "P18042";
chr6	Cufflinks	exon	49403169	49403336	.	-	.	gene_id "XLOC_019697"; transcript_id "5_00052083"; exon_number "2"; gene_name "uc003ozg.3"; oId "upf3.uc003ozg.3.1"; nearest_ref "uc003ozg.3"; class_code "="; tss_id "TSS18126"; p_id "P18042";
chr6	Cufflinks	exon	49407919	49408066	.	-	.	gene_id "XLOC_019697"; transcript_id "5_00052083"; exon_number "3"; gene_name "uc003ozg.3"; oId "upf3.uc003ozg.3.1"; nearest_ref "uc003ozg.3"; class_code "="; tss_id "TSS18126"; p_id "P18042";
chr6	Cufflinks	exon	49409553	49409684	.	-	.	gene_id "XLOC_019697"; transcript_id "5_00052083"; exon_number "4"; gene_name "uc003ozg.3"; oId "upf3.uc003ozg.3.1"; nearest_ref "uc003ozg.3"; class_code "="; tss_id "TSS18126"; p_id "P18042";
chr6	Cufflinks	exon	49412352	49412467	.	-	.	gene_id "XLOC_019697"; transcript_id "5_00052083"; exon_number "5"; gene_name "uc003ozg.3"; oId "upf3.uc003ozg.3.1"; nearest_ref "uc003ozg.3"; class_code "="; tss_id "TSS18126"; p_id "P18042";
chr6	Cufflinks	exon	49415383	49415498	.	-	.	gene_id "XLOC_019697"; transcript_id "5_00052083"; exon_number "6"; gene_name "uc003ozg.3"; oId "upf3.uc003ozg.3.1"; nearest_ref "uc003ozg.3"; class_code "="; tss_id "TSS18126"; p_id "P18042";
chr6	Cufflinks	exon	49416529	49416640	.	-	.	gene_id "XLOC_019697"; transcript_id "5_00052083"; exon_number "7"; gene_name "uc003ozg.3"; oId "upf3.uc003ozg.3.1"; nearest_ref "uc003ozg.3"; class_code "="; tss_id "TSS18126"; p_id "P18042";
chr6	Cufflinks	exon	49419179	49419427	.	-	.	gene_id "XLOC_019697"; transcript_id "5_00052083"; exon_number "8"; gene_name "uc003ozg.3"; oId "upf3.uc003ozg.3.1"; nearest_ref "uc003ozg.3"; class_code "="; tss_id "TSS18126"; p_id "P18042";
chr6	Cufflinks	exon	49421298	49421469	.	-	.	gene_id "XLOC_019697"; transcript_id "5_00052083"; exon_number "9"; gene_name "uc003ozg.3"; oId "upf3.uc003ozg.3.1"; nearest_ref "uc003ozg.3"; class_code "="; tss_id "TSS18126"; p_id "P18042";
chr6	Cufflinks	exon	49423793	49423950	.	-	.	gene_id "XLOC_019697"; transcript_id "5_00052083"; exon_number "10"; gene_name "uc003ozg.3"; oId "upf3.uc003ozg.3.1"; nearest_ref "uc003ozg.3"; class_code "="; tss_id "TSS18126"; p_id "P18042";
chr6	Cufflinks	exon	49425404	49425771	.	-	.	gene_id "XLOC_019697"; transcript_id "5_00052083"; exon_number "11"; gene_name "uc003ozg.3"; oId "upf3.uc003ozg.3.1"; nearest_ref "uc003ozg.3"; class_code "="; tss_id "TSS18126"; p_id "P18042";
chr6	Cufflinks	exon	49426795	49427218	.	-	.	gene_id "XLOC_019697"; transcript_id "5_00052083"; exon_number "12"; gene_name "uc003ozg.3"; oId "upf3.uc003ozg.3.1"; nearest_ref "uc003ozg.3"; class_code "="; tss_id "TSS18126"; p_id "P18042";
chr6	Cufflinks	exon	49430816	49431031	.	-	.	gene_id "XLOC_019697"; transcript_id "5_00052083"; exon_number "13"; gene_name "uc003ozg.3"; oId "upf3.uc003ozg.3.1"; nearest_ref "uc003ozg.3"; class_code "="; tss_id "TSS18126"; p_id "P18042";
chr6	hg19_knownGene	exon	49572893	49573543	.	-	.	gene_id "XLOC_019698"; transcript_id "5_00052087"; exon_number "1"; gene_name "uc010jzm.2"; oId "uc010jzm.2"; nearest_ref "uc010jzm.2"; class_code "="; tss_id "TSS18127"; p_id "P18044";
chr6	hg19_knownGene	exon	49574561	49574634	.	-	.	gene_id "XLOC_019698"; transcript_id "5_00052087"; exon_number "2"; gene_name "uc010jzm.2"; oId "uc010jzm.2"; nearest_ref "uc010jzm.2"; class_code "="; tss_id "TSS18127"; p_id "P18044";
chr6	hg19_knownGene	exon	49574863	49574933	.	-	.	gene_id "XLOC_019698"; transcript_id "5_00052087"; exon_number "3"; gene_name "uc010jzm.2"; oId "uc010jzm.2"; nearest_ref "uc010jzm.2"; class_code "="; tss_id "TSS18127"; p_id "P18044";
chr6	hg19_knownGene	exon	49580110	49580247	.	-	.	gene_id "XLOC_019698"; transcript_id "5_00052087"; exon_number "4"; gene_name "uc010jzm.2"; oId "uc010jzm.2"; nearest_ref "uc010jzm.2"; class_code "="; tss_id "TSS18127"; p_id "P18044";
chr6	hg19_knownGene	exon	49582400	49582566	.	-	.	gene_id "XLOC_019698"; transcript_id "5_00052087"; exon_number "5"; gene_name "uc010jzm.2"; oId "uc010jzm.2"; nearest_ref "uc010jzm.2"; class_code "="; tss_id "TSS18127"; p_id "P18044";
chr6	hg19_knownGene	exon	49583337	49583484	.	-	.	gene_id "XLOC_019698"; transcript_id "5_00052087"; exon_number "6"; gene_name "uc010jzm.2"; oId "uc010jzm.2"; nearest_ref "uc010jzm.2"; class_code "="; tss_id "TSS18127"; p_id "P18044";
chr6	hg19_knownGene	exon	49585781	49585931	.	-	.	gene_id "XLOC_019698"; transcript_id "5_00052087"; exon_number "7"; gene_name "uc010jzm.2"; oId "uc010jzm.2"; nearest_ref "uc010jzm.2"; class_code "="; tss_id "TSS18127"; p_id "P18044";
chr6	hg19_knownGene	exon	49586892	49587075	.	-	.	gene_id "XLOC_019698"; transcript_id "5_00052087"; exon_number "8"; gene_name "uc010jzm.2"; oId "uc010jzm.2"; nearest_ref "uc010jzm.2"; class_code "="; tss_id "TSS18127"; p_id "P18044";
chr6	hg19_knownGene	exon	49604369	49604587	.	-	.	gene_id "XLOC_019698"; transcript_id "5_00052087"; exon_number "9"; gene_name "uc010jzm.2"; oId "uc010jzm.2"; nearest_ref "uc010jzm.2"; class_code "="; tss_id "TSS18127"; p_id "P18044";
chr6	hg19_knownGene	exon	49572893	49573543	.	-	.	gene_id "XLOC_019698"; transcript_id "5_00052086"; exon_number "1"; gene_name "uc010jzl.2"; oId "uc010jzl.2"; nearest_ref "uc010jzl.2"; class_code "="; tss_id "TSS18127"; p_id "P18043";
chr6	hg19_knownGene	exon	49574863	49574933	.	-	.	gene_id "XLOC_019698"; transcript_id "5_00052086"; exon_number "2"; gene_name "uc010jzl.2"; oId "uc010jzl.2"; nearest_ref "uc010jzl.2"; class_code "="; tss_id "TSS18127"; p_id "P18043";
chr6	hg19_knownGene	exon	49578737	49578858	.	-	.	gene_id "XLOC_019698"; transcript_id "5_00052086"; exon_number "3"; gene_name "uc010jzl.2"; oId "uc010jzl.2"; nearest_ref "uc010jzl.2"; class_code "="; tss_id "TSS18127"; p_id "P18043";
chr6	hg19_knownGene	exon	49580110	49580247	.	-	.	gene_id "XLOC_019698"; transcript_id "5_00052086"; exon_number "4"; gene_name "uc010jzl.2"; oId "uc010jzl.2"; nearest_ref "uc010jzl.2"; class_code "="; tss_id "TSS18127"; p_id "P18043";
chr6	hg19_knownGene	exon	49582400	49582566	.	-	.	gene_id "XLOC_019698"; transcript_id "5_00052086"; exon_number "5"; gene_name "uc010jzl.2"; oId "uc010jzl.2"; nearest_ref "uc010jzl.2"; class_code "="; tss_id "TSS18127"; p_id "P18043";
chr6	hg19_knownGene	exon	49583337	49583484	.	-	.	gene_id "XLOC_019698"; transcript_id "5_00052086"; exon_number "6"; gene_name "uc010jzl.2"; oId "uc010jzl.2"; nearest_ref "uc010jzl.2"; class_code "="; tss_id "TSS18127"; p_id "P18043";
chr6	hg19_knownGene	exon	49585781	49585931	.	-	.	gene_id "XLOC_019698"; transcript_id "5_00052086"; exon_number "7"; gene_name "uc010jzl.2"; oId "uc010jzl.2"; nearest_ref "uc010jzl.2"; class_code "="; tss_id "TSS18127"; p_id "P18043";
chr6	hg19_knownGene	exon	49586892	49587075	.	-	.	gene_id "XLOC_019698"; transcript_id "5_00052086"; exon_number "8"; gene_name "uc010jzl.2"; oId "uc010jzl.2"; nearest_ref "uc010jzl.2"; class_code "="; tss_id "TSS18127"; p_id "P18043";
chr6	hg19_knownGene	exon	49604369	49604587	.	-	.	gene_id "XLOC_019698"; transcript_id "5_00052086"; exon_number "9"; gene_name "uc010jzl.2"; oId "uc010jzl.2"; nearest_ref "uc010jzl.2"; class_code "="; tss_id "TSS18127"; p_id "P18043";
chr6	hg19_knownGene	exon	49572893	49573543	.	-	.	gene_id "XLOC_019698"; transcript_id "5_00052085"; exon_number "1"; gene_name "uc003ozk.3"; oId "uc003ozk.3"; nearest_ref "uc003ozk.3"; class_code "="; tss_id "TSS18127"; p_id "P18045";
chr6	hg19_knownGene	exon	49574561	49574634	.	-	.	gene_id "XLOC_019698"; transcript_id "5_00052085"; exon_number "2"; gene_name "uc003ozk.3"; oId "uc003ozk.3"; nearest_ref "uc003ozk.3"; class_code "="; tss_id "TSS18127"; p_id "P18045";
chr6	hg19_knownGene	exon	49574863	49574933	.	-	.	gene_id "XLOC_019698"; transcript_id "5_00052085"; exon_number "3"; gene_name "uc003ozk.3"; oId "uc003ozk.3"; nearest_ref "uc003ozk.3"; class_code "="; tss_id "TSS18127"; p_id "P18045";
chr6	hg19_knownGene	exon	49578737	49578858	.	-	.	gene_id "XLOC_019698"; transcript_id "5_00052085"; exon_number "4"; gene_name "uc003ozk.3"; oId "uc003ozk.3"; nearest_ref "uc003ozk.3"; class_code "="; tss_id "TSS18127"; p_id "P18045";
chr6	hg19_knownGene	exon	49580110	49580247	.	-	.	gene_id "XLOC_019698"; transcript_id "5_00052085"; exon_number "5"; gene_name "uc003ozk.3"; oId "uc003ozk.3"; nearest_ref "uc003ozk.3"; class_code "="; tss_id "TSS18127"; p_id "P18045";
chr6	hg19_knownGene	exon	49582400	49582566	.	-	.	gene_id "XLOC_019698"; transcript_id "5_00052085"; exon_number "6"; gene_name "uc003ozk.3"; oId "uc003ozk.3"; nearest_ref "uc003ozk.3"; class_code "="; tss_id "TSS18127"; p_id "P18045";
chr6	hg19_knownGene	exon	49583337	49583484	.	-	.	gene_id "XLOC_019698"; transcript_id "5_00052085"; exon_number "7"; gene_name "uc003ozk.3"; oId "uc003ozk.3"; nearest_ref "uc003ozk.3"; class_code "="; tss_id "TSS18127"; p_id "P18045";
chr6	hg19_knownGene	exon	49585781	49585931	.	-	.	gene_id "XLOC_019698"; transcript_id "5_00052085"; exon_number "8"; gene_name "uc003ozk.3"; oId "uc003ozk.3"; nearest_ref "uc003ozk.3"; class_code "="; tss_id "TSS18127"; p_id "P18045";
chr6	hg19_knownGene	exon	49586892	49587075	.	-	.	gene_id "XLOC_019698"; transcript_id "5_00052085"; exon_number "9"; gene_name "uc003ozk.3"; oId "uc003ozk.3"; nearest_ref "uc003ozk.3"; class_code "="; tss_id "TSS18127"; p_id "P18045";
chr6	hg19_knownGene	exon	49604369	49604587	.	-	.	gene_id "XLOC_019698"; transcript_id "5_00052085"; exon_number "10"; gene_name "uc003ozk.3"; oId "uc003ozk.3"; nearest_ref "uc003ozk.3"; class_code "="; tss_id "TSS18127"; p_id "P18045";
chr6	hg19_knownGene	exon	49660072	49660613	.	-	.	gene_id "XLOC_019699"; transcript_id "5_00052090"; exon_number "1"; gene_name "uc003ozn.2"; oId "uc003ozn.2"; nearest_ref "uc003ozn.2"; class_code "="; tss_id "TSS18128"; p_id "P18047";
chr6	hg19_knownGene	exon	49663549	49663637	.	-	.	gene_id "XLOC_019699"; transcript_id "5_00052090"; exon_number "2"; gene_name "uc003ozn.2"; oId "uc003ozn.2"; nearest_ref "uc003ozn.2"; class_code "="; tss_id "TSS18128"; p_id "P18047";
chr6	hg19_knownGene	exon	49665573	49665670	.	-	.	gene_id "XLOC_019699"; transcript_id "5_00052090"; exon_number "3"; gene_name "uc003ozn.2"; oId "uc003ozn.2"; nearest_ref "uc003ozn.2"; class_code "="; tss_id "TSS18128"; p_id "P18047";
chr6	hg19_knownGene	exon	49666075	49666220	.	-	.	gene_id "XLOC_019699"; transcript_id "5_00052090"; exon_number "4"; gene_name "uc003ozn.2"; oId "uc003ozn.2"; nearest_ref "uc003ozn.2"; class_code "="; tss_id "TSS18128"; p_id "P18047";
chr6	hg19_knownGene	exon	49667517	49667604	.	-	.	gene_id "XLOC_019699"; transcript_id "5_00052090"; exon_number "5"; gene_name "uc003ozn.2"; oId "uc003ozn.2"; nearest_ref "uc003ozn.2"; class_code "="; tss_id "TSS18128"; p_id "P18047";
chr6	hg19_knownGene	exon	49668381	49668497	.	-	.	gene_id "XLOC_019699"; transcript_id "5_00052090"; exon_number "6"; gene_name "uc003ozn.2"; oId "uc003ozn.2"; nearest_ref "uc003ozn.2"; class_code "="; tss_id "TSS18128"; p_id "P18047";
chr6	hg19_knownGene	exon	49676844	49676918	.	-	.	gene_id "XLOC_019699"; transcript_id "5_00052090"; exon_number "7"; gene_name "uc003ozn.2"; oId "uc003ozn.2"; nearest_ref "uc003ozn.2"; class_code "="; tss_id "TSS18128"; p_id "P18047";
chr6	hg19_knownGene	exon	49678998	49679034	.	-	.	gene_id "XLOC_019699"; transcript_id "5_00052090"; exon_number "8"; gene_name "uc003ozn.2"; oId "uc003ozn.2"; nearest_ref "uc003ozn.2"; class_code "="; tss_id "TSS18128"; p_id "P18047";
chr6	hg19_knownGene	exon	49680214	49680317	.	-	.	gene_id "XLOC_019699"; transcript_id "5_00052090"; exon_number "9"; gene_name "uc003ozn.2"; oId "uc003ozn.2"; nearest_ref "uc003ozn.2"; class_code "="; tss_id "TSS18128"; p_id "P18047";
chr6	hg19_knownGene	exon	49681214	49681299	.	-	.	gene_id "XLOC_019699"; transcript_id "5_00052090"; exon_number "10"; gene_name "uc003ozn.2"; oId "uc003ozn.2"; nearest_ref "uc003ozn.2"; class_code "="; tss_id "TSS18128"; p_id "P18047";
chr6	hg19_knownGene	exon	49660072	49660613	.	-	.	gene_id "XLOC_019699"; transcript_id "5_00052092"; exon_number "1"; gene_name "uc003ozp.2"; oId "uc003ozp.2"; nearest_ref "uc003ozp.2"; class_code "="; tss_id "TSS18128"; p_id "P18047";
chr6	hg19_knownGene	exon	49663549	49663637	.	-	.	gene_id "XLOC_019699"; transcript_id "5_00052092"; exon_number "2"; gene_name "uc003ozp.2"; oId "uc003ozp.2"; nearest_ref "uc003ozp.2"; class_code "="; tss_id "TSS18128"; p_id "P18047";
chr6	hg19_knownGene	exon	49665573	49665670	.	-	.	gene_id "XLOC_019699"; transcript_id "5_00052092"; exon_number "3"; gene_name "uc003ozp.2"; oId "uc003ozp.2"; nearest_ref "uc003ozp.2"; class_code "="; tss_id "TSS18128"; p_id "P18047";
chr6	hg19_knownGene	exon	49666075	49666220	.	-	.	gene_id "XLOC_019699"; transcript_id "5_00052092"; exon_number "4"; gene_name "uc003ozp.2"; oId "uc003ozp.2"; nearest_ref "uc003ozp.2"; class_code "="; tss_id "TSS18128"; p_id "P18047";
chr6	hg19_knownGene	exon	49667517	49667604	.	-	.	gene_id "XLOC_019699"; transcript_id "5_00052092"; exon_number "5"; gene_name "uc003ozp.2"; oId "uc003ozp.2"; nearest_ref "uc003ozp.2"; class_code "="; tss_id "TSS18128"; p_id "P18047";
chr6	hg19_knownGene	exon	49668381	49668497	.	-	.	gene_id "XLOC_019699"; transcript_id "5_00052092"; exon_number "6"; gene_name "uc003ozp.2"; oId "uc003ozp.2"; nearest_ref "uc003ozp.2"; class_code "="; tss_id "TSS18128"; p_id "P18047";
chr6	hg19_knownGene	exon	49676844	49676918	.	-	.	gene_id "XLOC_019699"; transcript_id "5_00052092"; exon_number "7"; gene_name "uc003ozp.2"; oId "uc003ozp.2"; nearest_ref "uc003ozp.2"; class_code "="; tss_id "TSS18128"; p_id "P18047";
chr6	hg19_knownGene	exon	49678998	49679028	.	-	.	gene_id "XLOC_019699"; transcript_id "5_00052092"; exon_number "8"; gene_name "uc003ozp.2"; oId "uc003ozp.2"; nearest_ref "uc003ozp.2"; class_code "="; tss_id "TSS18128"; p_id "P18047";
chr6	hg19_knownGene	exon	49680210	49680317	.	-	.	gene_id "XLOC_019699"; transcript_id "5_00052092"; exon_number "9"; gene_name "uc003ozp.2"; oId "uc003ozp.2"; nearest_ref "uc003ozp.2"; class_code "="; tss_id "TSS18128"; p_id "P18047";
chr6	hg19_knownGene	exon	49681214	49681299	.	-	.	gene_id "XLOC_019699"; transcript_id "5_00052092"; exon_number "10"; gene_name "uc003ozp.2"; oId "uc003ozp.2"; nearest_ref "uc003ozp.2"; class_code "="; tss_id "TSS18128"; p_id "P18047";
chr6	hg19_knownGene	exon	49660072	49660613	.	-	.	gene_id "XLOC_019699"; transcript_id "5_00052094"; exon_number "1"; gene_name "uc003ozr.2"; oId "uc003ozr.2"; nearest_ref "uc003ozr.2"; class_code "="; tss_id "TSS18128"; p_id "P18047";
chr6	hg19_knownGene	exon	49663549	49663637	.	-	.	gene_id "XLOC_019699"; transcript_id "5_00052094"; exon_number "2"; gene_name "uc003ozr.2"; oId "uc003ozr.2"; nearest_ref "uc003ozr.2"; class_code "="; tss_id "TSS18128"; p_id "P18047";
chr6	hg19_knownGene	exon	49665573	49665670	.	-	.	gene_id "XLOC_019699"; transcript_id "5_00052094"; exon_number "3"; gene_name "uc003ozr.2"; oId "uc003ozr.2"; nearest_ref "uc003ozr.2"; class_code "="; tss_id "TSS18128"; p_id "P18047";
chr6	hg19_knownGene	exon	49666075	49666220	.	-	.	gene_id "XLOC_019699"; transcript_id "5_00052094"; exon_number "4"; gene_name "uc003ozr.2"; oId "uc003ozr.2"; nearest_ref "uc003ozr.2"; class_code "="; tss_id "TSS18128"; p_id "P18047";
chr6	hg19_knownGene	exon	49667517	49667604	.	-	.	gene_id "XLOC_019699"; transcript_id "5_00052094"; exon_number "5"; gene_name "uc003ozr.2"; oId "uc003ozr.2"; nearest_ref "uc003ozr.2"; class_code "="; tss_id "TSS18128"; p_id "P18047";
chr6	hg19_knownGene	exon	49668381	49668497	.	-	.	gene_id "XLOC_019699"; transcript_id "5_00052094"; exon_number "6"; gene_name "uc003ozr.2"; oId "uc003ozr.2"; nearest_ref "uc003ozr.2"; class_code "="; tss_id "TSS18128"; p_id "P18047";
chr6	hg19_knownGene	exon	49676844	49676918	.	-	.	gene_id "XLOC_019699"; transcript_id "5_00052094"; exon_number "7"; gene_name "uc003ozr.2"; oId "uc003ozr.2"; nearest_ref "uc003ozr.2"; class_code "="; tss_id "TSS18128"; p_id "P18047";
chr6	hg19_knownGene	exon	49680214	49680317	.	-	.	gene_id "XLOC_019699"; transcript_id "5_00052094"; exon_number "8"; gene_name "uc003ozr.2"; oId "uc003ozr.2"; nearest_ref "uc003ozr.2"; class_code "="; tss_id "TSS18128"; p_id "P18047";
chr6	hg19_knownGene	exon	49681194	49681299	.	-	.	gene_id "XLOC_019699"; transcript_id "5_00052094"; exon_number "9"; gene_name "uc003ozr.2"; oId "uc003ozr.2"; nearest_ref "uc003ozr.2"; class_code "="; tss_id "TSS18128"; p_id "P18047";
chr6	hg19_knownGene	exon	49660072	49660613	.	-	.	gene_id "XLOC_019699"; transcript_id "5_00052093"; exon_number "1"; gene_name "uc003ozq.2"; oId "uc003ozq.2"; nearest_ref "uc003ozq.2"; class_code "="; tss_id "TSS18128"; p_id "P18047";
chr6	hg19_knownGene	exon	49663549	49663637	.	-	.	gene_id "XLOC_019699"; transcript_id "5_00052093"; exon_number "2"; gene_name "uc003ozq.2"; oId "uc003ozq.2"; nearest_ref "uc003ozq.2"; class_code "="; tss_id "TSS18128"; p_id "P18047";
chr6	hg19_knownGene	exon	49665573	49665670	.	-	.	gene_id "XLOC_019699"; transcript_id "5_00052093"; exon_number "3"; gene_name "uc003ozq.2"; oId "uc003ozq.2"; nearest_ref "uc003ozq.2"; class_code "="; tss_id "TSS18128"; p_id "P18047";
chr6	hg19_knownGene	exon	49666075	49666220	.	-	.	gene_id "XLOC_019699"; transcript_id "5_00052093"; exon_number "4"; gene_name "uc003ozq.2"; oId "uc003ozq.2"; nearest_ref "uc003ozq.2"; class_code "="; tss_id "TSS18128"; p_id "P18047";
chr6	hg19_knownGene	exon	49667517	49667604	.	-	.	gene_id "XLOC_019699"; transcript_id "5_00052093"; exon_number "5"; gene_name "uc003ozq.2"; oId "uc003ozq.2"; nearest_ref "uc003ozq.2"; class_code "="; tss_id "TSS18128"; p_id "P18047";
chr6	hg19_knownGene	exon	49668381	49668497	.	-	.	gene_id "XLOC_019699"; transcript_id "5_00052093"; exon_number "6"; gene_name "uc003ozq.2"; oId "uc003ozq.2"; nearest_ref "uc003ozq.2"; class_code "="; tss_id "TSS18128"; p_id "P18047";
chr6	hg19_knownGene	exon	49676844	49676918	.	-	.	gene_id "XLOC_019699"; transcript_id "5_00052093"; exon_number "7"; gene_name "uc003ozq.2"; oId "uc003ozq.2"; nearest_ref "uc003ozq.2"; class_code "="; tss_id "TSS18128"; p_id "P18047";
chr6	hg19_knownGene	exon	49678998	49679034	.	-	.	gene_id "XLOC_019699"; transcript_id "5_00052093"; exon_number "8"; gene_name "uc003ozq.2"; oId "uc003ozq.2"; nearest_ref "uc003ozq.2"; class_code "="; tss_id "TSS18128"; p_id "P18047";
chr6	hg19_knownGene	exon	49680214	49680317	.	-	.	gene_id "XLOC_019699"; transcript_id "5_00052093"; exon_number "9"; gene_name "uc003ozq.2"; oId "uc003ozq.2"; nearest_ref "uc003ozq.2"; class_code "="; tss_id "TSS18128"; p_id "P18047";
chr6	hg19_knownGene	exon	49681194	49681299	.	-	.	gene_id "XLOC_019699"; transcript_id "5_00052093"; exon_number "10"; gene_name "uc003ozq.2"; oId "uc003ozq.2"; nearest_ref "uc003ozq.2"; class_code "="; tss_id "TSS18128"; p_id "P18047";
chr6	hg19_knownGene	exon	49660072	49660613	.	-	.	gene_id "XLOC_019699"; transcript_id "5_00052091"; exon_number "1"; gene_name "uc003ozo.2"; oId "uc003ozo.2"; nearest_ref "uc003ozo.2"; class_code "="; tss_id "TSS18128"; p_id "P18047";
chr6	hg19_knownGene	exon	49663549	49663637	.	-	.	gene_id "XLOC_019699"; transcript_id "5_00052091"; exon_number "2"; gene_name "uc003ozo.2"; oId "uc003ozo.2"; nearest_ref "uc003ozo.2"; class_code "="; tss_id "TSS18128"; p_id "P18047";
chr6	hg19_knownGene	exon	49665573	49665670	.	-	.	gene_id "XLOC_019699"; transcript_id "5_00052091"; exon_number "3"; gene_name "uc003ozo.2"; oId "uc003ozo.2"; nearest_ref "uc003ozo.2"; class_code "="; tss_id "TSS18128"; p_id "P18047";
chr6	hg19_knownGene	exon	49666075	49666220	.	-	.	gene_id "XLOC_019699"; transcript_id "5_00052091"; exon_number "4"; gene_name "uc003ozo.2"; oId "uc003ozo.2"; nearest_ref "uc003ozo.2"; class_code "="; tss_id "TSS18128"; p_id "P18047";
chr6	hg19_knownGene	exon	49667517	49667604	.	-	.	gene_id "XLOC_019699"; transcript_id "5_00052091"; exon_number "5"; gene_name "uc003ozo.2"; oId "uc003ozo.2"; nearest_ref "uc003ozo.2"; class_code "="; tss_id "TSS18128"; p_id "P18047";
chr6	hg19_knownGene	exon	49668381	49668497	.	-	.	gene_id "XLOC_019699"; transcript_id "5_00052091"; exon_number "6"; gene_name "uc003ozo.2"; oId "uc003ozo.2"; nearest_ref "uc003ozo.2"; class_code "="; tss_id "TSS18128"; p_id "P18047";
chr6	hg19_knownGene	exon	49676844	49676918	.	-	.	gene_id "XLOC_019699"; transcript_id "5_00052091"; exon_number "7"; gene_name "uc003ozo.2"; oId "uc003ozo.2"; nearest_ref "uc003ozo.2"; class_code "="; tss_id "TSS18128"; p_id "P18047";
chr6	hg19_knownGene	exon	49680214	49680317	.	-	.	gene_id "XLOC_019699"; transcript_id "5_00052091"; exon_number "8"; gene_name "uc003ozo.2"; oId "uc003ozo.2"; nearest_ref "uc003ozo.2"; class_code "="; tss_id "TSS18128"; p_id "P18047";
chr6	hg19_knownGene	exon	49681214	49681299	.	-	.	gene_id "XLOC_019699"; transcript_id "5_00052091"; exon_number "9"; gene_name "uc003ozo.2"; oId "uc003ozo.2"; nearest_ref "uc003ozo.2"; class_code "="; tss_id "TSS18128"; p_id "P18047";
chr6	hg19_knownGene	exon	49660072	49660613	.	-	.	gene_id "XLOC_019699"; transcript_id "5_00052089"; exon_number "1"; gene_name "uc003ozm.2"; oId "uc003ozm.2"; nearest_ref "uc003ozm.2"; class_code "="; tss_id "TSS18128"; p_id "P18046";
chr6	hg19_knownGene	exon	49663549	49663637	.	-	.	gene_id "XLOC_019699"; transcript_id "5_00052089"; exon_number "2"; gene_name "uc003ozm.2"; oId "uc003ozm.2"; nearest_ref "uc003ozm.2"; class_code "="; tss_id "TSS18128"; p_id "P18046";
chr6	hg19_knownGene	exon	49665389	49665493	.	-	.	gene_id "XLOC_019699"; transcript_id "5_00052089"; exon_number "3"; gene_name "uc003ozm.2"; oId "uc003ozm.2"; nearest_ref "uc003ozm.2"; class_code "="; tss_id "TSS18128"; p_id "P18046";
chr6	hg19_knownGene	exon	49665573	49665670	.	-	.	gene_id "XLOC_019699"; transcript_id "5_00052089"; exon_number "4"; gene_name "uc003ozm.2"; oId "uc003ozm.2"; nearest_ref "uc003ozm.2"; class_code "="; tss_id "TSS18128"; p_id "P18046";
chr6	hg19_knownGene	exon	49666075	49666220	.	-	.	gene_id "XLOC_019699"; transcript_id "5_00052089"; exon_number "5"; gene_name "uc003ozm.2"; oId "uc003ozm.2"; nearest_ref "uc003ozm.2"; class_code "="; tss_id "TSS18128"; p_id "P18046";
chr6	hg19_knownGene	exon	49667517	49667604	.	-	.	gene_id "XLOC_019699"; transcript_id "5_00052089"; exon_number "6"; gene_name "uc003ozm.2"; oId "uc003ozm.2"; nearest_ref "uc003ozm.2"; class_code "="; tss_id "TSS18128"; p_id "P18046";
chr6	hg19_knownGene	exon	49668381	49668497	.	-	.	gene_id "XLOC_019699"; transcript_id "5_00052089"; exon_number "7"; gene_name "uc003ozm.2"; oId "uc003ozm.2"; nearest_ref "uc003ozm.2"; class_code "="; tss_id "TSS18128"; p_id "P18046";
chr6	hg19_knownGene	exon	49676844	49676918	.	-	.	gene_id "XLOC_019699"; transcript_id "5_00052089"; exon_number "8"; gene_name "uc003ozm.2"; oId "uc003ozm.2"; nearest_ref "uc003ozm.2"; class_code "="; tss_id "TSS18128"; p_id "P18046";
chr6	hg19_knownGene	exon	49680214	49680317	.	-	.	gene_id "XLOC_019699"; transcript_id "5_00052089"; exon_number "9"; gene_name "uc003ozm.2"; oId "uc003ozm.2"; nearest_ref "uc003ozm.2"; class_code "="; tss_id "TSS18128"; p_id "P18046";
chr6	hg19_knownGene	exon	49681214	49681299	.	-	.	gene_id "XLOC_019699"; transcript_id "5_00052089"; exon_number "10"; gene_name "uc003ozm.2"; oId "uc003ozm.2"; nearest_ref "uc003ozm.2"; class_code "="; tss_id "TSS18128"; p_id "P18046";
chr6	hg19_knownGene	exon	49660072	49660613	.	-	.	gene_id "XLOC_019699"; transcript_id "5_00052088"; exon_number "1"; gene_name "uc003ozl.2"; oId "uc003ozl.2"; nearest_ref "uc003ozl.2"; class_code "="; tss_id "TSS18128"; p_id "P18047";
chr6	hg19_knownGene	exon	49663549	49663637	.	-	.	gene_id "XLOC_019699"; transcript_id "5_00052088"; exon_number "2"; gene_name "uc003ozl.2"; oId "uc003ozl.2"; nearest_ref "uc003ozl.2"; class_code "="; tss_id "TSS18128"; p_id "P18047";
chr6	hg19_knownGene	exon	49665573	49665670	.	-	.	gene_id "XLOC_019699"; transcript_id "5_00052088"; exon_number "3"; gene_name "uc003ozl.2"; oId "uc003ozl.2"; nearest_ref "uc003ozl.2"; class_code "="; tss_id "TSS18128"; p_id "P18047";
chr6	hg19_knownGene	exon	49666075	49666220	.	-	.	gene_id "XLOC_019699"; transcript_id "5_00052088"; exon_number "4"; gene_name "uc003ozl.2"; oId "uc003ozl.2"; nearest_ref "uc003ozl.2"; class_code "="; tss_id "TSS18128"; p_id "P18047";
chr6	hg19_knownGene	exon	49667517	49667604	.	-	.	gene_id "XLOC_019699"; transcript_id "5_00052088"; exon_number "5"; gene_name "uc003ozl.2"; oId "uc003ozl.2"; nearest_ref "uc003ozl.2"; class_code "="; tss_id "TSS18128"; p_id "P18047";
chr6	hg19_knownGene	exon	49668381	49668497	.	-	.	gene_id "XLOC_019699"; transcript_id "5_00052088"; exon_number "6"; gene_name "uc003ozl.2"; oId "uc003ozl.2"; nearest_ref "uc003ozl.2"; class_code "="; tss_id "TSS18128"; p_id "P18047";
chr6	hg19_knownGene	exon	49676844	49676918	.	-	.	gene_id "XLOC_019699"; transcript_id "5_00052088"; exon_number "7"; gene_name "uc003ozl.2"; oId "uc003ozl.2"; nearest_ref "uc003ozl.2"; class_code "="; tss_id "TSS18128"; p_id "P18047";
chr6	hg19_knownGene	exon	49678998	49679034	.	-	.	gene_id "XLOC_019699"; transcript_id "5_00052088"; exon_number "8"; gene_name "uc003ozl.2"; oId "uc003ozl.2"; nearest_ref "uc003ozl.2"; class_code "="; tss_id "TSS18128"; p_id "P18047";
chr6	hg19_knownGene	exon	49680214	49680317	.	-	.	gene_id "XLOC_019699"; transcript_id "5_00052088"; exon_number "9"; gene_name "uc003ozl.2"; oId "uc003ozl.2"; nearest_ref "uc003ozl.2"; class_code "="; tss_id "TSS18128"; p_id "P18047";
chr6	hg19_knownGene	exon	49681188	49681299	.	-	.	gene_id "XLOC_019699"; transcript_id "5_00052088"; exon_number "10"; gene_name "uc003ozl.2"; oId "uc003ozl.2"; nearest_ref "uc003ozl.2"; class_code "="; tss_id "TSS18128"; p_id "P18047";
chr6	hg19_knownGene	exon	49695092	49696570	.	-	.	gene_id "XLOC_019700"; transcript_id "5_00052095"; exon_number "1"; gene_name "uc003ozs.2"; oId "uc003ozs.2"; nearest_ref "uc003ozs.2"; class_code "="; tss_id "TSS18129"; p_id "P18048";
chr6	hg19_knownGene	exon	49698876	49698964	.	-	.	gene_id "XLOC_019700"; transcript_id "5_00052095"; exon_number "2"; gene_name "uc003ozs.2"; oId "uc003ozs.2"; nearest_ref "uc003ozs.2"; class_code "="; tss_id "TSS18129"; p_id "P18048";
chr6	hg19_knownGene	exon	49700908	49701005	.	-	.	gene_id "XLOC_019700"; transcript_id "5_00052095"; exon_number "3"; gene_name "uc003ozs.2"; oId "uc003ozs.2"; nearest_ref "uc003ozs.2"; class_code "="; tss_id "TSS18129"; p_id "P18048";
chr6	hg19_knownGene	exon	49701416	49701561	.	-	.	gene_id "XLOC_019700"; transcript_id "5_00052095"; exon_number "4"; gene_name "uc003ozs.2"; oId "uc003ozs.2"; nearest_ref "uc003ozs.2"; class_code "="; tss_id "TSS18129"; p_id "P18048";
chr6	hg19_knownGene	exon	49703217	49703304	.	-	.	gene_id "XLOC_019700"; transcript_id "5_00052095"; exon_number "5"; gene_name "uc003ozs.2"; oId "uc003ozs.2"; nearest_ref "uc003ozs.2"; class_code "="; tss_id "TSS18129"; p_id "P18048";
chr6	hg19_knownGene	exon	49704104	49704220	.	-	.	gene_id "XLOC_019700"; transcript_id "5_00052095"; exon_number "6"; gene_name "uc003ozs.2"; oId "uc003ozs.2"; nearest_ref "uc003ozs.2"; class_code "="; tss_id "TSS18129"; p_id "P18048";
chr6	hg19_knownGene	exon	49705038	49705111	.	-	.	gene_id "XLOC_019700"; transcript_id "5_00052095"; exon_number "7"; gene_name "uc003ozs.2"; oId "uc003ozs.2"; nearest_ref "uc003ozs.2"; class_code "="; tss_id "TSS18129"; p_id "P18048";
chr6	hg19_knownGene	exon	49712044	49712056	.	-	.	gene_id "XLOC_019700"; transcript_id "5_00052095"; exon_number "8"; gene_name "uc003ozs.2"; oId "uc003ozs.2"; nearest_ref "uc003ozs.2"; class_code "="; tss_id "TSS18129"; p_id "P18048";
chr6	Cufflinks	exon	49753366	49755007	.	-	.	gene_id "XLOC_019701"; transcript_id "5_00052096"; exon_number "1"; gene_name "uc003ozu.2"; oId "uc003ozu.2"; nearest_ref "uc003ozu.2"; class_code "c";
chr6	hg19_knownGene	exon	49783206	49784519	.	-	.	gene_id "XLOC_019702"; transcript_id "5_00052097"; exon_number "1"; gene_name "uc003ozv.1"; oId "uc003ozv.1"; nearest_ref "uc003ozv.1"; class_code "="; tss_id "TSS18130";
chr6	hg19_knownGene	exon	49786119	49786158	.	-	.	gene_id "XLOC_019702"; transcript_id "5_00052097"; exon_number "2"; gene_name "uc003ozv.1"; oId "uc003ozv.1"; nearest_ref "uc003ozv.1"; class_code "="; tss_id "TSS18130";
chr6	hg19_knownGene	exon	49791425	49791543	.	-	.	gene_id "XLOC_019702"; transcript_id "5_00052097"; exon_number "3"; gene_name "uc003ozv.1"; oId "uc003ozv.1"; nearest_ref "uc003ozv.1"; class_code "="; tss_id "TSS18130";
chr6	hg19_knownGene	exon	49791649	49791756	.	-	.	gene_id "XLOC_019702"; transcript_id "5_00052097"; exon_number "4"; gene_name "uc003ozv.1"; oId "uc003ozv.1"; nearest_ref "uc003ozv.1"; class_code "="; tss_id "TSS18130";
chr6	hg19_knownGene	exon	49792323	49792479	.	-	.	gene_id "XLOC_019702"; transcript_id "5_00052097"; exon_number "5"; gene_name "uc003ozv.1"; oId "uc003ozv.1"; nearest_ref "uc003ozv.1"; class_code "="; tss_id "TSS18130";
chr6	hg19_knownGene	exon	49801979	49803156	.	-	.	gene_id "XLOC_019703"; transcript_id "5_00052099"; exon_number "1"; gene_name "uc003ozx.2"; oId "uc003ozx.2"; nearest_ref "uc003ozx.2"; class_code "="; tss_id "TSS18131"; p_id "P18050";
chr6	hg19_knownGene	exon	49808611	49808708	.	-	.	gene_id "XLOC_019703"; transcript_id "5_00052099"; exon_number "2"; gene_name "uc003ozx.2"; oId "uc003ozx.2"; nearest_ref "uc003ozx.2"; class_code "="; tss_id "TSS18131"; p_id "P18050";
chr6	hg19_knownGene	exon	49814233	49814381	.	-	.	gene_id "XLOC_019703"; transcript_id "5_00052099"; exon_number "3"; gene_name "uc003ozx.2"; oId "uc003ozx.2"; nearest_ref "uc003ozx.2"; class_code "="; tss_id "TSS18131"; p_id "P18050";
chr6	hg19_knownGene	exon	49815922	49816012	.	-	.	gene_id "XLOC_019703"; transcript_id "5_00052099"; exon_number "4"; gene_name "uc003ozx.2"; oId "uc003ozx.2"; nearest_ref "uc003ozx.2"; class_code "="; tss_id "TSS18131"; p_id "P18050";
chr6	hg19_knownGene	exon	49819714	49819842	.	-	.	gene_id "XLOC_019703"; transcript_id "5_00052099"; exon_number "5"; gene_name "uc003ozx.2"; oId "uc003ozx.2"; nearest_ref "uc003ozx.2"; class_code "="; tss_id "TSS18131"; p_id "P18050";
chr6	hg19_knownGene	exon	49825048	49825115	.	-	.	gene_id "XLOC_019703"; transcript_id "5_00052099"; exon_number "6"; gene_name "uc003ozx.2"; oId "uc003ozx.2"; nearest_ref "uc003ozx.2"; class_code "="; tss_id "TSS18131"; p_id "P18050";
chr6	hg19_knownGene	exon	49834142	49834218	.	-	.	gene_id "XLOC_019703"; transcript_id "5_00052099"; exon_number "7"; gene_name "uc003ozx.2"; oId "uc003ozx.2"; nearest_ref "uc003ozx.2"; class_code "="; tss_id "TSS18131"; p_id "P18050";
chr6	hg19_knownGene	exon	49801979	49803156	.	-	.	gene_id "XLOC_019703"; transcript_id "5_00052098"; exon_number "1"; gene_name "uc003ozw.2"; oId "uc003ozw.2"; nearest_ref "uc003ozw.2"; class_code "="; tss_id "TSS18131"; p_id "P18049";
chr6	hg19_knownGene	exon	49806150	49806238	.	-	.	gene_id "XLOC_019703"; transcript_id "5_00052098"; exon_number "2"; gene_name "uc003ozw.2"; oId "uc003ozw.2"; nearest_ref "uc003ozw.2"; class_code "="; tss_id "TSS18131"; p_id "P18049";
chr6	hg19_knownGene	exon	49808611	49808708	.	-	.	gene_id "XLOC_019703"; transcript_id "5_00052098"; exon_number "3"; gene_name "uc003ozw.2"; oId "uc003ozw.2"; nearest_ref "uc003ozw.2"; class_code "="; tss_id "TSS18131"; p_id "P18049";
chr6	hg19_knownGene	exon	49814233	49814381	.	-	.	gene_id "XLOC_019703"; transcript_id "5_00052098"; exon_number "4"; gene_name "uc003ozw.2"; oId "uc003ozw.2"; nearest_ref "uc003ozw.2"; class_code "="; tss_id "TSS18131"; p_id "P18049";
chr6	hg19_knownGene	exon	49815922	49816012	.	-	.	gene_id "XLOC_019703"; transcript_id "5_00052098"; exon_number "5"; gene_name "uc003ozw.2"; oId "uc003ozw.2"; nearest_ref "uc003ozw.2"; class_code "="; tss_id "TSS18131"; p_id "P18049";
chr6	hg19_knownGene	exon	49819714	49819842	.	-	.	gene_id "XLOC_019703"; transcript_id "5_00052098"; exon_number "6"; gene_name "uc003ozw.2"; oId "uc003ozw.2"; nearest_ref "uc003ozw.2"; class_code "="; tss_id "TSS18131"; p_id "P18049";
chr6	hg19_knownGene	exon	49825048	49825115	.	-	.	gene_id "XLOC_019703"; transcript_id "5_00052098"; exon_number "7"; gene_name "uc003ozw.2"; oId "uc003ozw.2"; nearest_ref "uc003ozw.2"; class_code "="; tss_id "TSS18131"; p_id "P18049";
chr6	hg19_knownGene	exon	49834142	49834218	.	-	.	gene_id "XLOC_019703"; transcript_id "5_00052098"; exon_number "8"; gene_name "uc003ozw.2"; oId "uc003ozw.2"; nearest_ref "uc003ozw.2"; class_code "="; tss_id "TSS18131"; p_id "P18049";
chr6	hg19_knownGene	exon	49913814	49913938	.	-	.	gene_id "XLOC_019704"; transcript_id "5_00052100"; exon_number "1"; gene_name "uc003ozy.1"; oId "uc003ozy.1"; nearest_ref "uc003ozy.1"; class_code "=";
chr6	hg19_knownGene	exon	49928006	49928159	.	-	.	gene_id "XLOC_019705"; transcript_id "5_00052101"; exon_number "1"; gene_name "uc011dwp.1"; oId "uc011dwp.1"; nearest_ref "uc011dwp.1"; class_code "="; tss_id "TSS18132"; p_id "P18051";
chr6	hg19_knownGene	exon	49931764	49931818	.	-	.	gene_id "XLOC_019705"; transcript_id "5_00052101"; exon_number "2"; gene_name "uc011dwp.1"; oId "uc011dwp.1"; nearest_ref "uc011dwp.1"; class_code "="; tss_id "TSS18132"; p_id "P18051";
chr6	hg19_knownGene	exon	49936398	49936580	.	-	.	gene_id "XLOC_019706"; transcript_id "5_00052102"; exon_number "1"; gene_name "uc011dwq.1"; oId "uc011dwq.1"; nearest_ref "uc011dwq.1"; class_code "="; tss_id "TSS18133"; p_id "P18052";
chr6	hg19_knownGene	exon	49937281	49937338	.	-	.	gene_id "XLOC_019706"; transcript_id "5_00052102"; exon_number "2"; gene_name "uc011dwq.1"; oId "uc011dwq.1"; nearest_ref "uc011dwq.1"; class_code "="; tss_id "TSS18133"; p_id "P18052";
chr6	hg19_knownGene	exon	49976853	49976984	.	-	.	gene_id "XLOC_019707"; transcript_id "5_00052103"; exon_number "1"; gene_name "uc011dwr.1"; oId "uc011dwr.1"; nearest_ref "uc011dwr.1"; class_code "="; tss_id "TSS18134"; p_id "P18054";
chr6	hg19_knownGene	exon	49989594	49989694	.	-	.	gene_id "XLOC_019707"; transcript_id "5_00052103"; exon_number "2"; gene_name "uc011dwr.1"; oId "uc011dwr.1"; nearest_ref "uc011dwr.1"; class_code "="; tss_id "TSS18134"; p_id "P18054";
chr6	hg19_knownGene	exon	49986557	49986838	.	-	.	gene_id "XLOC_019707"; transcript_id "5_00052104"; exon_number "1"; gene_name "uc003pac.2"; oId "uc003pac.2"; nearest_ref "uc003pac.2"; class_code "="; tss_id "TSS18134"; p_id "P18053";
chr6	hg19_knownGene	exon	49989594	49989694	.	-	.	gene_id "XLOC_019707"; transcript_id "5_00052104"; exon_number "2"; gene_name "uc003pac.2"; oId "uc003pac.2"; nearest_ref "uc003pac.2"; class_code "="; tss_id "TSS18134"; p_id "P18053";
chr6	hg19_knownGene	exon	50011289	50011514	.	-	.	gene_id "XLOC_019708"; transcript_id "5_00052105"; exon_number "1"; gene_name "uc011dws.1"; oId "uc011dws.1"; nearest_ref "uc011dws.1"; class_code "="; tss_id "TSS18135"; p_id "P18055";
chr6	hg19_knownGene	exon	50016250	50016364	.	-	.	gene_id "XLOC_019708"; transcript_id "5_00052105"; exon_number "2"; gene_name "uc011dws.1"; oId "uc011dws.1"; nearest_ref "uc011dws.1"; class_code "="; tss_id "TSS18135"; p_id "P18055";
chr6	Cufflinks	exon	50825045	50825260	.	-	.	gene_id "XLOC_019709"; transcript_id "5_00054143"; exon_number "1"; oId "SC4.27288.1"; class_code "u";
chr6	Cufflinks	exon	51273826	51274111	.	-	.	gene_id "XLOC_019710"; transcript_id "5_00052107"; exon_number "1"; oId "SC3.17647.1"; class_code "u";
chr6	Cufflinks	exon	51274873	51275342	.	-	.	gene_id "XLOC_019711"; transcript_id "5_00052108"; exon_number "1"; oId "upf1_r4.32526.1"; class_code ".";
chr6	Cufflinks	exon	51402120	51402221	.	-	.	gene_id "XLOC_019712"; transcript_id "5_00052109"; exon_number "1"; oId "SC3.17649.1"; class_code "u";
chr6	hg19_knownGene	exon	51480145	51484318	.	-	.	gene_id "XLOC_019713"; transcript_id "5_00052110"; exon_number "1"; gene_name "uc003pah.1"; oId "uc003pah.1"; nearest_ref "uc003pah.1"; class_code "="; tss_id "TSS18136"; p_id "P18057";
chr6	hg19_knownGene	exon	51491795	51491914	.	-	.	gene_id "XLOC_019713"; transcript_id "5_00052110"; exon_number "2"; gene_name "uc003pah.1"; oId "uc003pah.1"; nearest_ref "uc003pah.1"; class_code "="; tss_id "TSS18136"; p_id "P18057";
chr6	hg19_knownGene	exon	51497363	51497521	.	-	.	gene_id "XLOC_019713"; transcript_id "5_00052110"; exon_number "3"; gene_name "uc003pah.1"; oId "uc003pah.1"; nearest_ref "uc003pah.1"; class_code "="; tss_id "TSS18136"; p_id "P18057";
chr6	hg19_knownGene	exon	51503647	51503754	.	-	.	gene_id "XLOC_019713"; transcript_id "5_00052110"; exon_number "4"; gene_name "uc003pah.1"; oId "uc003pah.1"; nearest_ref "uc003pah.1"; class_code "="; tss_id "TSS18136"; p_id "P18057";
chr6	hg19_knownGene	exon	51512829	51512916	.	-	.	gene_id "XLOC_019713"; transcript_id "5_00052110"; exon_number "5"; gene_name "uc003pah.1"; oId "uc003pah.1"; nearest_ref "uc003pah.1"; class_code "="; tss_id "TSS18136"; p_id "P18057";
chr6	hg19_knownGene	exon	51513883	51514018	.	-	.	gene_id "XLOC_019713"; transcript_id "5_00052110"; exon_number "6"; gene_name "uc003pah.1"; oId "uc003pah.1"; nearest_ref "uc003pah.1"; class_code "="; tss_id "TSS18136"; p_id "P18057";
chr6	hg19_knownGene	exon	51523750	51524767	.	-	.	gene_id "XLOC_019713"; transcript_id "5_00052110"; exon_number "7"; gene_name "uc003pah.1"; oId "uc003pah.1"; nearest_ref "uc003pah.1"; class_code "="; tss_id "TSS18136"; p_id "P18057";
chr6	hg19_knownGene	exon	51609183	51609340	.	-	.	gene_id "XLOC_019713"; transcript_id "5_00052110"; exon_number "8"; gene_name "uc003pah.1"; oId "uc003pah.1"; nearest_ref "uc003pah.1"; class_code "="; tss_id "TSS18136"; p_id "P18057";
chr6	hg19_knownGene	exon	51611519	51611687	.	-	.	gene_id "XLOC_019713"; transcript_id "5_00052110"; exon_number "9"; gene_name "uc003pah.1"; oId "uc003pah.1"; nearest_ref "uc003pah.1"; class_code "="; tss_id "TSS18136"; p_id "P18057";
chr6	hg19_knownGene	exon	51612585	51613463	.	-	.	gene_id "XLOC_019713"; transcript_id "5_00052110"; exon_number "10"; gene_name "uc003pah.1"; oId "uc003pah.1"; nearest_ref "uc003pah.1"; class_code "="; tss_id "TSS18136"; p_id "P18057";
chr6	hg19_knownGene	exon	51617999	51618151	.	-	.	gene_id "XLOC_019713"; transcript_id "5_00052110"; exon_number "11"; gene_name "uc003pah.1"; oId "uc003pah.1"; nearest_ref "uc003pah.1"; class_code "="; tss_id "TSS18136"; p_id "P18057";
chr6	hg19_knownGene	exon	51619582	51619736	.	-	.	gene_id "XLOC_019713"; transcript_id "5_00052110"; exon_number "12"; gene_name "uc003pah.1"; oId "uc003pah.1"; nearest_ref "uc003pah.1"; class_code "="; tss_id "TSS18136"; p_id "P18057";
chr6	hg19_knownGene	exon	51637500	51637587	.	-	.	gene_id "XLOC_019713"; transcript_id "5_00052110"; exon_number "13"; gene_name "uc003pah.1"; oId "uc003pah.1"; nearest_ref "uc003pah.1"; class_code "="; tss_id "TSS18136"; p_id "P18057";
chr6	hg19_knownGene	exon	51640606	51640719	.	-	.	gene_id "XLOC_019713"; transcript_id "5_00052110"; exon_number "14"; gene_name "uc003pah.1"; oId "uc003pah.1"; nearest_ref "uc003pah.1"; class_code "="; tss_id "TSS18136"; p_id "P18057";
chr6	hg19_knownGene	exon	51656034	51656171	.	-	.	gene_id "XLOC_019713"; transcript_id "5_00052110"; exon_number "15"; gene_name "uc003pah.1"; oId "uc003pah.1"; nearest_ref "uc003pah.1"; class_code "="; tss_id "TSS18136"; p_id "P18057";
chr6	hg19_knownGene	exon	51695659	51695787	.	-	.	gene_id "XLOC_019713"; transcript_id "5_00052110"; exon_number "16"; gene_name "uc003pah.1"; oId "uc003pah.1"; nearest_ref "uc003pah.1"; class_code "="; tss_id "TSS18136"; p_id "P18057";
chr6	hg19_knownGene	exon	51701202	51701267	.	-	.	gene_id "XLOC_019713"; transcript_id "5_00052110"; exon_number "17"; gene_name "uc003pah.1"; oId "uc003pah.1"; nearest_ref "uc003pah.1"; class_code "="; tss_id "TSS18136"; p_id "P18057";
chr6	hg19_knownGene	exon	51712573	51712768	.	-	.	gene_id "XLOC_019713"; transcript_id "5_00052110"; exon_number "18"; gene_name "uc003pah.1"; oId "uc003pah.1"; nearest_ref "uc003pah.1"; class_code "="; tss_id "TSS18136"; p_id "P18057";
chr6	hg19_knownGene	exon	51720691	51720868	.	-	.	gene_id "XLOC_019713"; transcript_id "5_00052110"; exon_number "19"; gene_name "uc003pah.1"; oId "uc003pah.1"; nearest_ref "uc003pah.1"; class_code "="; tss_id "TSS18136"; p_id "P18057";
chr6	hg19_knownGene	exon	51732661	51732907	.	-	.	gene_id "XLOC_019713"; transcript_id "5_00052110"; exon_number "20"; gene_name "uc003pah.1"; oId "uc003pah.1"; nearest_ref "uc003pah.1"; class_code "="; tss_id "TSS18136"; p_id "P18057";
chr6	hg19_knownGene	exon	51735302	51735437	.	-	.	gene_id "XLOC_019713"; transcript_id "5_00052110"; exon_number "21"; gene_name "uc003pah.1"; oId "uc003pah.1"; nearest_ref "uc003pah.1"; class_code "="; tss_id "TSS18136"; p_id "P18057";
chr6	hg19_knownGene	exon	51747891	51748025	.	-	.	gene_id "XLOC_019713"; transcript_id "5_00052110"; exon_number "22"; gene_name "uc003pah.1"; oId "uc003pah.1"; nearest_ref "uc003pah.1"; class_code "="; tss_id "TSS18136"; p_id "P18057";
chr6	hg19_knownGene	exon	51750665	51750770	.	-	.	gene_id "XLOC_019713"; transcript_id "5_00052110"; exon_number "23"; gene_name "uc003pah.1"; oId "uc003pah.1"; nearest_ref "uc003pah.1"; class_code "="; tss_id "TSS18136"; p_id "P18057";
chr6	hg19_knownGene	exon	51751931	51752043	.	-	.	gene_id "XLOC_019713"; transcript_id "5_00052110"; exon_number "24"; gene_name "uc003pah.1"; oId "uc003pah.1"; nearest_ref "uc003pah.1"; class_code "="; tss_id "TSS18136"; p_id "P18057";
chr6	hg19_knownGene	exon	51768395	51768525	.	-	.	gene_id "XLOC_019713"; transcript_id "5_00052110"; exon_number "25"; gene_name "uc003pah.1"; oId "uc003pah.1"; nearest_ref "uc003pah.1"; class_code "="; tss_id "TSS18136"; p_id "P18057";
chr6	hg19_knownGene	exon	51768784	51768840	.	-	.	gene_id "XLOC_019713"; transcript_id "5_00052110"; exon_number "26"; gene_name "uc003pah.1"; oId "uc003pah.1"; nearest_ref "uc003pah.1"; class_code "="; tss_id "TSS18136"; p_id "P18057";
chr6	hg19_knownGene	exon	51771013	51771138	.	-	.	gene_id "XLOC_019713"; transcript_id "5_00052110"; exon_number "27"; gene_name "uc003pah.1"; oId "uc003pah.1"; nearest_ref "uc003pah.1"; class_code "="; tss_id "TSS18136"; p_id "P18057";
chr6	hg19_knownGene	exon	51774081	51774272	.	-	.	gene_id "XLOC_019713"; transcript_id "5_00052110"; exon_number "28"; gene_name "uc003pah.1"; oId "uc003pah.1"; nearest_ref "uc003pah.1"; class_code "="; tss_id "TSS18136"; p_id "P18057";
chr6	hg19_knownGene	exon	51776597	51776754	.	-	.	gene_id "XLOC_019713"; transcript_id "5_00052110"; exon_number "29"; gene_name "uc003pah.1"; oId "uc003pah.1"; nearest_ref "uc003pah.1"; class_code "="; tss_id "TSS18136"; p_id "P18057";
chr6	hg19_knownGene	exon	51777164	51777374	.	-	.	gene_id "XLOC_019713"; transcript_id "5_00052110"; exon_number "30"; gene_name "uc003pah.1"; oId "uc003pah.1"; nearest_ref "uc003pah.1"; class_code "="; tss_id "TSS18136"; p_id "P18057";
chr6	hg19_knownGene	exon	51798908	51799120	.	-	.	gene_id "XLOC_019713"; transcript_id "5_00052110"; exon_number "31"; gene_name "uc003pah.1"; oId "uc003pah.1"; nearest_ref "uc003pah.1"; class_code "="; tss_id "TSS18136"; p_id "P18057";
chr6	hg19_knownGene	exon	51824668	51824824	.	-	.	gene_id "XLOC_019713"; transcript_id "5_00052110"; exon_number "32"; gene_name "uc003pah.1"; oId "uc003pah.1"; nearest_ref "uc003pah.1"; class_code "="; tss_id "TSS18136"; p_id "P18057";
chr6	hg19_knownGene	exon	51875107	51875257	.	-	.	gene_id "XLOC_019713"; transcript_id "5_00052110"; exon_number "33"; gene_name "uc003pah.1"; oId "uc003pah.1"; nearest_ref "uc003pah.1"; class_code "="; tss_id "TSS18136"; p_id "P18057";
chr6	hg19_knownGene	exon	51882208	51882427	.	-	.	gene_id "XLOC_019713"; transcript_id "5_00052110"; exon_number "34"; gene_name "uc003pah.1"; oId "uc003pah.1"; nearest_ref "uc003pah.1"; class_code "="; tss_id "TSS18136"; p_id "P18057";
chr6	hg19_knownGene	exon	51887599	51887742	.	-	.	gene_id "XLOC_019713"; transcript_id "5_00052110"; exon_number "35"; gene_name "uc003pah.1"; oId "uc003pah.1"; nearest_ref "uc003pah.1"; class_code "="; tss_id "TSS18136"; p_id "P18057";
chr6	hg19_knownGene	exon	51889372	51890979	.	-	.	gene_id "XLOC_019713"; transcript_id "5_00052110"; exon_number "36"; gene_name "uc003pah.1"; oId "uc003pah.1"; nearest_ref "uc003pah.1"; class_code "="; tss_id "TSS18136"; p_id "P18057";
chr6	hg19_knownGene	exon	51892627	51892694	.	-	.	gene_id "XLOC_019713"; transcript_id "5_00052110"; exon_number "37"; gene_name "uc003pah.1"; oId "uc003pah.1"; nearest_ref "uc003pah.1"; class_code "="; tss_id "TSS18136"; p_id "P18057";
chr6	hg19_knownGene	exon	51892954	51893149	.	-	.	gene_id "XLOC_019713"; transcript_id "5_00052110"; exon_number "38"; gene_name "uc003pah.1"; oId "uc003pah.1"; nearest_ref "uc003pah.1"; class_code "="; tss_id "TSS18136"; p_id "P18057";
chr6	hg19_knownGene	exon	51897828	51897963	.	-	.	gene_id "XLOC_019713"; transcript_id "5_00052110"; exon_number "39"; gene_name "uc003pah.1"; oId "uc003pah.1"; nearest_ref "uc003pah.1"; class_code "="; tss_id "TSS18136"; p_id "P18057";
chr6	hg19_knownGene	exon	51900389	51900519	.	-	.	gene_id "XLOC_019713"; transcript_id "5_00052110"; exon_number "40"; gene_name "uc003pah.1"; oId "uc003pah.1"; nearest_ref "uc003pah.1"; class_code "="; tss_id "TSS18136"; p_id "P18057";
chr6	hg19_knownGene	exon	51907657	51907932	.	-	.	gene_id "XLOC_019713"; transcript_id "5_00052110"; exon_number "41"; gene_name "uc003pah.1"; oId "uc003pah.1"; nearest_ref "uc003pah.1"; class_code "="; tss_id "TSS18136"; p_id "P18057";
chr6	hg19_knownGene	exon	51908423	51908528	.	-	.	gene_id "XLOC_019713"; transcript_id "5_00052110"; exon_number "42"; gene_name "uc003pah.1"; oId "uc003pah.1"; nearest_ref "uc003pah.1"; class_code "="; tss_id "TSS18136"; p_id "P18057";
chr6	hg19_knownGene	exon	51909764	51909886	.	-	.	gene_id "XLOC_019713"; transcript_id "5_00052110"; exon_number "43"; gene_name "uc003pah.1"; oId "uc003pah.1"; nearest_ref "uc003pah.1"; class_code "="; tss_id "TSS18136"; p_id "P18057";
chr6	hg19_knownGene	exon	51910802	51910986	.	-	.	gene_id "XLOC_019713"; transcript_id "5_00052110"; exon_number "44"; gene_name "uc003pah.1"; oId "uc003pah.1"; nearest_ref "uc003pah.1"; class_code "="; tss_id "TSS18136"; p_id "P18057";
chr6	hg19_knownGene	exon	51913290	51913417	.	-	.	gene_id "XLOC_019713"; transcript_id "5_00052110"; exon_number "45"; gene_name "uc003pah.1"; oId "uc003pah.1"; nearest_ref "uc003pah.1"; class_code "="; tss_id "TSS18136"; p_id "P18057";
chr6	hg19_knownGene	exon	51914955	51915093	.	-	.	gene_id "XLOC_019713"; transcript_id "5_00052110"; exon_number "46"; gene_name "uc003pah.1"; oId "uc003pah.1"; nearest_ref "uc003pah.1"; class_code "="; tss_id "TSS18136"; p_id "P18057";
chr6	hg19_knownGene	exon	51917874	51918049	.	-	.	gene_id "XLOC_019713"; transcript_id "5_00052110"; exon_number "47"; gene_name "uc003pah.1"; oId "uc003pah.1"; nearest_ref "uc003pah.1"; class_code "="; tss_id "TSS18136"; p_id "P18057";
chr6	hg19_knownGene	exon	51918836	51918963	.	-	.	gene_id "XLOC_019713"; transcript_id "5_00052110"; exon_number "48"; gene_name "uc003pah.1"; oId "uc003pah.1"; nearest_ref "uc003pah.1"; class_code "="; tss_id "TSS18136"; p_id "P18057";
chr6	hg19_knownGene	exon	51920385	51920527	.	-	.	gene_id "XLOC_019713"; transcript_id "5_00052110"; exon_number "49"; gene_name "uc003pah.1"; oId "uc003pah.1"; nearest_ref "uc003pah.1"; class_code "="; tss_id "TSS18136"; p_id "P18057";
chr6	hg19_knownGene	exon	51921496	51921586	.	-	.	gene_id "XLOC_019713"; transcript_id "5_00052110"; exon_number "50"; gene_name "uc003pah.1"; oId "uc003pah.1"; nearest_ref "uc003pah.1"; class_code "="; tss_id "TSS18136"; p_id "P18057";
chr6	hg19_knownGene	exon	51921688	51921777	.	-	.	gene_id "XLOC_019713"; transcript_id "5_00052110"; exon_number "51"; gene_name "uc003pah.1"; oId "uc003pah.1"; nearest_ref "uc003pah.1"; class_code "="; tss_id "TSS18136"; p_id "P18057";
chr6	hg19_knownGene	exon	51923121	51923399	.	-	.	gene_id "XLOC_019713"; transcript_id "5_00052110"; exon_number "52"; gene_name "uc003pah.1"; oId "uc003pah.1"; nearest_ref "uc003pah.1"; class_code "="; tss_id "TSS18136"; p_id "P18057";
chr6	hg19_knownGene	exon	51924726	51924840	.	-	.	gene_id "XLOC_019713"; transcript_id "5_00052110"; exon_number "53"; gene_name "uc003pah.1"; oId "uc003pah.1"; nearest_ref "uc003pah.1"; class_code "="; tss_id "TSS18136"; p_id "P18057";
chr6	hg19_knownGene	exon	51927317	51927458	.	-	.	gene_id "XLOC_019713"; transcript_id "5_00052110"; exon_number "54"; gene_name "uc003pah.1"; oId "uc003pah.1"; nearest_ref "uc003pah.1"; class_code "="; tss_id "TSS18136"; p_id "P18057";
chr6	hg19_knownGene	exon	51929753	51929848	.	-	.	gene_id "XLOC_019713"; transcript_id "5_00052110"; exon_number "55"; gene_name "uc003pah.1"; oId "uc003pah.1"; nearest_ref "uc003pah.1"; class_code "="; tss_id "TSS18136"; p_id "P18057";
chr6	hg19_knownGene	exon	51930774	51930875	.	-	.	gene_id "XLOC_019713"; transcript_id "5_00052110"; exon_number "56"; gene_name "uc003pah.1"; oId "uc003pah.1"; nearest_ref "uc003pah.1"; class_code "="; tss_id "TSS18136"; p_id "P18057";
chr6	hg19_knownGene	exon	51934255	51934325	.	-	.	gene_id "XLOC_019713"; transcript_id "5_00052110"; exon_number "57"; gene_name "uc003pah.1"; oId "uc003pah.1"; nearest_ref "uc003pah.1"; class_code "="; tss_id "TSS18136"; p_id "P18057";
chr6	hg19_knownGene	exon	51935204	51935243	.	-	.	gene_id "XLOC_019713"; transcript_id "5_00052110"; exon_number "58"; gene_name "uc003pah.1"; oId "uc003pah.1"; nearest_ref "uc003pah.1"; class_code "="; tss_id "TSS18136"; p_id "P18057";
chr6	hg19_knownGene	exon	51935804	51935868	.	-	.	gene_id "XLOC_019713"; transcript_id "5_00052110"; exon_number "59"; gene_name "uc003pah.1"; oId "uc003pah.1"; nearest_ref "uc003pah.1"; class_code "="; tss_id "TSS18136"; p_id "P18057";
chr6	hg19_knownGene	exon	51936913	51936987	.	-	.	gene_id "XLOC_019713"; transcript_id "5_00052110"; exon_number "60"; gene_name "uc003pah.1"; oId "uc003pah.1"; nearest_ref "uc003pah.1"; class_code "="; tss_id "TSS18136"; p_id "P18057";
chr6	hg19_knownGene	exon	51938261	51938339	.	-	.	gene_id "XLOC_019713"; transcript_id "5_00052110"; exon_number "61"; gene_name "uc003pah.1"; oId "uc003pah.1"; nearest_ref "uc003pah.1"; class_code "="; tss_id "TSS18136"; p_id "P18057";
chr6	hg19_knownGene	exon	51941074	51941131	.	-	.	gene_id "XLOC_019713"; transcript_id "5_00052110"; exon_number "62"; gene_name "uc003pah.1"; oId "uc003pah.1"; nearest_ref "uc003pah.1"; class_code "="; tss_id "TSS18136"; p_id "P18057";
chr6	hg19_knownGene	exon	51944698	51944806	.	-	.	gene_id "XLOC_019713"; transcript_id "5_00052110"; exon_number "63"; gene_name "uc003pah.1"; oId "uc003pah.1"; nearest_ref "uc003pah.1"; class_code "="; tss_id "TSS18136"; p_id "P18057";
chr6	hg19_knownGene	exon	51947190	51947340	.	-	.	gene_id "XLOC_019713"; transcript_id "5_00052110"; exon_number "64"; gene_name "uc003pah.1"; oId "uc003pah.1"; nearest_ref "uc003pah.1"; class_code "="; tss_id "TSS18136"; p_id "P18057";
chr6	hg19_knownGene	exon	51947976	51948053	.	-	.	gene_id "XLOC_019713"; transcript_id "5_00052110"; exon_number "65"; gene_name "uc003pah.1"; oId "uc003pah.1"; nearest_ref "uc003pah.1"; class_code "="; tss_id "TSS18136"; p_id "P18057";
chr6	hg19_knownGene	exon	51949680	51949815	.	-	.	gene_id "XLOC_019713"; transcript_id "5_00052110"; exon_number "66"; gene_name "uc003pah.1"; oId "uc003pah.1"; nearest_ref "uc003pah.1"; class_code "="; tss_id "TSS18136"; p_id "P18057";
chr6	hg19_knownGene	exon	51952232	51952423	.	-	.	gene_id "XLOC_019713"; transcript_id "5_00052110"; exon_number "67"; gene_name "uc003pah.1"; oId "uc003pah.1"; nearest_ref "uc003pah.1"; class_code "="; tss_id "TSS18136"; p_id "P18057";
chr6	hg19_knownGene	exon	51546836	51547041	.	-	.	gene_id "XLOC_019713"; transcript_id "5_00052111"; exon_number "1"; gene_name "uc010jzn.1"; oId "uc010jzn.1"; nearest_ref "uc010jzn.1"; class_code "="; tss_id "TSS18137"; p_id "P18056";
chr6	hg19_knownGene	exon	51609183	51609340	.	-	.	gene_id "XLOC_019713"; transcript_id "5_00052111"; exon_number "2"; gene_name "uc010jzn.1"; oId "uc010jzn.1"; nearest_ref "uc010jzn.1"; class_code "="; tss_id "TSS18137"; p_id "P18056";
chr6	hg19_knownGene	exon	51611519	51611687	.	-	.	gene_id "XLOC_019713"; transcript_id "5_00052111"; exon_number "3"; gene_name "uc010jzn.1"; oId "uc010jzn.1"; nearest_ref "uc010jzn.1"; class_code "="; tss_id "TSS18137"; p_id "P18056";
chr6	hg19_knownGene	exon	51612585	51613463	.	-	.	gene_id "XLOC_019713"; transcript_id "5_00052111"; exon_number "4"; gene_name "uc010jzn.1"; oId "uc010jzn.1"; nearest_ref "uc010jzn.1"; class_code "="; tss_id "TSS18137"; p_id "P18056";
chr6	hg19_knownGene	exon	51617999	51618151	.	-	.	gene_id "XLOC_019713"; transcript_id "5_00052111"; exon_number "5"; gene_name "uc010jzn.1"; oId "uc010jzn.1"; nearest_ref "uc010jzn.1"; class_code "="; tss_id "TSS18137"; p_id "P18056";
chr6	hg19_knownGene	exon	51619582	51619736	.	-	.	gene_id "XLOC_019713"; transcript_id "5_00052111"; exon_number "6"; gene_name "uc010jzn.1"; oId "uc010jzn.1"; nearest_ref "uc010jzn.1"; class_code "="; tss_id "TSS18137"; p_id "P18056";
chr6	hg19_knownGene	exon	51637500	51637587	.	-	.	gene_id "XLOC_019713"; transcript_id "5_00052111"; exon_number "7"; gene_name "uc010jzn.1"; oId "uc010jzn.1"; nearest_ref "uc010jzn.1"; class_code "="; tss_id "TSS18137"; p_id "P18056";
chr6	hg19_knownGene	exon	51640606	51640719	.	-	.	gene_id "XLOC_019713"; transcript_id "5_00052111"; exon_number "8"; gene_name "uc010jzn.1"; oId "uc010jzn.1"; nearest_ref "uc010jzn.1"; class_code "="; tss_id "TSS18137"; p_id "P18056";
chr6	hg19_knownGene	exon	51656034	51656171	.	-	.	gene_id "XLOC_019713"; transcript_id "5_00052111"; exon_number "9"; gene_name "uc010jzn.1"; oId "uc010jzn.1"; nearest_ref "uc010jzn.1"; class_code "="; tss_id "TSS18137"; p_id "P18056";
chr6	hg19_knownGene	exon	51695659	51695787	.	-	.	gene_id "XLOC_019713"; transcript_id "5_00052111"; exon_number "10"; gene_name "uc010jzn.1"; oId "uc010jzn.1"; nearest_ref "uc010jzn.1"; class_code "="; tss_id "TSS18137"; p_id "P18056";
chr6	hg19_knownGene	exon	51701202	51701267	.	-	.	gene_id "XLOC_019713"; transcript_id "5_00052111"; exon_number "11"; gene_name "uc010jzn.1"; oId "uc010jzn.1"; nearest_ref "uc010jzn.1"; class_code "="; tss_id "TSS18137"; p_id "P18056";
chr6	hg19_knownGene	exon	51712573	51712768	.	-	.	gene_id "XLOC_019713"; transcript_id "5_00052111"; exon_number "12"; gene_name "uc010jzn.1"; oId "uc010jzn.1"; nearest_ref "uc010jzn.1"; class_code "="; tss_id "TSS18137"; p_id "P18056";
chr6	hg19_knownGene	exon	51720691	51720868	.	-	.	gene_id "XLOC_019713"; transcript_id "5_00052111"; exon_number "13"; gene_name "uc010jzn.1"; oId "uc010jzn.1"; nearest_ref "uc010jzn.1"; class_code "="; tss_id "TSS18137"; p_id "P18056";
chr6	hg19_knownGene	exon	51732661	51732907	.	-	.	gene_id "XLOC_019713"; transcript_id "5_00052111"; exon_number "14"; gene_name "uc010jzn.1"; oId "uc010jzn.1"; nearest_ref "uc010jzn.1"; class_code "="; tss_id "TSS18137"; p_id "P18056";
chr6	hg19_knownGene	exon	51735302	51735437	.	-	.	gene_id "XLOC_019713"; transcript_id "5_00052111"; exon_number "15"; gene_name "uc010jzn.1"; oId "uc010jzn.1"; nearest_ref "uc010jzn.1"; class_code "="; tss_id "TSS18137"; p_id "P18056";
chr6	hg19_knownGene	exon	51747891	51748025	.	-	.	gene_id "XLOC_019713"; transcript_id "5_00052111"; exon_number "16"; gene_name "uc010jzn.1"; oId "uc010jzn.1"; nearest_ref "uc010jzn.1"; class_code "="; tss_id "TSS18137"; p_id "P18056";
chr6	hg19_knownGene	exon	51750665	51750770	.	-	.	gene_id "XLOC_019713"; transcript_id "5_00052111"; exon_number "17"; gene_name "uc010jzn.1"; oId "uc010jzn.1"; nearest_ref "uc010jzn.1"; class_code "="; tss_id "TSS18137"; p_id "P18056";
chr6	hg19_knownGene	exon	51751931	51752043	.	-	.	gene_id "XLOC_019713"; transcript_id "5_00052111"; exon_number "18"; gene_name "uc010jzn.1"; oId "uc010jzn.1"; nearest_ref "uc010jzn.1"; class_code "="; tss_id "TSS18137"; p_id "P18056";
chr6	hg19_knownGene	exon	51768395	51768525	.	-	.	gene_id "XLOC_019713"; transcript_id "5_00052111"; exon_number "19"; gene_name "uc010jzn.1"; oId "uc010jzn.1"; nearest_ref "uc010jzn.1"; class_code "="; tss_id "TSS18137"; p_id "P18056";
chr6	hg19_knownGene	exon	51768784	51768840	.	-	.	gene_id "XLOC_019713"; transcript_id "5_00052111"; exon_number "20"; gene_name "uc010jzn.1"; oId "uc010jzn.1"; nearest_ref "uc010jzn.1"; class_code "="; tss_id "TSS18137"; p_id "P18056";
chr6	hg19_knownGene	exon	51774081	51774272	.	-	.	gene_id "XLOC_019713"; transcript_id "5_00052111"; exon_number "21"; gene_name "uc010jzn.1"; oId "uc010jzn.1"; nearest_ref "uc010jzn.1"; class_code "="; tss_id "TSS18137"; p_id "P18056";
chr6	hg19_knownGene	exon	51776597	51776754	.	-	.	gene_id "XLOC_019713"; transcript_id "5_00052111"; exon_number "22"; gene_name "uc010jzn.1"; oId "uc010jzn.1"; nearest_ref "uc010jzn.1"; class_code "="; tss_id "TSS18137"; p_id "P18056";
chr6	hg19_knownGene	exon	51777164	51777374	.	-	.	gene_id "XLOC_019713"; transcript_id "5_00052111"; exon_number "23"; gene_name "uc010jzn.1"; oId "uc010jzn.1"; nearest_ref "uc010jzn.1"; class_code "="; tss_id "TSS18137"; p_id "P18056";
chr6	hg19_knownGene	exon	51798908	51799120	.	-	.	gene_id "XLOC_019713"; transcript_id "5_00052111"; exon_number "24"; gene_name "uc010jzn.1"; oId "uc010jzn.1"; nearest_ref "uc010jzn.1"; class_code "="; tss_id "TSS18137"; p_id "P18056";
chr6	hg19_knownGene	exon	51814048	51814279	.	-	.	gene_id "XLOC_019713"; transcript_id "5_00052111"; exon_number "25"; gene_name "uc010jzn.1"; oId "uc010jzn.1"; nearest_ref "uc010jzn.1"; class_code "="; tss_id "TSS18137"; p_id "P18056";
chr6	hg19_knownGene	exon	51585648	51586818	.	-	.	gene_id "XLOC_019713"; transcript_id "5_00052112"; exon_number "1"; gene_name "uc003pai.2"; oId "uc003pai.2"; nearest_ref "uc003pai.2"; class_code "="; tss_id "TSS18136"; p_id "P18058";
chr6	hg19_knownGene	exon	51609183	51609340	.	-	.	gene_id "XLOC_019713"; transcript_id "5_00052112"; exon_number "2"; gene_name "uc003pai.2"; oId "uc003pai.2"; nearest_ref "uc003pai.2"; class_code "="; tss_id "TSS18136"; p_id "P18058";
chr6	hg19_knownGene	exon	51611519	51611687	.	-	.	gene_id "XLOC_019713"; transcript_id "5_00052112"; exon_number "3"; gene_name "uc003pai.2"; oId "uc003pai.2"; nearest_ref "uc003pai.2"; class_code "="; tss_id "TSS18136"; p_id "P18058";
chr6	hg19_knownGene	exon	51612585	51613463	.	-	.	gene_id "XLOC_019713"; transcript_id "5_00052112"; exon_number "4"; gene_name "uc003pai.2"; oId "uc003pai.2"; nearest_ref "uc003pai.2"; class_code "="; tss_id "TSS18136"; p_id "P18058";
chr6	hg19_knownGene	exon	51617999	51618151	.	-	.	gene_id "XLOC_019713"; transcript_id "5_00052112"; exon_number "5"; gene_name "uc003pai.2"; oId "uc003pai.2"; nearest_ref "uc003pai.2"; class_code "="; tss_id "TSS18136"; p_id "P18058";
chr6	hg19_knownGene	exon	51619582	51619736	.	-	.	gene_id "XLOC_019713"; transcript_id "5_00052112"; exon_number "6"; gene_name "uc003pai.2"; oId "uc003pai.2"; nearest_ref "uc003pai.2"; class_code "="; tss_id "TSS18136"; p_id "P18058";
chr6	hg19_knownGene	exon	51637500	51637587	.	-	.	gene_id "XLOC_019713"; transcript_id "5_00052112"; exon_number "7"; gene_name "uc003pai.2"; oId "uc003pai.2"; nearest_ref "uc003pai.2"; class_code "="; tss_id "TSS18136"; p_id "P18058";
chr6	hg19_knownGene	exon	51640606	51640719	.	-	.	gene_id "XLOC_019713"; transcript_id "5_00052112"; exon_number "8"; gene_name "uc003pai.2"; oId "uc003pai.2"; nearest_ref "uc003pai.2"; class_code "="; tss_id "TSS18136"; p_id "P18058";
chr6	hg19_knownGene	exon	51656034	51656171	.	-	.	gene_id "XLOC_019713"; transcript_id "5_00052112"; exon_number "9"; gene_name "uc003pai.2"; oId "uc003pai.2"; nearest_ref "uc003pai.2"; class_code "="; tss_id "TSS18136"; p_id "P18058";
chr6	hg19_knownGene	exon	51695659	51695787	.	-	.	gene_id "XLOC_019713"; transcript_id "5_00052112"; exon_number "10"; gene_name "uc003pai.2"; oId "uc003pai.2"; nearest_ref "uc003pai.2"; class_code "="; tss_id "TSS18136"; p_id "P18058";
chr6	hg19_knownGene	exon	51701202	51701267	.	-	.	gene_id "XLOC_019713"; transcript_id "5_00052112"; exon_number "11"; gene_name "uc003pai.2"; oId "uc003pai.2"; nearest_ref "uc003pai.2"; class_code "="; tss_id "TSS18136"; p_id "P18058";
chr6	hg19_knownGene	exon	51712573	51712768	.	-	.	gene_id "XLOC_019713"; transcript_id "5_00052112"; exon_number "12"; gene_name "uc003pai.2"; oId "uc003pai.2"; nearest_ref "uc003pai.2"; class_code "="; tss_id "TSS18136"; p_id "P18058";
chr6	hg19_knownGene	exon	51720691	51720868	.	-	.	gene_id "XLOC_019713"; transcript_id "5_00052112"; exon_number "13"; gene_name "uc003pai.2"; oId "uc003pai.2"; nearest_ref "uc003pai.2"; class_code "="; tss_id "TSS18136"; p_id "P18058";
chr6	hg19_knownGene	exon	51732661	51732907	.	-	.	gene_id "XLOC_019713"; transcript_id "5_00052112"; exon_number "14"; gene_name "uc003pai.2"; oId "uc003pai.2"; nearest_ref "uc003pai.2"; class_code "="; tss_id "TSS18136"; p_id "P18058";
chr6	hg19_knownGene	exon	51735302	51735437	.	-	.	gene_id "XLOC_019713"; transcript_id "5_00052112"; exon_number "15"; gene_name "uc003pai.2"; oId "uc003pai.2"; nearest_ref "uc003pai.2"; class_code "="; tss_id "TSS18136"; p_id "P18058";
chr6	hg19_knownGene	exon	51747891	51748025	.	-	.	gene_id "XLOC_019713"; transcript_id "5_00052112"; exon_number "16"; gene_name "uc003pai.2"; oId "uc003pai.2"; nearest_ref "uc003pai.2"; class_code "="; tss_id "TSS18136"; p_id "P18058";
chr6	hg19_knownGene	exon	51750665	51750770	.	-	.	gene_id "XLOC_019713"; transcript_id "5_00052112"; exon_number "17"; gene_name "uc003pai.2"; oId "uc003pai.2"; nearest_ref "uc003pai.2"; class_code "="; tss_id "TSS18136"; p_id "P18058";
chr6	hg19_knownGene	exon	51751931	51752043	.	-	.	gene_id "XLOC_019713"; transcript_id "5_00052112"; exon_number "18"; gene_name "uc003pai.2"; oId "uc003pai.2"; nearest_ref "uc003pai.2"; class_code "="; tss_id "TSS18136"; p_id "P18058";
chr6	hg19_knownGene	exon	51768395	51768525	.	-	.	gene_id "XLOC_019713"; transcript_id "5_00052112"; exon_number "19"; gene_name "uc003pai.2"; oId "uc003pai.2"; nearest_ref "uc003pai.2"; class_code "="; tss_id "TSS18136"; p_id "P18058";
chr6	hg19_knownGene	exon	51768784	51768840	.	-	.	gene_id "XLOC_019713"; transcript_id "5_00052112"; exon_number "20"; gene_name "uc003pai.2"; oId "uc003pai.2"; nearest_ref "uc003pai.2"; class_code "="; tss_id "TSS18136"; p_id "P18058";
chr6	hg19_knownGene	exon	51771013	51771138	.	-	.	gene_id "XLOC_019713"; transcript_id "5_00052112"; exon_number "21"; gene_name "uc003pai.2"; oId "uc003pai.2"; nearest_ref "uc003pai.2"; class_code "="; tss_id "TSS18136"; p_id "P18058";
chr6	hg19_knownGene	exon	51774081	51774272	.	-	.	gene_id "XLOC_019713"; transcript_id "5_00052112"; exon_number "22"; gene_name "uc003pai.2"; oId "uc003pai.2"; nearest_ref "uc003pai.2"; class_code "="; tss_id "TSS18136"; p_id "P18058";
chr6	hg19_knownGene	exon	51776597	51776754	.	-	.	gene_id "XLOC_019713"; transcript_id "5_00052112"; exon_number "23"; gene_name "uc003pai.2"; oId "uc003pai.2"; nearest_ref "uc003pai.2"; class_code "="; tss_id "TSS18136"; p_id "P18058";
chr6	hg19_knownGene	exon	51777164	51777374	.	-	.	gene_id "XLOC_019713"; transcript_id "5_00052112"; exon_number "24"; gene_name "uc003pai.2"; oId "uc003pai.2"; nearest_ref "uc003pai.2"; class_code "="; tss_id "TSS18136"; p_id "P18058";
chr6	hg19_knownGene	exon	51798908	51799120	.	-	.	gene_id "XLOC_019713"; transcript_id "5_00052112"; exon_number "25"; gene_name "uc003pai.2"; oId "uc003pai.2"; nearest_ref "uc003pai.2"; class_code "="; tss_id "TSS18136"; p_id "P18058";
chr6	hg19_knownGene	exon	51824668	51824824	.	-	.	gene_id "XLOC_019713"; transcript_id "5_00052112"; exon_number "26"; gene_name "uc003pai.2"; oId "uc003pai.2"; nearest_ref "uc003pai.2"; class_code "="; tss_id "TSS18136"; p_id "P18058";
chr6	hg19_knownGene	exon	51875107	51875257	.	-	.	gene_id "XLOC_019713"; transcript_id "5_00052112"; exon_number "27"; gene_name "uc003pai.2"; oId "uc003pai.2"; nearest_ref "uc003pai.2"; class_code "="; tss_id "TSS18136"; p_id "P18058";
chr6	hg19_knownGene	exon	51882208	51882427	.	-	.	gene_id "XLOC_019713"; transcript_id "5_00052112"; exon_number "28"; gene_name "uc003pai.2"; oId "uc003pai.2"; nearest_ref "uc003pai.2"; class_code "="; tss_id "TSS18136"; p_id "P18058";
chr6	hg19_knownGene	exon	51887599	51887742	.	-	.	gene_id "XLOC_019713"; transcript_id "5_00052112"; exon_number "29"; gene_name "uc003pai.2"; oId "uc003pai.2"; nearest_ref "uc003pai.2"; class_code "="; tss_id "TSS18136"; p_id "P18058";
chr6	hg19_knownGene	exon	51889372	51890979	.	-	.	gene_id "XLOC_019713"; transcript_id "5_00052112"; exon_number "30"; gene_name "uc003pai.2"; oId "uc003pai.2"; nearest_ref "uc003pai.2"; class_code "="; tss_id "TSS18136"; p_id "P18058";
chr6	hg19_knownGene	exon	51892627	51892694	.	-	.	gene_id "XLOC_019713"; transcript_id "5_00052112"; exon_number "31"; gene_name "uc003pai.2"; oId "uc003pai.2"; nearest_ref "uc003pai.2"; class_code "="; tss_id "TSS18136"; p_id "P18058";
chr6	hg19_knownGene	exon	51892954	51893149	.	-	.	gene_id "XLOC_019713"; transcript_id "5_00052112"; exon_number "32"; gene_name "uc003pai.2"; oId "uc003pai.2"; nearest_ref "uc003pai.2"; class_code "="; tss_id "TSS18136"; p_id "P18058";
chr6	hg19_knownGene	exon	51897828	51897963	.	-	.	gene_id "XLOC_019713"; transcript_id "5_00052112"; exon_number "33"; gene_name "uc003pai.2"; oId "uc003pai.2"; nearest_ref "uc003pai.2"; class_code "="; tss_id "TSS18136"; p_id "P18058";
chr6	hg19_knownGene	exon	51900389	51900519	.	-	.	gene_id "XLOC_019713"; transcript_id "5_00052112"; exon_number "34"; gene_name "uc003pai.2"; oId "uc003pai.2"; nearest_ref "uc003pai.2"; class_code "="; tss_id "TSS18136"; p_id "P18058";
chr6	hg19_knownGene	exon	51907657	51907932	.	-	.	gene_id "XLOC_019713"; transcript_id "5_00052112"; exon_number "35"; gene_name "uc003pai.2"; oId "uc003pai.2"; nearest_ref "uc003pai.2"; class_code "="; tss_id "TSS18136"; p_id "P18058";
chr6	hg19_knownGene	exon	51908423	51908528	.	-	.	gene_id "XLOC_019713"; transcript_id "5_00052112"; exon_number "36"; gene_name "uc003pai.2"; oId "uc003pai.2"; nearest_ref "uc003pai.2"; class_code "="; tss_id "TSS18136"; p_id "P18058";
chr6	hg19_knownGene	exon	51909764	51909886	.	-	.	gene_id "XLOC_019713"; transcript_id "5_00052112"; exon_number "37"; gene_name "uc003pai.2"; oId "uc003pai.2"; nearest_ref "uc003pai.2"; class_code "="; tss_id "TSS18136"; p_id "P18058";
chr6	hg19_knownGene	exon	51910802	51910986	.	-	.	gene_id "XLOC_019713"; transcript_id "5_00052112"; exon_number "38"; gene_name "uc003pai.2"; oId "uc003pai.2"; nearest_ref "uc003pai.2"; class_code "="; tss_id "TSS18136"; p_id "P18058";
chr6	hg19_knownGene	exon	51913290	51913417	.	-	.	gene_id "XLOC_019713"; transcript_id "5_00052112"; exon_number "39"; gene_name "uc003pai.2"; oId "uc003pai.2"; nearest_ref "uc003pai.2"; class_code "="; tss_id "TSS18136"; p_id "P18058";
chr6	hg19_knownGene	exon	51914955	51915093	.	-	.	gene_id "XLOC_019713"; transcript_id "5_00052112"; exon_number "40"; gene_name "uc003pai.2"; oId "uc003pai.2"; nearest_ref "uc003pai.2"; class_code "="; tss_id "TSS18136"; p_id "P18058";
chr6	hg19_knownGene	exon	51917874	51918049	.	-	.	gene_id "XLOC_019713"; transcript_id "5_00052112"; exon_number "41"; gene_name "uc003pai.2"; oId "uc003pai.2"; nearest_ref "uc003pai.2"; class_code "="; tss_id "TSS18136"; p_id "P18058";
chr6	hg19_knownGene	exon	51918836	51918963	.	-	.	gene_id "XLOC_019713"; transcript_id "5_00052112"; exon_number "42"; gene_name "uc003pai.2"; oId "uc003pai.2"; nearest_ref "uc003pai.2"; class_code "="; tss_id "TSS18136"; p_id "P18058";
chr6	hg19_knownGene	exon	51920385	51920527	.	-	.	gene_id "XLOC_019713"; transcript_id "5_00052112"; exon_number "43"; gene_name "uc003pai.2"; oId "uc003pai.2"; nearest_ref "uc003pai.2"; class_code "="; tss_id "TSS18136"; p_id "P18058";
chr6	hg19_knownGene	exon	51921496	51921586	.	-	.	gene_id "XLOC_019713"; transcript_id "5_00052112"; exon_number "44"; gene_name "uc003pai.2"; oId "uc003pai.2"; nearest_ref "uc003pai.2"; class_code "="; tss_id "TSS18136"; p_id "P18058";
chr6	hg19_knownGene	exon	51921688	51921777	.	-	.	gene_id "XLOC_019713"; transcript_id "5_00052112"; exon_number "45"; gene_name "uc003pai.2"; oId "uc003pai.2"; nearest_ref "uc003pai.2"; class_code "="; tss_id "TSS18136"; p_id "P18058";
chr6	hg19_knownGene	exon	51923121	51923399	.	-	.	gene_id "XLOC_019713"; transcript_id "5_00052112"; exon_number "46"; gene_name "uc003pai.2"; oId "uc003pai.2"; nearest_ref "uc003pai.2"; class_code "="; tss_id "TSS18136"; p_id "P18058";
chr6	hg19_knownGene	exon	51924726	51924840	.	-	.	gene_id "XLOC_019713"; transcript_id "5_00052112"; exon_number "47"; gene_name "uc003pai.2"; oId "uc003pai.2"; nearest_ref "uc003pai.2"; class_code "="; tss_id "TSS18136"; p_id "P18058";
chr6	hg19_knownGene	exon	51927317	51927458	.	-	.	gene_id "XLOC_019713"; transcript_id "5_00052112"; exon_number "48"; gene_name "uc003pai.2"; oId "uc003pai.2"; nearest_ref "uc003pai.2"; class_code "="; tss_id "TSS18136"; p_id "P18058";
chr6	hg19_knownGene	exon	51929753	51929848	.	-	.	gene_id "XLOC_019713"; transcript_id "5_00052112"; exon_number "49"; gene_name "uc003pai.2"; oId "uc003pai.2"; nearest_ref "uc003pai.2"; class_code "="; tss_id "TSS18136"; p_id "P18058";
chr6	hg19_knownGene	exon	51930774	51930875	.	-	.	gene_id "XLOC_019713"; transcript_id "5_00052112"; exon_number "50"; gene_name "uc003pai.2"; oId "uc003pai.2"; nearest_ref "uc003pai.2"; class_code "="; tss_id "TSS18136"; p_id "P18058";
chr6	hg19_knownGene	exon	51934255	51934325	.	-	.	gene_id "XLOC_019713"; transcript_id "5_00052112"; exon_number "51"; gene_name "uc003pai.2"; oId "uc003pai.2"; nearest_ref "uc003pai.2"; class_code "="; tss_id "TSS18136"; p_id "P18058";
chr6	hg19_knownGene	exon	51935204	51935243	.	-	.	gene_id "XLOC_019713"; transcript_id "5_00052112"; exon_number "52"; gene_name "uc003pai.2"; oId "uc003pai.2"; nearest_ref "uc003pai.2"; class_code "="; tss_id "TSS18136"; p_id "P18058";
chr6	hg19_knownGene	exon	51935804	51935868	.	-	.	gene_id "XLOC_019713"; transcript_id "5_00052112"; exon_number "53"; gene_name "uc003pai.2"; oId "uc003pai.2"; nearest_ref "uc003pai.2"; class_code "="; tss_id "TSS18136"; p_id "P18058";
chr6	hg19_knownGene	exon	51936913	51936987	.	-	.	gene_id "XLOC_019713"; transcript_id "5_00052112"; exon_number "54"; gene_name "uc003pai.2"; oId "uc003pai.2"; nearest_ref "uc003pai.2"; class_code "="; tss_id "TSS18136"; p_id "P18058";
chr6	hg19_knownGene	exon	51938261	51938339	.	-	.	gene_id "XLOC_019713"; transcript_id "5_00052112"; exon_number "55"; gene_name "uc003pai.2"; oId "uc003pai.2"; nearest_ref "uc003pai.2"; class_code "="; tss_id "TSS18136"; p_id "P18058";
chr6	hg19_knownGene	exon	51941074	51941131	.	-	.	gene_id "XLOC_019713"; transcript_id "5_00052112"; exon_number "56"; gene_name "uc003pai.2"; oId "uc003pai.2"; nearest_ref "uc003pai.2"; class_code "="; tss_id "TSS18136"; p_id "P18058";
chr6	hg19_knownGene	exon	51944698	51944806	.	-	.	gene_id "XLOC_019713"; transcript_id "5_00052112"; exon_number "57"; gene_name "uc003pai.2"; oId "uc003pai.2"; nearest_ref "uc003pai.2"; class_code "="; tss_id "TSS18136"; p_id "P18058";
chr6	hg19_knownGene	exon	51947190	51947340	.	-	.	gene_id "XLOC_019713"; transcript_id "5_00052112"; exon_number "58"; gene_name "uc003pai.2"; oId "uc003pai.2"; nearest_ref "uc003pai.2"; class_code "="; tss_id "TSS18136"; p_id "P18058";
chr6	hg19_knownGene	exon	51947976	51948053	.	-	.	gene_id "XLOC_019713"; transcript_id "5_00052112"; exon_number "59"; gene_name "uc003pai.2"; oId "uc003pai.2"; nearest_ref "uc003pai.2"; class_code "="; tss_id "TSS18136"; p_id "P18058";
chr6	hg19_knownGene	exon	51949680	51949815	.	-	.	gene_id "XLOC_019713"; transcript_id "5_00052112"; exon_number "60"; gene_name "uc003pai.2"; oId "uc003pai.2"; nearest_ref "uc003pai.2"; class_code "="; tss_id "TSS18136"; p_id "P18058";
chr6	hg19_knownGene	exon	51952232	51952423	.	-	.	gene_id "XLOC_019713"; transcript_id "5_00052112"; exon_number "61"; gene_name "uc003pai.2"; oId "uc003pai.2"; nearest_ref "uc003pai.2"; class_code "="; tss_id "TSS18136"; p_id "P18058";
chr6	hg19_knownGene	exon	52101484	52101966	.	-	.	gene_id "XLOC_019714"; transcript_id "5_00052113"; exon_number "1"; gene_name "uc003pal.1"; oId "uc003pal.1"; nearest_ref "uc003pal.1"; class_code "="; tss_id "TSS18138"; p_id "P18060";
chr6	hg19_knownGene	exon	52103528	52103965	.	-	.	gene_id "XLOC_019714"; transcript_id "5_00052113"; exon_number "2"; gene_name "uc003pal.1"; oId "uc003pal.1"; nearest_ref "uc003pal.1"; class_code "="; tss_id "TSS18138"; p_id "P18060";
chr6	hg19_knownGene	exon	52101484	52101966	.	-	.	gene_id "XLOC_019714"; transcript_id "5_00052114"; exon_number "1"; gene_name "uc003pam.1"; oId "uc003pam.1"; nearest_ref "uc003pam.1"; class_code "="; tss_id "TSS18139"; p_id "P18059";
chr6	hg19_knownGene	exon	52103528	52103748	.	-	.	gene_id "XLOC_019714"; transcript_id "5_00052114"; exon_number "2"; gene_name "uc003pam.1"; oId "uc003pam.1"; nearest_ref "uc003pam.1"; class_code "="; tss_id "TSS18139"; p_id "P18059";
chr6	hg19_knownGene	exon	52109195	52109298	.	-	.	gene_id "XLOC_019714"; transcript_id "5_00052114"; exon_number "3"; gene_name "uc003pam.1"; oId "uc003pam.1"; nearest_ref "uc003pam.1"; class_code "="; tss_id "TSS18139"; p_id "P18059";
chr6	Cufflinks	exon	52128811	52129584	.	-	.	gene_id "XLOC_019715"; transcript_id "5_00052115"; exon_number "1"; gene_name "uc011dwu.1"; oId "upf3.18520.1"; nearest_ref "uc011dwu.1"; class_code "j"; tss_id "TSS18140";
chr6	Cufflinks	exon	52130033	52130183	.	-	.	gene_id "XLOC_019715"; transcript_id "5_00052115"; exon_number "2"; gene_name "uc011dwu.1"; oId "upf3.18520.1"; nearest_ref "uc011dwu.1"; class_code "j"; tss_id "TSS18140";
chr6	Cufflinks	exon	52130873	52130942	.	-	.	gene_id "XLOC_019715"; transcript_id "5_00052115"; exon_number "3"; gene_name "uc011dwu.1"; oId "upf3.18520.1"; nearest_ref "uc011dwu.1"; class_code "j"; tss_id "TSS18140";
chr6	Cufflinks	exon	52131409	52131494	.	-	.	gene_id "XLOC_019715"; transcript_id "5_00052115"; exon_number "4"; gene_name "uc011dwu.1"; oId "upf3.18520.1"; nearest_ref "uc011dwu.1"; class_code "j"; tss_id "TSS18140";
chr6	Cufflinks	exon	52132663	52132766	.	-	.	gene_id "XLOC_019715"; transcript_id "5_00052115"; exon_number "5"; gene_name "uc011dwu.1"; oId "upf3.18520.1"; nearest_ref "uc011dwu.1"; class_code "j"; tss_id "TSS18140";
chr6	Cufflinks	exon	52133884	52134024	.	-	.	gene_id "XLOC_019715"; transcript_id "5_00052115"; exon_number "6"; gene_name "uc011dwu.1"; oId "upf3.18520.1"; nearest_ref "uc011dwu.1"; class_code "j"; tss_id "TSS18140";
chr6	Cufflinks	exon	52137099	52137249	.	-	.	gene_id "XLOC_019715"; transcript_id "5_00052115"; exon_number "7"; gene_name "uc011dwu.1"; oId "upf3.18520.1"; nearest_ref "uc011dwu.1"; class_code "j"; tss_id "TSS18140";
chr6	Cufflinks	exon	52138028	52138154	.	-	.	gene_id "XLOC_019715"; transcript_id "5_00052115"; exon_number "8"; gene_name "uc011dwu.1"; oId "upf3.18520.1"; nearest_ref "uc011dwu.1"; class_code "j"; tss_id "TSS18140";
chr6	Cufflinks	exon	52138540	52138714	.	-	.	gene_id "XLOC_019715"; transcript_id "5_00052115"; exon_number "9"; gene_name "uc011dwu.1"; oId "upf3.18520.1"; nearest_ref "uc011dwu.1"; class_code "j"; tss_id "TSS18140";
chr6	Cufflinks	exon	52141066	52141274	.	-	.	gene_id "XLOC_019715"; transcript_id "5_00052115"; exon_number "10"; gene_name "uc011dwu.1"; oId "upf3.18520.1"; nearest_ref "uc011dwu.1"; class_code "j"; tss_id "TSS18140";
chr6	Cufflinks	exon	52141865	52141996	.	-	.	gene_id "XLOC_019715"; transcript_id "5_00052115"; exon_number "11"; gene_name "uc011dwu.1"; oId "upf3.18520.1"; nearest_ref "uc011dwu.1"; class_code "j"; tss_id "TSS18140";
chr6	Cufflinks	exon	52142333	52142486	.	-	.	gene_id "XLOC_019715"; transcript_id "5_00052115"; exon_number "12"; gene_name "uc011dwu.1"; oId "upf3.18520.1"; nearest_ref "uc011dwu.1"; class_code "j"; tss_id "TSS18140";
chr6	Cufflinks	exon	52143540	52143648	.	-	.	gene_id "XLOC_019715"; transcript_id "5_00052115"; exon_number "13"; gene_name "uc011dwu.1"; oId "upf3.18520.1"; nearest_ref "uc011dwu.1"; class_code "j"; tss_id "TSS18140";
chr6	Cufflinks	exon	52144159	52144397	.	-	.	gene_id "XLOC_019715"; transcript_id "5_00052115"; exon_number "14"; gene_name "uc011dwu.1"; oId "upf3.18520.1"; nearest_ref "uc011dwu.1"; class_code "j"; tss_id "TSS18140";
chr6	Cufflinks	exon	52146843	52146973	.	-	.	gene_id "XLOC_019715"; transcript_id "5_00052115"; exon_number "15"; gene_name "uc011dwu.1"; oId "upf3.18520.1"; nearest_ref "uc011dwu.1"; class_code "j"; tss_id "TSS18140";
chr6	Cufflinks	exon	52147451	52147659	.	-	.	gene_id "XLOC_019715"; transcript_id "5_00052115"; exon_number "16"; gene_name "uc011dwu.1"; oId "upf3.18520.1"; nearest_ref "uc011dwu.1"; class_code "j"; tss_id "TSS18140";
chr6	Cufflinks	exon	52148092	52148204	.	-	.	gene_id "XLOC_019715"; transcript_id "5_00052115"; exon_number "17"; gene_name "uc011dwu.1"; oId "upf3.18520.1"; nearest_ref "uc011dwu.1"; class_code "j"; tss_id "TSS18140";
chr6	Cufflinks	exon	52149395	52149770	.	-	.	gene_id "XLOC_019715"; transcript_id "5_00052115"; exon_number "18"; gene_name "uc011dwu.1"; oId "upf3.18520.1"; nearest_ref "uc011dwu.1"; class_code "j"; tss_id "TSS18140";
chr6	hg19_knownGene	exon	52128812	52129584	.	-	.	gene_id "XLOC_019715"; transcript_id "5_00052117"; exon_number "1"; gene_name "uc003pan.1"; oId "uc003pan.1"; nearest_ref "uc003pan.1"; class_code "="; tss_id "TSS18141"; p_id "P18062";
chr6	hg19_knownGene	exon	52130873	52130942	.	-	.	gene_id "XLOC_019715"; transcript_id "5_00052117"; exon_number "2"; gene_name "uc003pan.1"; oId "uc003pan.1"; nearest_ref "uc003pan.1"; class_code "="; tss_id "TSS18141"; p_id "P18062";
chr6	hg19_knownGene	exon	52131409	52131494	.	-	.	gene_id "XLOC_019715"; transcript_id "5_00052117"; exon_number "3"; gene_name "uc003pan.1"; oId "uc003pan.1"; nearest_ref "uc003pan.1"; class_code "="; tss_id "TSS18141"; p_id "P18062";
chr6	hg19_knownGene	exon	52132663	52132766	.	-	.	gene_id "XLOC_019715"; transcript_id "5_00052117"; exon_number "4"; gene_name "uc003pan.1"; oId "uc003pan.1"; nearest_ref "uc003pan.1"; class_code "="; tss_id "TSS18141"; p_id "P18062";
chr6	hg19_knownGene	exon	52133884	52134024	.	-	.	gene_id "XLOC_019715"; transcript_id "5_00052117"; exon_number "5"; gene_name "uc003pan.1"; oId "uc003pan.1"; nearest_ref "uc003pan.1"; class_code "="; tss_id "TSS18141"; p_id "P18062";
chr6	hg19_knownGene	exon	52137099	52137249	.	-	.	gene_id "XLOC_019715"; transcript_id "5_00052117"; exon_number "6"; gene_name "uc003pan.1"; oId "uc003pan.1"; nearest_ref "uc003pan.1"; class_code "="; tss_id "TSS18141"; p_id "P18062";
chr6	hg19_knownGene	exon	52138028	52138154	.	-	.	gene_id "XLOC_019715"; transcript_id "5_00052117"; exon_number "7"; gene_name "uc003pan.1"; oId "uc003pan.1"; nearest_ref "uc003pan.1"; class_code "="; tss_id "TSS18141"; p_id "P18062";
chr6	hg19_knownGene	exon	52138540	52138714	.	-	.	gene_id "XLOC_019715"; transcript_id "5_00052117"; exon_number "8"; gene_name "uc003pan.1"; oId "uc003pan.1"; nearest_ref "uc003pan.1"; class_code "="; tss_id "TSS18141"; p_id "P18062";
chr6	hg19_knownGene	exon	52141066	52141274	.	-	.	gene_id "XLOC_019715"; transcript_id "5_00052117"; exon_number "9"; gene_name "uc003pan.1"; oId "uc003pan.1"; nearest_ref "uc003pan.1"; class_code "="; tss_id "TSS18141"; p_id "P18062";
chr6	hg19_knownGene	exon	52141865	52141996	.	-	.	gene_id "XLOC_019715"; transcript_id "5_00052117"; exon_number "10"; gene_name "uc003pan.1"; oId "uc003pan.1"; nearest_ref "uc003pan.1"; class_code "="; tss_id "TSS18141"; p_id "P18062";
chr6	hg19_knownGene	exon	52142333	52142486	.	-	.	gene_id "XLOC_019715"; transcript_id "5_00052117"; exon_number "11"; gene_name "uc003pan.1"; oId "uc003pan.1"; nearest_ref "uc003pan.1"; class_code "="; tss_id "TSS18141"; p_id "P18062";
chr6	hg19_knownGene	exon	52143540	52143648	.	-	.	gene_id "XLOC_019715"; transcript_id "5_00052117"; exon_number "12"; gene_name "uc003pan.1"; oId "uc003pan.1"; nearest_ref "uc003pan.1"; class_code "="; tss_id "TSS18141"; p_id "P18062";
chr6	hg19_knownGene	exon	52144159	52144397	.	-	.	gene_id "XLOC_019715"; transcript_id "5_00052117"; exon_number "13"; gene_name "uc003pan.1"; oId "uc003pan.1"; nearest_ref "uc003pan.1"; class_code "="; tss_id "TSS18141"; p_id "P18062";
chr6	hg19_knownGene	exon	52146843	52146973	.	-	.	gene_id "XLOC_019715"; transcript_id "5_00052117"; exon_number "14"; gene_name "uc003pan.1"; oId "uc003pan.1"; nearest_ref "uc003pan.1"; class_code "="; tss_id "TSS18141"; p_id "P18062";
chr6	hg19_knownGene	exon	52147451	52147659	.	-	.	gene_id "XLOC_019715"; transcript_id "5_00052117"; exon_number "15"; gene_name "uc003pan.1"; oId "uc003pan.1"; nearest_ref "uc003pan.1"; class_code "="; tss_id "TSS18141"; p_id "P18062";
chr6	hg19_knownGene	exon	52148092	52148204	.	-	.	gene_id "XLOC_019715"; transcript_id "5_00052117"; exon_number "16"; gene_name "uc003pan.1"; oId "uc003pan.1"; nearest_ref "uc003pan.1"; class_code "="; tss_id "TSS18141"; p_id "P18062";
chr6	hg19_knownGene	exon	52149395	52149582	.	-	.	gene_id "XLOC_019715"; transcript_id "5_00052117"; exon_number "17"; gene_name "uc003pan.1"; oId "uc003pan.1"; nearest_ref "uc003pan.1"; class_code "="; tss_id "TSS18141"; p_id "P18062";
chr6	hg19_knownGene	exon	52128812	52129584	.	-	.	gene_id "XLOC_019715"; transcript_id "5_00052116"; exon_number "1"; gene_name "uc011dwu.1"; oId "uc011dwu.1"; nearest_ref "uc011dwu.1"; class_code "="; tss_id "TSS18141"; p_id "P18061";
chr6	hg19_knownGene	exon	52130873	52130942	.	-	.	gene_id "XLOC_019715"; transcript_id "5_00052116"; exon_number "2"; gene_name "uc011dwu.1"; oId "uc011dwu.1"; nearest_ref "uc011dwu.1"; class_code "="; tss_id "TSS18141"; p_id "P18061";
chr6	hg19_knownGene	exon	52131409	52131494	.	-	.	gene_id "XLOC_019715"; transcript_id "5_00052116"; exon_number "3"; gene_name "uc011dwu.1"; oId "uc011dwu.1"; nearest_ref "uc011dwu.1"; class_code "="; tss_id "TSS18141"; p_id "P18061";
chr6	hg19_knownGene	exon	52132663	52132766	.	-	.	gene_id "XLOC_019715"; transcript_id "5_00052116"; exon_number "4"; gene_name "uc011dwu.1"; oId "uc011dwu.1"; nearest_ref "uc011dwu.1"; class_code "="; tss_id "TSS18141"; p_id "P18061";
chr6	hg19_knownGene	exon	52133884	52134024	.	-	.	gene_id "XLOC_019715"; transcript_id "5_00052116"; exon_number "5"; gene_name "uc011dwu.1"; oId "uc011dwu.1"; nearest_ref "uc011dwu.1"; class_code "="; tss_id "TSS18141"; p_id "P18061";
chr6	hg19_knownGene	exon	52137099	52137249	.	-	.	gene_id "XLOC_019715"; transcript_id "5_00052116"; exon_number "6"; gene_name "uc011dwu.1"; oId "uc011dwu.1"; nearest_ref "uc011dwu.1"; class_code "="; tss_id "TSS18141"; p_id "P18061";
chr6	hg19_knownGene	exon	52138028	52138154	.	-	.	gene_id "XLOC_019715"; transcript_id "5_00052116"; exon_number "7"; gene_name "uc011dwu.1"; oId "uc011dwu.1"; nearest_ref "uc011dwu.1"; class_code "="; tss_id "TSS18141"; p_id "P18061";
chr6	hg19_knownGene	exon	52138540	52138714	.	-	.	gene_id "XLOC_019715"; transcript_id "5_00052116"; exon_number "8"; gene_name "uc011dwu.1"; oId "uc011dwu.1"; nearest_ref "uc011dwu.1"; class_code "="; tss_id "TSS18141"; p_id "P18061";
chr6	hg19_knownGene	exon	52141066	52141274	.	-	.	gene_id "XLOC_019715"; transcript_id "5_00052116"; exon_number "9"; gene_name "uc011dwu.1"; oId "uc011dwu.1"; nearest_ref "uc011dwu.1"; class_code "="; tss_id "TSS18141"; p_id "P18061";
chr6	hg19_knownGene	exon	52141865	52141996	.	-	.	gene_id "XLOC_019715"; transcript_id "5_00052116"; exon_number "10"; gene_name "uc011dwu.1"; oId "uc011dwu.1"; nearest_ref "uc011dwu.1"; class_code "="; tss_id "TSS18141"; p_id "P18061";
chr6	hg19_knownGene	exon	52142333	52142486	.	-	.	gene_id "XLOC_019715"; transcript_id "5_00052116"; exon_number "11"; gene_name "uc011dwu.1"; oId "uc011dwu.1"; nearest_ref "uc011dwu.1"; class_code "="; tss_id "TSS18141"; p_id "P18061";
chr6	hg19_knownGene	exon	52143540	52143648	.	-	.	gene_id "XLOC_019715"; transcript_id "5_00052116"; exon_number "12"; gene_name "uc011dwu.1"; oId "uc011dwu.1"; nearest_ref "uc011dwu.1"; class_code "="; tss_id "TSS18141"; p_id "P18061";
chr6	hg19_knownGene	exon	52144159	52144397	.	-	.	gene_id "XLOC_019715"; transcript_id "5_00052116"; exon_number "13"; gene_name "uc011dwu.1"; oId "uc011dwu.1"; nearest_ref "uc011dwu.1"; class_code "="; tss_id "TSS18141"; p_id "P18061";
chr6	hg19_knownGene	exon	52146843	52146973	.	-	.	gene_id "XLOC_019715"; transcript_id "5_00052116"; exon_number "14"; gene_name "uc011dwu.1"; oId "uc011dwu.1"; nearest_ref "uc011dwu.1"; class_code "="; tss_id "TSS18141"; p_id "P18061";
chr6	hg19_knownGene	exon	52147451	52147659	.	-	.	gene_id "XLOC_019715"; transcript_id "5_00052116"; exon_number "15"; gene_name "uc011dwu.1"; oId "uc011dwu.1"; nearest_ref "uc011dwu.1"; class_code "="; tss_id "TSS18141"; p_id "P18061";
chr6	hg19_knownGene	exon	52149395	52149582	.	-	.	gene_id "XLOC_019715"; transcript_id "5_00052116"; exon_number "16"; gene_name "uc011dwu.1"; oId "uc011dwu.1"; nearest_ref "uc011dwu.1"; class_code "="; tss_id "TSS18141"; p_id "P18061";
chr6	hg19_knownGene	exon	52362202	52368068	.	-	.	gene_id "XLOC_019716"; transcript_id "5_00052118"; exon_number "1"; gene_name "uc003paq.2"; oId "uc003paq.2"; nearest_ref "uc003paq.2"; class_code "="; tss_id "TSS18142"; p_id "P18063";
chr6	hg19_knownGene	exon	52369389	52369552	.	-	.	gene_id "XLOC_019716"; transcript_id "5_00052118"; exon_number "2"; gene_name "uc003paq.2"; oId "uc003paq.2"; nearest_ref "uc003paq.2"; class_code "="; tss_id "TSS18142"; p_id "P18063";
chr6	hg19_knownGene	exon	52370397	52370540	.	-	.	gene_id "XLOC_019716"; transcript_id "5_00052118"; exon_number "3"; gene_name "uc003paq.2"; oId "uc003paq.2"; nearest_ref "uc003paq.2"; class_code "="; tss_id "TSS18142"; p_id "P18063";
chr6	hg19_knownGene	exon	52370830	52370934	.	-	.	gene_id "XLOC_019716"; transcript_id "5_00052118"; exon_number "4"; gene_name "uc003paq.2"; oId "uc003paq.2"; nearest_ref "uc003paq.2"; class_code "="; tss_id "TSS18142"; p_id "P18063";
chr6	hg19_knownGene	exon	52372351	52372421	.	-	.	gene_id "XLOC_019716"; transcript_id "5_00052118"; exon_number "5"; gene_name "uc003paq.2"; oId "uc003paq.2"; nearest_ref "uc003paq.2"; class_code "="; tss_id "TSS18142"; p_id "P18063";
chr6	hg19_knownGene	exon	52373032	52373116	.	-	.	gene_id "XLOC_019716"; transcript_id "5_00052118"; exon_number "6"; gene_name "uc003paq.2"; oId "uc003paq.2"; nearest_ref "uc003paq.2"; class_code "="; tss_id "TSS18142"; p_id "P18063";
chr6	hg19_knownGene	exon	52374326	52374384	.	-	.	gene_id "XLOC_019716"; transcript_id "5_00052118"; exon_number "7"; gene_name "uc003paq.2"; oId "uc003paq.2"; nearest_ref "uc003paq.2"; class_code "="; tss_id "TSS18142"; p_id "P18063";
chr6	hg19_knownGene	exon	52380804	52380920	.	-	.	gene_id "XLOC_019716"; transcript_id "5_00052118"; exon_number "8"; gene_name "uc003paq.2"; oId "uc003paq.2"; nearest_ref "uc003paq.2"; class_code "="; tss_id "TSS18142"; p_id "P18063";
chr6	hg19_knownGene	exon	52381426	52381535	.	-	.	gene_id "XLOC_019716"; transcript_id "5_00052118"; exon_number "9"; gene_name "uc003paq.2"; oId "uc003paq.2"; nearest_ref "uc003paq.2"; class_code "="; tss_id "TSS18142"; p_id "P18063";
chr6	hg19_knownGene	exon	52400581	52400644	.	-	.	gene_id "XLOC_019716"; transcript_id "5_00052118"; exon_number "10"; gene_name "uc003paq.2"; oId "uc003paq.2"; nearest_ref "uc003paq.2"; class_code "="; tss_id "TSS18142"; p_id "P18063";
chr6	hg19_knownGene	exon	52441594	52441862	.	-	.	gene_id "XLOC_019716"; transcript_id "5_00052118"; exon_number "11"; gene_name "uc003paq.2"; oId "uc003paq.2"; nearest_ref "uc003paq.2"; class_code "="; tss_id "TSS18142"; p_id "P18063";
chr6	Cufflinks	exon	52362361	52368068	.	-	.	gene_id "XLOC_019716"; transcript_id "5_00056232"; exon_number "1"; gene_name "uc003paq.2"; oId "upf1_r4.32582.2"; nearest_ref "uc003paq.2"; class_code "j"; tss_id "TSS18142";
chr6	Cufflinks	exon	52369389	52369552	.	-	.	gene_id "XLOC_019716"; transcript_id "5_00056232"; exon_number "2"; gene_name "uc003paq.2"; oId "upf1_r4.32582.2"; nearest_ref "uc003paq.2"; class_code "j"; tss_id "TSS18142";
chr6	Cufflinks	exon	52370397	52370540	.	-	.	gene_id "XLOC_019716"; transcript_id "5_00056232"; exon_number "3"; gene_name "uc003paq.2"; oId "upf1_r4.32582.2"; nearest_ref "uc003paq.2"; class_code "j"; tss_id "TSS18142";
chr6	Cufflinks	exon	52370830	52370934	.	-	.	gene_id "XLOC_019716"; transcript_id "5_00056232"; exon_number "4"; gene_name "uc003paq.2"; oId "upf1_r4.32582.2"; nearest_ref "uc003paq.2"; class_code "j"; tss_id "TSS18142";
chr6	Cufflinks	exon	52372351	52372421	.	-	.	gene_id "XLOC_019716"; transcript_id "5_00056232"; exon_number "5"; gene_name "uc003paq.2"; oId "upf1_r4.32582.2"; nearest_ref "uc003paq.2"; class_code "j"; tss_id "TSS18142";
chr6	Cufflinks	exon	52373032	52373116	.	-	.	gene_id "XLOC_019716"; transcript_id "5_00056232"; exon_number "6"; gene_name "uc003paq.2"; oId "upf1_r4.32582.2"; nearest_ref "uc003paq.2"; class_code "j"; tss_id "TSS18142";
chr6	Cufflinks	exon	52374326	52374384	.	-	.	gene_id "XLOC_019716"; transcript_id "5_00056232"; exon_number "7"; gene_name "uc003paq.2"; oId "upf1_r4.32582.2"; nearest_ref "uc003paq.2"; class_code "j"; tss_id "TSS18142";
chr6	Cufflinks	exon	52380804	52380920	.	-	.	gene_id "XLOC_019716"; transcript_id "5_00056232"; exon_number "8"; gene_name "uc003paq.2"; oId "upf1_r4.32582.2"; nearest_ref "uc003paq.2"; class_code "j"; tss_id "TSS18142";
chr6	Cufflinks	exon	52381426	52381535	.	-	.	gene_id "XLOC_019716"; transcript_id "5_00056232"; exon_number "9"; gene_name "uc003paq.2"; oId "upf1_r4.32582.2"; nearest_ref "uc003paq.2"; class_code "j"; tss_id "TSS18142";
chr6	Cufflinks	exon	52384414	52384605	.	-	.	gene_id "XLOC_019716"; transcript_id "5_00056232"; exon_number "10"; gene_name "uc003paq.2"; oId "upf1_r4.32582.2"; nearest_ref "uc003paq.2"; class_code "j"; tss_id "TSS18142";
chr6	Cufflinks	exon	52400581	52400644	.	-	.	gene_id "XLOC_019716"; transcript_id "5_00056232"; exon_number "11"; gene_name "uc003paq.2"; oId "upf1_r4.32582.2"; nearest_ref "uc003paq.2"; class_code "j"; tss_id "TSS18142";
chr6	Cufflinks	exon	52441594	52441862	.	-	.	gene_id "XLOC_019716"; transcript_id "5_00056232"; exon_number "12"; gene_name "uc003paq.2"; oId "upf1_r4.32582.2"; nearest_ref "uc003paq.2"; class_code "j"; tss_id "TSS18142";
chr6	hg19_knownGene	exon	52370340	52370540	.	-	.	gene_id "XLOC_019716"; transcript_id "5_00052119"; exon_number "1"; gene_name "uc003par.1"; oId "uc003par.1"; nearest_ref "uc003par.1"; class_code "="; tss_id "TSS18143";
chr6	hg19_knownGene	exon	52370830	52370934	.	-	.	gene_id "XLOC_019716"; transcript_id "5_00052119"; exon_number "2"; gene_name "uc003par.1"; oId "uc003par.1"; nearest_ref "uc003par.1"; class_code "="; tss_id "TSS18143";
chr6	hg19_knownGene	exon	52614888	52615497	.	-	.	gene_id "XLOC_019717"; transcript_id "5_00052120"; exon_number "1"; gene_name "uc003pay.2"; oId "uc003pay.2"; nearest_ref "uc003pay.2"; class_code "="; tss_id "TSS18144"; p_id "P18064";
chr6	hg19_knownGene	exon	52616375	52616506	.	-	.	gene_id "XLOC_019717"; transcript_id "5_00052120"; exon_number "2"; gene_name "uc003pay.2"; oId "uc003pay.2"; nearest_ref "uc003pay.2"; class_code "="; tss_id "TSS18144"; p_id "P18064";
chr6	hg19_knownGene	exon	52617652	52617793	.	-	.	gene_id "XLOC_019717"; transcript_id "5_00052120"; exon_number "3"; gene_name "uc003pay.2"; oId "uc003pay.2"; nearest_ref "uc003pay.2"; class_code "="; tss_id "TSS18144"; p_id "P18064";
chr6	hg19_knownGene	exon	52619741	52619873	.	-	.	gene_id "XLOC_019717"; transcript_id "5_00052120"; exon_number "4"; gene_name "uc003pay.2"; oId "uc003pay.2"; nearest_ref "uc003pay.2"; class_code "="; tss_id "TSS18144"; p_id "P18064";
chr6	hg19_knownGene	exon	52621056	52621107	.	-	.	gene_id "XLOC_019717"; transcript_id "5_00052120"; exon_number "5"; gene_name "uc003pay.2"; oId "uc003pay.2"; nearest_ref "uc003pay.2"; class_code "="; tss_id "TSS18144"; p_id "P18064";
chr6	hg19_knownGene	exon	52622659	52622775	.	-	.	gene_id "XLOC_019717"; transcript_id "5_00052120"; exon_number "6"; gene_name "uc003pay.2"; oId "uc003pay.2"; nearest_ref "uc003pay.2"; class_code "="; tss_id "TSS18144"; p_id "P18064";
chr6	hg19_knownGene	exon	52628242	52628361	.	-	.	gene_id "XLOC_019717"; transcript_id "5_00052120"; exon_number "7"; gene_name "uc003pay.2"; oId "uc003pay.2"; nearest_ref "uc003pay.2"; class_code "="; tss_id "TSS18144"; p_id "P18064";
chr6	hg19_knownGene	exon	52656179	52656778	.	-	.	gene_id "XLOC_019718"; transcript_id "5_00052121"; exon_number "1"; gene_name "uc003paz.2"; oId "uc003paz.2"; nearest_ref "uc003paz.2"; class_code "="; tss_id "TSS18145"; p_id "P18065";
chr6	hg19_knownGene	exon	52657654	52657785	.	-	.	gene_id "XLOC_019718"; transcript_id "5_00052121"; exon_number "2"; gene_name "uc003paz.2"; oId "uc003paz.2"; nearest_ref "uc003paz.2"; class_code "="; tss_id "TSS18145"; p_id "P18065";
chr6	hg19_knownGene	exon	52658923	52659064	.	-	.	gene_id "XLOC_019718"; transcript_id "5_00052121"; exon_number "3"; gene_name "uc003paz.2"; oId "uc003paz.2"; nearest_ref "uc003paz.2"; class_code "="; tss_id "TSS18145"; p_id "P18065";
chr6	hg19_knownGene	exon	52660980	52661112	.	-	.	gene_id "XLOC_019718"; transcript_id "5_00052121"; exon_number "4"; gene_name "uc003paz.2"; oId "uc003paz.2"; nearest_ref "uc003paz.2"; class_code "="; tss_id "TSS18145"; p_id "P18065";
chr6	hg19_knownGene	exon	52662384	52662435	.	-	.	gene_id "XLOC_019718"; transcript_id "5_00052121"; exon_number "5"; gene_name "uc003paz.2"; oId "uc003paz.2"; nearest_ref "uc003paz.2"; class_code "="; tss_id "TSS18145"; p_id "P18065";
chr6	hg19_knownGene	exon	52663979	52664095	.	-	.	gene_id "XLOC_019718"; transcript_id "5_00052121"; exon_number "6"; gene_name "uc003paz.2"; oId "uc003paz.2"; nearest_ref "uc003paz.2"; class_code "="; tss_id "TSS18145"; p_id "P18065";
chr6	hg19_knownGene	exon	52668583	52668664	.	-	.	gene_id "XLOC_019718"; transcript_id "5_00052121"; exon_number "7"; gene_name "uc003paz.2"; oId "uc003paz.2"; nearest_ref "uc003paz.2"; class_code "="; tss_id "TSS18145"; p_id "P18065";
chr6	hg19_knownGene	exon	52696541	52696768	.	-	.	gene_id "XLOC_019719"; transcript_id "5_00052122"; exon_number "1"; gene_name "uc003pba.1"; oId "uc003pba.1"; nearest_ref "uc003pba.1"; class_code "="; tss_id "TSS18146"; p_id "P18066";
chr6	hg19_knownGene	exon	52697657	52697788	.	-	.	gene_id "XLOC_019719"; transcript_id "5_00052122"; exon_number "2"; gene_name "uc003pba.1"; oId "uc003pba.1"; nearest_ref "uc003pba.1"; class_code "="; tss_id "TSS18146"; p_id "P18066";
chr6	hg19_knownGene	exon	52698939	52699080	.	-	.	gene_id "XLOC_019719"; transcript_id "5_00052122"; exon_number "3"; gene_name "uc003pba.1"; oId "uc003pba.1"; nearest_ref "uc003pba.1"; class_code "="; tss_id "TSS18146"; p_id "P18066";
chr6	hg19_knownGene	exon	52701034	52701166	.	-	.	gene_id "XLOC_019719"; transcript_id "5_00052122"; exon_number "4"; gene_name "uc003pba.1"; oId "uc003pba.1"; nearest_ref "uc003pba.1"; class_code "="; tss_id "TSS18146"; p_id "P18066";
chr6	hg19_knownGene	exon	52702356	52702407	.	-	.	gene_id "XLOC_019719"; transcript_id "5_00052122"; exon_number "5"; gene_name "uc003pba.1"; oId "uc003pba.1"; nearest_ref "uc003pba.1"; class_code "="; tss_id "TSS18146"; p_id "P18066";
chr6	hg19_knownGene	exon	52705525	52705641	.	-	.	gene_id "XLOC_019719"; transcript_id "5_00052122"; exon_number "6"; gene_name "uc003pba.1"; oId "uc003pba.1"; nearest_ref "uc003pba.1"; class_code "="; tss_id "TSS18146"; p_id "P18066";
chr6	hg19_knownGene	exon	52710854	52710893	.	-	.	gene_id "XLOC_019719"; transcript_id "5_00052122"; exon_number "7"; gene_name "uc003pba.1"; oId "uc003pba.1"; nearest_ref "uc003pba.1"; class_code "="; tss_id "TSS18146"; p_id "P18066";
chr6	hg19_knownGene	exon	52761441	52761726	.	-	.	gene_id "XLOC_019720"; transcript_id "5_00052124"; exon_number "1"; gene_name "uc010jzq.2"; oId "uc010jzq.2"; nearest_ref "uc010jzq.2"; class_code "="; tss_id "TSS18147"; p_id "P18068";
chr6	hg19_knownGene	exon	52762623	52762754	.	-	.	gene_id "XLOC_019720"; transcript_id "5_00052124"; exon_number "2"; gene_name "uc010jzq.2"; oId "uc010jzq.2"; nearest_ref "uc010jzq.2"; class_code "="; tss_id "TSS18147"; p_id "P18068";
chr6	hg19_knownGene	exon	52764732	52764873	.	-	.	gene_id "XLOC_019720"; transcript_id "5_00052124"; exon_number "3"; gene_name "uc010jzq.2"; oId "uc010jzq.2"; nearest_ref "uc010jzq.2"; class_code "="; tss_id "TSS18147"; p_id "P18068";
chr6	hg19_knownGene	exon	52767144	52767276	.	-	.	gene_id "XLOC_019720"; transcript_id "5_00052124"; exon_number "4"; gene_name "uc010jzq.2"; oId "uc010jzq.2"; nearest_ref "uc010jzq.2"; class_code "="; tss_id "TSS18147"; p_id "P18068";
chr6	hg19_knownGene	exon	52768474	52768525	.	-	.	gene_id "XLOC_019720"; transcript_id "5_00052124"; exon_number "5"; gene_name "uc010jzq.2"; oId "uc010jzq.2"; nearest_ref "uc010jzq.2"; class_code "="; tss_id "TSS18147"; p_id "P18068";
chr6	hg19_knownGene	exon	52774439	52774496	.	-	.	gene_id "XLOC_019720"; transcript_id "5_00052124"; exon_number "6"; gene_name "uc010jzq.2"; oId "uc010jzq.2"; nearest_ref "uc010jzq.2"; class_code "="; tss_id "TSS18147"; p_id "P18068";
chr6	hg19_knownGene	exon	52761441	52761726	.	-	.	gene_id "XLOC_019720"; transcript_id "5_00052123"; exon_number "1"; gene_name "uc003pbb.2"; oId "uc003pbb.2"; nearest_ref "uc003pbb.2"; class_code "="; tss_id "TSS18147"; p_id "P18067";
chr6	hg19_knownGene	exon	52762623	52762754	.	-	.	gene_id "XLOC_019720"; transcript_id "5_00052123"; exon_number "2"; gene_name "uc003pbb.2"; oId "uc003pbb.2"; nearest_ref "uc003pbb.2"; class_code "="; tss_id "TSS18147"; p_id "P18067";
chr6	hg19_knownGene	exon	52764732	52764873	.	-	.	gene_id "XLOC_019720"; transcript_id "5_00052123"; exon_number "3"; gene_name "uc003pbb.2"; oId "uc003pbb.2"; nearest_ref "uc003pbb.2"; class_code "="; tss_id "TSS18147"; p_id "P18067";
chr6	hg19_knownGene	exon	52767144	52767276	.	-	.	gene_id "XLOC_019720"; transcript_id "5_00052123"; exon_number "4"; gene_name "uc003pbb.2"; oId "uc003pbb.2"; nearest_ref "uc003pbb.2"; class_code "="; tss_id "TSS18147"; p_id "P18067";
chr6	hg19_knownGene	exon	52768474	52768525	.	-	.	gene_id "XLOC_019720"; transcript_id "5_00052123"; exon_number "5"; gene_name "uc003pbb.2"; oId "uc003pbb.2"; nearest_ref "uc003pbb.2"; class_code "="; tss_id "TSS18147"; p_id "P18067";
chr6	hg19_knownGene	exon	52770546	52770653	.	-	.	gene_id "XLOC_019720"; transcript_id "5_00052123"; exon_number "6"; gene_name "uc003pbb.2"; oId "uc003pbb.2"; nearest_ref "uc003pbb.2"; class_code "="; tss_id "TSS18147"; p_id "P18067";
chr6	hg19_knownGene	exon	52774439	52774496	.	-	.	gene_id "XLOC_019720"; transcript_id "5_00052123"; exon_number "7"; gene_name "uc003pbb.2"; oId "uc003pbb.2"; nearest_ref "uc003pbb.2"; class_code "="; tss_id "TSS18147"; p_id "P18067";
chr6	Cufflinks	exon	52842745	52843390	.	-	.	gene_id "XLOC_019721"; transcript_id "5_00054953"; exon_number "1"; gene_name "uc003pbf.2"; oId "upf3.18516.1"; nearest_ref "uc003pbf.2"; class_code "j"; tss_id "TSS18148";
chr6	Cufflinks	exon	52847372	52847503	.	-	.	gene_id "XLOC_019721"; transcript_id "5_00054953"; exon_number "2"; gene_name "uc003pbf.2"; oId "upf3.18516.1"; nearest_ref "uc003pbf.2"; class_code "j"; tss_id "TSS18148";
chr6	Cufflinks	exon	52849262	52849403	.	-	.	gene_id "XLOC_019721"; transcript_id "5_00054953"; exon_number "3"; gene_name "uc003pbf.2"; oId "upf3.18516.1"; nearest_ref "uc003pbf.2"; class_code "j"; tss_id "TSS18148";
chr6	Cufflinks	exon	52850249	52850381	.	-	.	gene_id "XLOC_019721"; transcript_id "5_00054953"; exon_number "4"; gene_name "uc003pbf.2"; oId "upf3.18516.1"; nearest_ref "uc003pbf.2"; class_code "j"; tss_id "TSS18148";
chr6	Cufflinks	exon	52858955	52859180	.	-	.	gene_id "XLOC_019721"; transcript_id "5_00054953"; exon_number "5"; gene_name "uc003pbf.2"; oId "upf3.18516.1"; nearest_ref "uc003pbf.2"; class_code "j"; tss_id "TSS18148";
chr6	hg19_knownGene	exon	52842747	52843390	.	-	.	gene_id "XLOC_019721"; transcript_id "5_00052127"; exon_number "1"; gene_name "uc003pbe.2"; oId "uc003pbe.2"; nearest_ref "uc003pbe.2"; class_code "="; tss_id "TSS18148"; p_id "P18071";
chr6	hg19_knownGene	exon	52847372	52847503	.	-	.	gene_id "XLOC_019721"; transcript_id "5_00052127"; exon_number "2"; gene_name "uc003pbe.2"; oId "uc003pbe.2"; nearest_ref "uc003pbe.2"; class_code "="; tss_id "TSS18148"; p_id "P18071";
chr6	hg19_knownGene	exon	52849262	52849403	.	-	.	gene_id "XLOC_019721"; transcript_id "5_00052127"; exon_number "3"; gene_name "uc003pbe.2"; oId "uc003pbe.2"; nearest_ref "uc003pbe.2"; class_code "="; tss_id "TSS18148"; p_id "P18071";
chr6	hg19_knownGene	exon	52858955	52859105	.	-	.	gene_id "XLOC_019721"; transcript_id "5_00052127"; exon_number "4"; gene_name "uc003pbe.2"; oId "uc003pbe.2"; nearest_ref "uc003pbe.2"; class_code "="; tss_id "TSS18148"; p_id "P18071";
chr6	hg19_knownGene	exon	52842747	52843390	.	-	.	gene_id "XLOC_019721"; transcript_id "5_00052126"; exon_number "1"; gene_name "uc003pbd.2"; oId "uc003pbd.2"; nearest_ref "uc003pbd.2"; class_code "="; tss_id "TSS18148"; p_id "P18071";
chr6	hg19_knownGene	exon	52847372	52847503	.	-	.	gene_id "XLOC_019721"; transcript_id "5_00052126"; exon_number "2"; gene_name "uc003pbd.2"; oId "uc003pbd.2"; nearest_ref "uc003pbd.2"; class_code "="; tss_id "TSS18148"; p_id "P18071";
chr6	hg19_knownGene	exon	52849262	52849403	.	-	.	gene_id "XLOC_019721"; transcript_id "5_00052126"; exon_number "3"; gene_name "uc003pbd.2"; oId "uc003pbd.2"; nearest_ref "uc003pbd.2"; class_code "="; tss_id "TSS18148"; p_id "P18071";
chr6	hg19_knownGene	exon	52850274	52850381	.	-	.	gene_id "XLOC_019721"; transcript_id "5_00052126"; exon_number "4"; gene_name "uc003pbd.2"; oId "uc003pbd.2"; nearest_ref "uc003pbd.2"; class_code "="; tss_id "TSS18148"; p_id "P18071";
chr6	hg19_knownGene	exon	52858955	52859105	.	-	.	gene_id "XLOC_019721"; transcript_id "5_00052126"; exon_number "5"; gene_name "uc003pbd.2"; oId "uc003pbd.2"; nearest_ref "uc003pbd.2"; class_code "="; tss_id "TSS18148"; p_id "P18071";
chr6	hg19_knownGene	exon	52842747	52843390	.	-	.	gene_id "XLOC_019721"; transcript_id "5_00052125"; exon_number "1"; gene_name "uc003pbc.2"; oId "uc003pbc.2"; nearest_ref "uc003pbc.2"; class_code "="; tss_id "TSS18148"; p_id "P18070";
chr6	hg19_knownGene	exon	52847372	52847503	.	-	.	gene_id "XLOC_019721"; transcript_id "5_00052125"; exon_number "2"; gene_name "uc003pbc.2"; oId "uc003pbc.2"; nearest_ref "uc003pbc.2"; class_code "="; tss_id "TSS18148"; p_id "P18070";
chr6	hg19_knownGene	exon	52849262	52849403	.	-	.	gene_id "XLOC_019721"; transcript_id "5_00052125"; exon_number "3"; gene_name "uc003pbc.2"; oId "uc003pbc.2"; nearest_ref "uc003pbc.2"; class_code "="; tss_id "TSS18148"; p_id "P18070";
chr6	hg19_knownGene	exon	52850249	52850381	.	-	.	gene_id "XLOC_019721"; transcript_id "5_00052125"; exon_number "4"; gene_name "uc003pbc.2"; oId "uc003pbc.2"; nearest_ref "uc003pbc.2"; class_code "="; tss_id "TSS18148"; p_id "P18070";
chr6	hg19_knownGene	exon	52852155	52852206	.	-	.	gene_id "XLOC_019721"; transcript_id "5_00052125"; exon_number "5"; gene_name "uc003pbc.2"; oId "uc003pbc.2"; nearest_ref "uc003pbc.2"; class_code "="; tss_id "TSS18148"; p_id "P18070";
chr6	hg19_knownGene	exon	52858955	52859105	.	-	.	gene_id "XLOC_019721"; transcript_id "5_00052125"; exon_number "6"; gene_name "uc003pbc.2"; oId "uc003pbc.2"; nearest_ref "uc003pbc.2"; class_code "="; tss_id "TSS18148"; p_id "P18070";
chr6	hg19_knownGene	exon	52842747	52843390	.	-	.	gene_id "XLOC_019721"; transcript_id "5_00052128"; exon_number "1"; gene_name "uc003pbf.2"; oId "uc003pbf.2"; nearest_ref "uc003pbf.2"; class_code "="; tss_id "TSS18149"; p_id "P18070";
chr6	hg19_knownGene	exon	52847372	52847503	.	-	.	gene_id "XLOC_019721"; transcript_id "5_00052128"; exon_number "2"; gene_name "uc003pbf.2"; oId "uc003pbf.2"; nearest_ref "uc003pbf.2"; class_code "="; tss_id "TSS18149"; p_id "P18070";
chr6	hg19_knownGene	exon	52849262	52849403	.	-	.	gene_id "XLOC_019721"; transcript_id "5_00052128"; exon_number "3"; gene_name "uc003pbf.2"; oId "uc003pbf.2"; nearest_ref "uc003pbf.2"; class_code "="; tss_id "TSS18149"; p_id "P18070";
chr6	hg19_knownGene	exon	52850249	52850381	.	-	.	gene_id "XLOC_019721"; transcript_id "5_00052128"; exon_number "4"; gene_name "uc003pbf.2"; oId "uc003pbf.2"; nearest_ref "uc003pbf.2"; class_code "="; tss_id "TSS18149"; p_id "P18070";
chr6	hg19_knownGene	exon	52852155	52852206	.	-	.	gene_id "XLOC_019721"; transcript_id "5_00052128"; exon_number "5"; gene_name "uc003pbf.2"; oId "uc003pbf.2"; nearest_ref "uc003pbf.2"; class_code "="; tss_id "TSS18149"; p_id "P18070";
chr6	hg19_knownGene	exon	52858955	52859059	.	-	.	gene_id "XLOC_019721"; transcript_id "5_00052128"; exon_number "6"; gene_name "uc003pbf.2"; oId "uc003pbf.2"; nearest_ref "uc003pbf.2"; class_code "="; tss_id "TSS18149"; p_id "P18070";
chr6	hg19_knownGene	exon	52860047	52860178	.	-	.	gene_id "XLOC_019721"; transcript_id "5_00052128"; exon_number "7"; gene_name "uc003pbf.2"; oId "uc003pbf.2"; nearest_ref "uc003pbf.2"; class_code "="; tss_id "TSS18149"; p_id "P18070";
chr6	hg19_knownGene	exon	52856574	52859054	.	-	.	gene_id "XLOC_019721"; transcript_id "5_00052129"; exon_number "1"; gene_name "uc003pbg.2"; oId "uc003pbg.2"; nearest_ref "uc003pbg.2"; class_code "="; p_id "P18069";
chr6	Cufflinks	exon	52866098	52870101	.	-	.	gene_id "XLOC_019722"; transcript_id "5_00052130"; exon_number "1"; gene_name "uc003pbi.2"; oId "SC3.17663.3"; nearest_ref "uc003pbi.2"; class_code "j"; tss_id "TSS18150";
chr6	Cufflinks	exon	52871113	52871235	.	-	.	gene_id "XLOC_019722"; transcript_id "5_00052130"; exon_number "2"; gene_name "uc003pbi.2"; oId "SC3.17663.3"; nearest_ref "uc003pbi.2"; class_code "j"; tss_id "TSS18150";
chr6	Cufflinks	exon	52874237	52874365	.	-	.	gene_id "XLOC_019722"; transcript_id "5_00052130"; exon_number "3"; gene_name "uc003pbi.2"; oId "SC3.17663.3"; nearest_ref "uc003pbi.2"; class_code "j"; tss_id "TSS18150";
chr6	Cufflinks	exon	52876567	52876715	.	-	.	gene_id "XLOC_019722"; transcript_id "5_00052130"; exon_number "4"; gene_name "uc003pbi.2"; oId "SC3.17663.3"; nearest_ref "uc003pbi.2"; class_code "j"; tss_id "TSS18150";
chr6	Cufflinks	exon	52876835	52877025	.	-	.	gene_id "XLOC_019722"; transcript_id "5_00052130"; exon_number "5"; gene_name "uc003pbi.2"; oId "SC3.17663.3"; nearest_ref "uc003pbi.2"; class_code "j"; tss_id "TSS18150";
chr6	Cufflinks	exon	52878460	52878780	.	-	.	gene_id "XLOC_019722"; transcript_id "5_00052130"; exon_number "6"; gene_name "uc003pbi.2"; oId "SC3.17663.3"; nearest_ref "uc003pbi.2"; class_code "j"; tss_id "TSS18150";
chr6	Cufflinks	exon	52880881	52881048	.	-	.	gene_id "XLOC_019722"; transcript_id "5_00052130"; exon_number "7"; gene_name "uc003pbi.2"; oId "SC3.17663.3"; nearest_ref "uc003pbi.2"; class_code "j"; tss_id "TSS18150";
chr6	Cufflinks	exon	52883128	52883299	.	-	.	gene_id "XLOC_019722"; transcript_id "5_00052130"; exon_number "8"; gene_name "uc003pbi.2"; oId "SC3.17663.3"; nearest_ref "uc003pbi.2"; class_code "j"; tss_id "TSS18150";
chr6	Cufflinks	exon	52884025	52884157	.	-	.	gene_id "XLOC_019722"; transcript_id "5_00052130"; exon_number "9"; gene_name "uc003pbi.2"; oId "SC3.17663.3"; nearest_ref "uc003pbi.2"; class_code "j"; tss_id "TSS18150";
chr6	Cufflinks	exon	52895863	52895942	.	-	.	gene_id "XLOC_019722"; transcript_id "5_00052130"; exon_number "10"; gene_name "uc003pbi.2"; oId "SC3.17663.3"; nearest_ref "uc003pbi.2"; class_code "j"; tss_id "TSS18150";
chr6	Cufflinks	exon	52897331	52897452	.	-	.	gene_id "XLOC_019722"; transcript_id "5_00052130"; exon_number "11"; gene_name "uc003pbi.2"; oId "SC3.17663.3"; nearest_ref "uc003pbi.2"; class_code "j"; tss_id "TSS18150";
chr6	Cufflinks	exon	52902737	52902791	.	-	.	gene_id "XLOC_019722"; transcript_id "5_00052130"; exon_number "12"; gene_name "uc003pbi.2"; oId "SC3.17663.3"; nearest_ref "uc003pbi.2"; class_code "j"; tss_id "TSS18150";
chr6	Cufflinks	exon	52905934	52906206	.	-	.	gene_id "XLOC_019722"; transcript_id "5_00052130"; exon_number "13"; gene_name "uc003pbi.2"; oId "SC3.17663.3"; nearest_ref "uc003pbi.2"; class_code "j"; tss_id "TSS18150";
chr6	Cufflinks	exon	52925734	52925972	.	-	.	gene_id "XLOC_019722"; transcript_id "5_00052130"; exon_number "14"; gene_name "uc003pbi.2"; oId "SC3.17663.3"; nearest_ref "uc003pbi.2"; class_code "j"; tss_id "TSS18150";
chr6	hg19_knownGene	exon	52866098	52870101	.	-	.	gene_id "XLOC_019722"; transcript_id "5_00052132"; exon_number "1"; gene_name "uc003pbi.2"; oId "uc003pbi.2"; nearest_ref "uc003pbi.2"; class_code "="; tss_id "TSS18152"; p_id "P18073";
chr6	hg19_knownGene	exon	52871113	52871235	.	-	.	gene_id "XLOC_019722"; transcript_id "5_00052132"; exon_number "2"; gene_name "uc003pbi.2"; oId "uc003pbi.2"; nearest_ref "uc003pbi.2"; class_code "="; tss_id "TSS18152"; p_id "P18073";
chr6	hg19_knownGene	exon	52874237	52874365	.	-	.	gene_id "XLOC_019722"; transcript_id "5_00052132"; exon_number "3"; gene_name "uc003pbi.2"; oId "uc003pbi.2"; nearest_ref "uc003pbi.2"; class_code "="; tss_id "TSS18152"; p_id "P18073";
chr6	hg19_knownGene	exon	52876567	52876715	.	-	.	gene_id "XLOC_019722"; transcript_id "5_00052132"; exon_number "4"; gene_name "uc003pbi.2"; oId "uc003pbi.2"; nearest_ref "uc003pbi.2"; class_code "="; tss_id "TSS18152"; p_id "P18073";
chr6	hg19_knownGene	exon	52876835	52877025	.	-	.	gene_id "XLOC_019722"; transcript_id "5_00052132"; exon_number "5"; gene_name "uc003pbi.2"; oId "uc003pbi.2"; nearest_ref "uc003pbi.2"; class_code "="; tss_id "TSS18152"; p_id "P18073";
chr6	hg19_knownGene	exon	52878460	52878780	.	-	.	gene_id "XLOC_019722"; transcript_id "5_00052132"; exon_number "6"; gene_name "uc003pbi.2"; oId "uc003pbi.2"; nearest_ref "uc003pbi.2"; class_code "="; tss_id "TSS18152"; p_id "P18073";
chr6	hg19_knownGene	exon	52880881	52881048	.	-	.	gene_id "XLOC_019722"; transcript_id "5_00052132"; exon_number "7"; gene_name "uc003pbi.2"; oId "uc003pbi.2"; nearest_ref "uc003pbi.2"; class_code "="; tss_id "TSS18152"; p_id "P18073";
chr6	hg19_knownGene	exon	52883128	52883299	.	-	.	gene_id "XLOC_019722"; transcript_id "5_00052132"; exon_number "8"; gene_name "uc003pbi.2"; oId "uc003pbi.2"; nearest_ref "uc003pbi.2"; class_code "="; tss_id "TSS18152"; p_id "P18073";
chr6	hg19_knownGene	exon	52884025	52884157	.	-	.	gene_id "XLOC_019722"; transcript_id "5_00052132"; exon_number "9"; gene_name "uc003pbi.2"; oId "uc003pbi.2"; nearest_ref "uc003pbi.2"; class_code "="; tss_id "TSS18152"; p_id "P18073";
chr6	hg19_knownGene	exon	52895863	52895942	.	-	.	gene_id "XLOC_019722"; transcript_id "5_00052132"; exon_number "10"; gene_name "uc003pbi.2"; oId "uc003pbi.2"; nearest_ref "uc003pbi.2"; class_code "="; tss_id "TSS18152"; p_id "P18073";
chr6	hg19_knownGene	exon	52897331	52897452	.	-	.	gene_id "XLOC_019722"; transcript_id "5_00052132"; exon_number "11"; gene_name "uc003pbi.2"; oId "uc003pbi.2"; nearest_ref "uc003pbi.2"; class_code "="; tss_id "TSS18152"; p_id "P18073";
chr6	hg19_knownGene	exon	52902737	52902791	.	-	.	gene_id "XLOC_019722"; transcript_id "5_00052132"; exon_number "12"; gene_name "uc003pbi.2"; oId "uc003pbi.2"; nearest_ref "uc003pbi.2"; class_code "="; tss_id "TSS18152"; p_id "P18073";
chr6	hg19_knownGene	exon	52905934	52906206	.	-	.	gene_id "XLOC_019722"; transcript_id "5_00052132"; exon_number "13"; gene_name "uc003pbi.2"; oId "uc003pbi.2"; nearest_ref "uc003pbi.2"; class_code "="; tss_id "TSS18152"; p_id "P18073";
chr6	hg19_knownGene	exon	52926394	52926600	.	-	.	gene_id "XLOC_019722"; transcript_id "5_00052132"; exon_number "14"; gene_name "uc003pbi.2"; oId "uc003pbi.2"; nearest_ref "uc003pbi.2"; class_code "="; tss_id "TSS18152"; p_id "P18073";
chr6	hg19_knownGene	exon	52866098	52870101	.	-	.	gene_id "XLOC_019722"; transcript_id "5_00052131"; exon_number "1"; gene_name "uc003pbh.2"; oId "uc003pbh.2"; nearest_ref "uc003pbh.2"; class_code "="; tss_id "TSS18152"; p_id "P18073";
chr6	hg19_knownGene	exon	52871113	52871235	.	-	.	gene_id "XLOC_019722"; transcript_id "5_00052131"; exon_number "2"; gene_name "uc003pbh.2"; oId "uc003pbh.2"; nearest_ref "uc003pbh.2"; class_code "="; tss_id "TSS18152"; p_id "P18073";
chr6	hg19_knownGene	exon	52874237	52874365	.	-	.	gene_id "XLOC_019722"; transcript_id "5_00052131"; exon_number "3"; gene_name "uc003pbh.2"; oId "uc003pbh.2"; nearest_ref "uc003pbh.2"; class_code "="; tss_id "TSS18152"; p_id "P18073";
chr6	hg19_knownGene	exon	52876567	52876715	.	-	.	gene_id "XLOC_019722"; transcript_id "5_00052131"; exon_number "4"; gene_name "uc003pbh.2"; oId "uc003pbh.2"; nearest_ref "uc003pbh.2"; class_code "="; tss_id "TSS18152"; p_id "P18073";
chr6	hg19_knownGene	exon	52876835	52877025	.	-	.	gene_id "XLOC_019722"; transcript_id "5_00052131"; exon_number "5"; gene_name "uc003pbh.2"; oId "uc003pbh.2"; nearest_ref "uc003pbh.2"; class_code "="; tss_id "TSS18152"; p_id "P18073";
chr6	hg19_knownGene	exon	52878460	52878780	.	-	.	gene_id "XLOC_019722"; transcript_id "5_00052131"; exon_number "6"; gene_name "uc003pbh.2"; oId "uc003pbh.2"; nearest_ref "uc003pbh.2"; class_code "="; tss_id "TSS18152"; p_id "P18073";
chr6	hg19_knownGene	exon	52880881	52881048	.	-	.	gene_id "XLOC_019722"; transcript_id "5_00052131"; exon_number "7"; gene_name "uc003pbh.2"; oId "uc003pbh.2"; nearest_ref "uc003pbh.2"; class_code "="; tss_id "TSS18152"; p_id "P18073";
chr6	hg19_knownGene	exon	52883128	52883299	.	-	.	gene_id "XLOC_019722"; transcript_id "5_00052131"; exon_number "8"; gene_name "uc003pbh.2"; oId "uc003pbh.2"; nearest_ref "uc003pbh.2"; class_code "="; tss_id "TSS18152"; p_id "P18073";
chr6	hg19_knownGene	exon	52884025	52884157	.	-	.	gene_id "XLOC_019722"; transcript_id "5_00052131"; exon_number "9"; gene_name "uc003pbh.2"; oId "uc003pbh.2"; nearest_ref "uc003pbh.2"; class_code "="; tss_id "TSS18152"; p_id "P18073";
chr6	hg19_knownGene	exon	52895863	52895942	.	-	.	gene_id "XLOC_019722"; transcript_id "5_00052131"; exon_number "10"; gene_name "uc003pbh.2"; oId "uc003pbh.2"; nearest_ref "uc003pbh.2"; class_code "="; tss_id "TSS18152"; p_id "P18073";
chr6	hg19_knownGene	exon	52897331	52897452	.	-	.	gene_id "XLOC_019722"; transcript_id "5_00052131"; exon_number "11"; gene_name "uc003pbh.2"; oId "uc003pbh.2"; nearest_ref "uc003pbh.2"; class_code "="; tss_id "TSS18152"; p_id "P18073";
chr6	hg19_knownGene	exon	52902737	52902791	.	-	.	gene_id "XLOC_019722"; transcript_id "5_00052131"; exon_number "12"; gene_name "uc003pbh.2"; oId "uc003pbh.2"; nearest_ref "uc003pbh.2"; class_code "="; tss_id "TSS18152"; p_id "P18073";
chr6	hg19_knownGene	exon	52905934	52906206	.	-	.	gene_id "XLOC_019722"; transcript_id "5_00052131"; exon_number "13"; gene_name "uc003pbh.2"; oId "uc003pbh.2"; nearest_ref "uc003pbh.2"; class_code "="; tss_id "TSS18152"; p_id "P18073";
chr6	hg19_knownGene	exon	52925734	52925844	.	-	.	gene_id "XLOC_019722"; transcript_id "5_00052131"; exon_number "14"; gene_name "uc003pbh.2"; oId "uc003pbh.2"; nearest_ref "uc003pbh.2"; class_code "="; tss_id "TSS18152"; p_id "P18073";
chr6	hg19_knownGene	exon	52926394	52926600	.	-	.	gene_id "XLOC_019722"; transcript_id "5_00052131"; exon_number "15"; gene_name "uc003pbh.2"; oId "uc003pbh.2"; nearest_ref "uc003pbh.2"; class_code "="; tss_id "TSS18152"; p_id "P18073";
chr6	hg19_knownGene	exon	52880347	52881048	.	-	.	gene_id "XLOC_019722"; transcript_id "5_00052133"; exon_number "1"; gene_name "uc003pbj.2"; oId "uc003pbj.2"; nearest_ref "uc003pbj.2"; class_code "="; tss_id "TSS18150"; p_id "P18072";
chr6	hg19_knownGene	exon	52883128	52883299	.	-	.	gene_id "XLOC_019722"; transcript_id "5_00052133"; exon_number "2"; gene_name "uc003pbj.2"; oId "uc003pbj.2"; nearest_ref "uc003pbj.2"; class_code "="; tss_id "TSS18150"; p_id "P18072";
chr6	hg19_knownGene	exon	52884025	52884157	.	-	.	gene_id "XLOC_019722"; transcript_id "5_00052133"; exon_number "3"; gene_name "uc003pbj.2"; oId "uc003pbj.2"; nearest_ref "uc003pbj.2"; class_code "="; tss_id "TSS18150"; p_id "P18072";
chr6	hg19_knownGene	exon	52895863	52895942	.	-	.	gene_id "XLOC_019722"; transcript_id "5_00052133"; exon_number "4"; gene_name "uc003pbj.2"; oId "uc003pbj.2"; nearest_ref "uc003pbj.2"; class_code "="; tss_id "TSS18150"; p_id "P18072";
chr6	hg19_knownGene	exon	52897331	52897452	.	-	.	gene_id "XLOC_019722"; transcript_id "5_00052133"; exon_number "5"; gene_name "uc003pbj.2"; oId "uc003pbj.2"; nearest_ref "uc003pbj.2"; class_code "="; tss_id "TSS18150"; p_id "P18072";
chr6	hg19_knownGene	exon	52902737	52902791	.	-	.	gene_id "XLOC_019722"; transcript_id "5_00052133"; exon_number "6"; gene_name "uc003pbj.2"; oId "uc003pbj.2"; nearest_ref "uc003pbj.2"; class_code "="; tss_id "TSS18150"; p_id "P18072";
chr6	hg19_knownGene	exon	52905934	52906206	.	-	.	gene_id "XLOC_019722"; transcript_id "5_00052133"; exon_number "7"; gene_name "uc003pbj.2"; oId "uc003pbj.2"; nearest_ref "uc003pbj.2"; class_code "="; tss_id "TSS18150"; p_id "P18072";
chr6	hg19_knownGene	exon	52925734	52925972	.	-	.	gene_id "XLOC_019722"; transcript_id "5_00052133"; exon_number "8"; gene_name "uc003pbj.2"; oId "uc003pbj.2"; nearest_ref "uc003pbj.2"; class_code "="; tss_id "TSS18150"; p_id "P18072";
chr6	Cufflinks	exon	52922770	52923023	.	-	.	gene_id "XLOC_019723"; transcript_id "5_00054146"; exon_number "1"; gene_name "uc003pbi.2"; oId "SC4.27303.1"; nearest_ref "uc003pbi.2"; class_code "i";
chr6	hg19_knownGene	exon	52991762	52993744	.	-	.	gene_id "XLOC_019724"; transcript_id "5_00052134"; exon_number "1"; gene_name "uc003pbp.2"; oId "uc003pbp.2"; nearest_ref "uc003pbp.2"; class_code "="; tss_id "TSS18153"; p_id "P18075";
chr6	hg19_knownGene	exon	52995601	52995729	.	-	.	gene_id "XLOC_019724"; transcript_id "5_00052134"; exon_number "2"; gene_name "uc003pbp.2"; oId "uc003pbp.2"; nearest_ref "uc003pbp.2"; class_code "="; tss_id "TSS18153"; p_id "P18075";
chr6	hg19_knownGene	exon	52996805	52996917	.	-	.	gene_id "XLOC_019724"; transcript_id "5_00052134"; exon_number "3"; gene_name "uc003pbp.2"; oId "uc003pbp.2"; nearest_ref "uc003pbp.2"; class_code "="; tss_id "TSS18153"; p_id "P18075";
chr6	hg19_knownGene	exon	52998870	52999122	.	-	.	gene_id "XLOC_019724"; transcript_id "5_00052134"; exon_number "4"; gene_name "uc003pbp.2"; oId "uc003pbp.2"; nearest_ref "uc003pbp.2"; class_code "="; tss_id "TSS18153"; p_id "P18075";
chr6	hg19_knownGene	exon	53010356	53010566	.	-	.	gene_id "XLOC_019724"; transcript_id "5_00052134"; exon_number "5"; gene_name "uc003pbp.2"; oId "uc003pbp.2"; nearest_ref "uc003pbp.2"; class_code "="; tss_id "TSS18153"; p_id "P18075";
chr6	hg19_knownGene	exon	53013552	53013624	.	-	.	gene_id "XLOC_019724"; transcript_id "5_00052134"; exon_number "6"; gene_name "uc003pbp.2"; oId "uc003pbp.2"; nearest_ref "uc003pbp.2"; class_code "="; tss_id "TSS18153"; p_id "P18075";
chr6	hg19_knownGene	exon	52996389	52996917	.	-	.	gene_id "XLOC_019724"; transcript_id "5_00052135"; exon_number "1"; gene_name "uc010jzr.2"; oId "uc010jzr.2"; nearest_ref "uc010jzr.2"; class_code "="; tss_id "TSS18153"; p_id "P18074";
chr6	hg19_knownGene	exon	52998870	52999122	.	-	.	gene_id "XLOC_019724"; transcript_id "5_00052135"; exon_number "2"; gene_name "uc010jzr.2"; oId "uc010jzr.2"; nearest_ref "uc010jzr.2"; class_code "="; tss_id "TSS18153"; p_id "P18074";
chr6	hg19_knownGene	exon	53010356	53010566	.	-	.	gene_id "XLOC_019724"; transcript_id "5_00052135"; exon_number "3"; gene_name "uc010jzr.2"; oId "uc010jzr.2"; nearest_ref "uc010jzr.2"; class_code "="; tss_id "TSS18153"; p_id "P18074";
chr6	hg19_knownGene	exon	53013552	53013624	.	-	.	gene_id "XLOC_019724"; transcript_id "5_00052135"; exon_number "4"; gene_name "uc010jzr.2"; oId "uc010jzr.2"; nearest_ref "uc010jzr.2"; class_code "="; tss_id "TSS18153"; p_id "P18074";
chr6	Cufflinks	exon	53110353	53110410	.	-	.	gene_id "XLOC_019725"; transcript_id "5_00054147"; exon_number "1"; gene_name "uc003pbu.2"; oId "SC4.27338.1"; nearest_ref "uc003pbu.2"; class_code "j"; tss_id "TSS18154";
chr6	Cufflinks	exon	53133885	53134068	.	-	.	gene_id "XLOC_019725"; transcript_id "5_00054147"; exon_number "2"; gene_name "uc003pbu.2"; oId "SC4.27338.1"; nearest_ref "uc003pbu.2"; class_code "j"; tss_id "TSS18154";
chr6	Cufflinks	exon	53135391	53135525	.	-	.	gene_id "XLOC_019725"; transcript_id "5_00054147"; exon_number "3"; gene_name "uc003pbu.2"; oId "SC4.27338.1"; nearest_ref "uc003pbu.2"; class_code "j"; tss_id "TSS18154";
chr6	Cufflinks	exon	53138018	53138142	.	-	.	gene_id "XLOC_019725"; transcript_id "5_00054147"; exon_number "4"; gene_name "uc003pbu.2"; oId "SC4.27338.1"; nearest_ref "uc003pbu.2"; class_code "j"; tss_id "TSS18154";
chr6	Cufflinks	exon	53139888	53140059	.	-	.	gene_id "XLOC_019725"; transcript_id "5_00054147"; exon_number "5"; gene_name "uc003pbu.2"; oId "SC4.27338.1"; nearest_ref "uc003pbu.2"; class_code "j"; tss_id "TSS18154";
chr6	Cufflinks	exon	53140977	53141054	.	-	.	gene_id "XLOC_019725"; transcript_id "5_00054147"; exon_number "6"; gene_name "uc003pbu.2"; oId "SC4.27338.1"; nearest_ref "uc003pbu.2"; class_code "j"; tss_id "TSS18154";
chr6	Cufflinks	exon	53156574	53156761	.	-	.	gene_id "XLOC_019725"; transcript_id "5_00054147"; exon_number "7"; gene_name "uc003pbu.2"; oId "SC4.27338.1"; nearest_ref "uc003pbu.2"; class_code "j"; tss_id "TSS18154";
chr6	Cufflinks	exon	53160440	53160505	.	-	.	gene_id "XLOC_019725"; transcript_id "5_00054147"; exon_number "8"; gene_name "uc003pbu.2"; oId "SC4.27338.1"; nearest_ref "uc003pbu.2"; class_code "j"; tss_id "TSS18154";
chr6	Cufflinks	exon	53213148	53213587	.	-	.	gene_id "XLOC_019725"; transcript_id "5_00054147"; exon_number "9"; gene_name "uc003pbu.2"; oId "SC4.27338.1"; nearest_ref "uc003pbu.2"; class_code "j"; tss_id "TSS18154";
chr6	hg19_knownGene	exon	53132196	53134068	.	-	.	gene_id "XLOC_019725"; transcript_id "5_00052136"; exon_number "1"; gene_name "uc003pbq.1"; oId "uc003pbq.1"; nearest_ref "uc003pbq.1"; class_code "="; tss_id "TSS18154"; p_id "P18076";
chr6	hg19_knownGene	exon	53135391	53135525	.	-	.	gene_id "XLOC_019725"; transcript_id "5_00052136"; exon_number "2"; gene_name "uc003pbq.1"; oId "uc003pbq.1"; nearest_ref "uc003pbq.1"; class_code "="; tss_id "TSS18154"; p_id "P18076";
chr6	hg19_knownGene	exon	53138018	53138142	.	-	.	gene_id "XLOC_019725"; transcript_id "5_00052136"; exon_number "3"; gene_name "uc003pbq.1"; oId "uc003pbq.1"; nearest_ref "uc003pbq.1"; class_code "="; tss_id "TSS18154"; p_id "P18076";
chr6	hg19_knownGene	exon	53139888	53140059	.	-	.	gene_id "XLOC_019725"; transcript_id "5_00052136"; exon_number "4"; gene_name "uc003pbq.1"; oId "uc003pbq.1"; nearest_ref "uc003pbq.1"; class_code "="; tss_id "TSS18154"; p_id "P18076";
chr6	hg19_knownGene	exon	53140977	53141054	.	-	.	gene_id "XLOC_019725"; transcript_id "5_00052136"; exon_number "5"; gene_name "uc003pbq.1"; oId "uc003pbq.1"; nearest_ref "uc003pbq.1"; class_code "="; tss_id "TSS18154"; p_id "P18076";
chr6	hg19_knownGene	exon	53156574	53156761	.	-	.	gene_id "XLOC_019725"; transcript_id "5_00052136"; exon_number "6"; gene_name "uc003pbq.1"; oId "uc003pbq.1"; nearest_ref "uc003pbq.1"; class_code "="; tss_id "TSS18154"; p_id "P18076";
chr6	hg19_knownGene	exon	53160440	53160505	.	-	.	gene_id "XLOC_019725"; transcript_id "5_00052136"; exon_number "7"; gene_name "uc003pbq.1"; oId "uc003pbq.1"; nearest_ref "uc003pbq.1"; class_code "="; tss_id "TSS18154"; p_id "P18076";
chr6	hg19_knownGene	exon	53213148	53213587	.	-	.	gene_id "XLOC_019725"; transcript_id "5_00052136"; exon_number "8"; gene_name "uc003pbq.1"; oId "uc003pbq.1"; nearest_ref "uc003pbq.1"; class_code "="; tss_id "TSS18154"; p_id "P18076";
chr6	hg19_knownGene	exon	53132196	53134068	.	-	.	gene_id "XLOC_019725"; transcript_id "5_00052139"; exon_number "1"; gene_name "uc011dwx.1"; oId "uc011dwx.1"; nearest_ref "uc011dwx.1"; class_code "="; tss_id "TSS18155"; p_id "P18078";
chr6	hg19_knownGene	exon	53135391	53135525	.	-	.	gene_id "XLOC_019725"; transcript_id "5_00052139"; exon_number "2"; gene_name "uc011dwx.1"; oId "uc011dwx.1"; nearest_ref "uc011dwx.1"; class_code "="; tss_id "TSS18155"; p_id "P18078";
chr6	hg19_knownGene	exon	53138018	53138142	.	-	.	gene_id "XLOC_019725"; transcript_id "5_00052139"; exon_number "3"; gene_name "uc011dwx.1"; oId "uc011dwx.1"; nearest_ref "uc011dwx.1"; class_code "="; tss_id "TSS18155"; p_id "P18078";
chr6	hg19_knownGene	exon	53139888	53140059	.	-	.	gene_id "XLOC_019725"; transcript_id "5_00052139"; exon_number "4"; gene_name "uc011dwx.1"; oId "uc011dwx.1"; nearest_ref "uc011dwx.1"; class_code "="; tss_id "TSS18155"; p_id "P18078";
chr6	hg19_knownGene	exon	53140977	53141054	.	-	.	gene_id "XLOC_019725"; transcript_id "5_00052139"; exon_number "5"; gene_name "uc011dwx.1"; oId "uc011dwx.1"; nearest_ref "uc011dwx.1"; class_code "="; tss_id "TSS18155"; p_id "P18078";
chr6	hg19_knownGene	exon	53152660	53152740	.	-	.	gene_id "XLOC_019725"; transcript_id "5_00052139"; exon_number "6"; gene_name "uc011dwx.1"; oId "uc011dwx.1"; nearest_ref "uc011dwx.1"; class_code "="; tss_id "TSS18155"; p_id "P18078";
chr6	hg19_knownGene	exon	53156574	53156761	.	-	.	gene_id "XLOC_019725"; transcript_id "5_00052139"; exon_number "7"; gene_name "uc011dwx.1"; oId "uc011dwx.1"; nearest_ref "uc011dwx.1"; class_code "="; tss_id "TSS18155"; p_id "P18078";
chr6	hg19_knownGene	exon	53160440	53160505	.	-	.	gene_id "XLOC_019725"; transcript_id "5_00052139"; exon_number "8"; gene_name "uc011dwx.1"; oId "uc011dwx.1"; nearest_ref "uc011dwx.1"; class_code "="; tss_id "TSS18155"; p_id "P18078";
chr6	hg19_knownGene	exon	53213615	53213942	.	-	.	gene_id "XLOC_019725"; transcript_id "5_00052139"; exon_number "9"; gene_name "uc011dwx.1"; oId "uc011dwx.1"; nearest_ref "uc011dwx.1"; class_code "="; tss_id "TSS18155"; p_id "P18078";
chr6	hg19_knownGene	exon	53132196	53134068	.	-	.	gene_id "XLOC_019725"; transcript_id "5_00052138"; exon_number "1"; gene_name "uc003pbs.1"; oId "uc003pbs.1"; nearest_ref "uc003pbs.1"; class_code "="; tss_id "TSS18155"; p_id "P18077";
chr6	hg19_knownGene	exon	53135391	53135525	.	-	.	gene_id "XLOC_019725"; transcript_id "5_00052138"; exon_number "2"; gene_name "uc003pbs.1"; oId "uc003pbs.1"; nearest_ref "uc003pbs.1"; class_code "="; tss_id "TSS18155"; p_id "P18077";
chr6	hg19_knownGene	exon	53139888	53140059	.	-	.	gene_id "XLOC_019725"; transcript_id "5_00052138"; exon_number "3"; gene_name "uc003pbs.1"; oId "uc003pbs.1"; nearest_ref "uc003pbs.1"; class_code "="; tss_id "TSS18155"; p_id "P18077";
chr6	hg19_knownGene	exon	53140977	53141054	.	-	.	gene_id "XLOC_019725"; transcript_id "5_00052138"; exon_number "4"; gene_name "uc003pbs.1"; oId "uc003pbs.1"; nearest_ref "uc003pbs.1"; class_code "="; tss_id "TSS18155"; p_id "P18077";
chr6	hg19_knownGene	exon	53156574	53156761	.	-	.	gene_id "XLOC_019725"; transcript_id "5_00052138"; exon_number "5"; gene_name "uc003pbs.1"; oId "uc003pbs.1"; nearest_ref "uc003pbs.1"; class_code "="; tss_id "TSS18155"; p_id "P18077";
chr6	hg19_knownGene	exon	53160440	53160505	.	-	.	gene_id "XLOC_019725"; transcript_id "5_00052138"; exon_number "6"; gene_name "uc003pbs.1"; oId "uc003pbs.1"; nearest_ref "uc003pbs.1"; class_code "="; tss_id "TSS18155"; p_id "P18077";
chr6	hg19_knownGene	exon	53213615	53213942	.	-	.	gene_id "XLOC_019725"; transcript_id "5_00052138"; exon_number "7"; gene_name "uc003pbs.1"; oId "uc003pbs.1"; nearest_ref "uc003pbs.1"; class_code "="; tss_id "TSS18155"; p_id "P18077";
chr6	hg19_knownGene	exon	53132196	53134068	.	-	.	gene_id "XLOC_019725"; transcript_id "5_00052137"; exon_number "1"; gene_name "uc003pbr.1"; oId "uc003pbr.1"; nearest_ref "uc003pbr.1"; class_code "="; tss_id "TSS18155"; p_id "P18076";
chr6	hg19_knownGene	exon	53135391	53135525	.	-	.	gene_id "XLOC_019725"; transcript_id "5_00052137"; exon_number "2"; gene_name "uc003pbr.1"; oId "uc003pbr.1"; nearest_ref "uc003pbr.1"; class_code "="; tss_id "TSS18155"; p_id "P18076";
chr6	hg19_knownGene	exon	53138018	53138142	.	-	.	gene_id "XLOC_019725"; transcript_id "5_00052137"; exon_number "3"; gene_name "uc003pbr.1"; oId "uc003pbr.1"; nearest_ref "uc003pbr.1"; class_code "="; tss_id "TSS18155"; p_id "P18076";
chr6	hg19_knownGene	exon	53139888	53140059	.	-	.	gene_id "XLOC_019725"; transcript_id "5_00052137"; exon_number "4"; gene_name "uc003pbr.1"; oId "uc003pbr.1"; nearest_ref "uc003pbr.1"; class_code "="; tss_id "TSS18155"; p_id "P18076";
chr6	hg19_knownGene	exon	53140977	53141054	.	-	.	gene_id "XLOC_019725"; transcript_id "5_00052137"; exon_number "5"; gene_name "uc003pbr.1"; oId "uc003pbr.1"; nearest_ref "uc003pbr.1"; class_code "="; tss_id "TSS18155"; p_id "P18076";
chr6	hg19_knownGene	exon	53156574	53156761	.	-	.	gene_id "XLOC_019725"; transcript_id "5_00052137"; exon_number "6"; gene_name "uc003pbr.1"; oId "uc003pbr.1"; nearest_ref "uc003pbr.1"; class_code "="; tss_id "TSS18155"; p_id "P18076";
chr6	hg19_knownGene	exon	53160440	53160505	.	-	.	gene_id "XLOC_019725"; transcript_id "5_00052137"; exon_number "7"; gene_name "uc003pbr.1"; oId "uc003pbr.1"; nearest_ref "uc003pbr.1"; class_code "="; tss_id "TSS18155"; p_id "P18076";
chr6	hg19_knownGene	exon	53213615	53213942	.	-	.	gene_id "XLOC_019725"; transcript_id "5_00052137"; exon_number "8"; gene_name "uc003pbr.1"; oId "uc003pbr.1"; nearest_ref "uc003pbr.1"; class_code "="; tss_id "TSS18155"; p_id "P18076";
chr6	hg19_knownGene	exon	53134260	53135525	.	-	.	gene_id "XLOC_019725"; transcript_id "5_00052140"; exon_number "1"; gene_name "uc003pbt.3"; oId "uc003pbt.3"; nearest_ref "uc003pbt.3"; class_code "=";
chr6	hg19_knownGene	exon	53158890	53159289	.	-	.	gene_id "XLOC_019725"; transcript_id "5_00052141"; exon_number "1"; gene_name "uc003pbu.2"; oId "uc003pbu.2"; nearest_ref "uc003pbu.2"; class_code "="; tss_id "TSS18155"; p_id "P18079";
chr6	hg19_knownGene	exon	53160440	53160505	.	-	.	gene_id "XLOC_019725"; transcript_id "5_00052141"; exon_number "2"; gene_name "uc003pbu.2"; oId "uc003pbu.2"; nearest_ref "uc003pbu.2"; class_code "="; tss_id "TSS18155"; p_id "P18079";
chr6	hg19_knownGene	exon	53213615	53213942	.	-	.	gene_id "XLOC_019725"; transcript_id "5_00052141"; exon_number "3"; gene_name "uc003pbu.2"; oId "uc003pbu.2"; nearest_ref "uc003pbu.2"; class_code "="; tss_id "TSS18155"; p_id "P18079";
chr6	hg19_knownGene	exon	53160440	53160505	.	-	.	gene_id "XLOC_019725"; transcript_id "5_00052142"; exon_number "1"; gene_name "uc011dwy.1"; oId "uc011dwy.1"; nearest_ref "uc011dwy.1"; class_code "="; tss_id "TSS18156";
chr6	hg19_knownGene	exon	53212957	53212987	.	-	.	gene_id "XLOC_019725"; transcript_id "5_00052142"; exon_number "2"; gene_name "uc011dwy.1"; oId "uc011dwy.1"; nearest_ref "uc011dwy.1"; class_code "="; tss_id "TSS18156";
chr6	hg19_knownGene	exon	53362140	53363765	.	-	.	gene_id "XLOC_019726"; transcript_id "5_00052143"; exon_number "1"; gene_name "uc003pbv.1"; oId "uc003pbv.1"; nearest_ref "uc003pbv.1"; class_code "="; tss_id "TSS18157"; p_id "P18081";
chr6	hg19_knownGene	exon	53364843	53364963	.	-	.	gene_id "XLOC_019726"; transcript_id "5_00052143"; exon_number "2"; gene_name "uc003pbv.1"; oId "uc003pbv.1"; nearest_ref "uc003pbv.1"; class_code "="; tss_id "TSS18157"; p_id "P18081";
chr6	hg19_knownGene	exon	53365045	53365148	.	-	.	gene_id "XLOC_019726"; transcript_id "5_00052143"; exon_number "3"; gene_name "uc003pbv.1"; oId "uc003pbv.1"; nearest_ref "uc003pbv.1"; class_code "="; tss_id "TSS18157"; p_id "P18081";
chr6	hg19_knownGene	exon	53365230	53365311	.	-	.	gene_id "XLOC_019726"; transcript_id "5_00052143"; exon_number "4"; gene_name "uc003pbv.1"; oId "uc003pbv.1"; nearest_ref "uc003pbv.1"; class_code "="; tss_id "TSS18157"; p_id "P18081";
chr6	hg19_knownGene	exon	53370190	53370294	.	-	.	gene_id "XLOC_019726"; transcript_id "5_00052143"; exon_number "5"; gene_name "uc003pbv.1"; oId "uc003pbv.1"; nearest_ref "uc003pbv.1"; class_code "="; tss_id "TSS18157"; p_id "P18081";
chr6	hg19_knownGene	exon	53370601	53370693	.	-	.	gene_id "XLOC_019726"; transcript_id "5_00052143"; exon_number "6"; gene_name "uc003pbv.1"; oId "uc003pbv.1"; nearest_ref "uc003pbv.1"; class_code "="; tss_id "TSS18157"; p_id "P18081";
chr6	hg19_knownGene	exon	53371711	53371823	.	-	.	gene_id "XLOC_019726"; transcript_id "5_00052143"; exon_number "7"; gene_name "uc003pbv.1"; oId "uc003pbv.1"; nearest_ref "uc003pbv.1"; class_code "="; tss_id "TSS18157"; p_id "P18081";
chr6	hg19_knownGene	exon	53372278	53372416	.	-	.	gene_id "XLOC_019726"; transcript_id "5_00052143"; exon_number "8"; gene_name "uc003pbv.1"; oId "uc003pbv.1"; nearest_ref "uc003pbv.1"; class_code "="; tss_id "TSS18157"; p_id "P18081";
chr6	hg19_knownGene	exon	53373393	53373509	.	-	.	gene_id "XLOC_019726"; transcript_id "5_00052143"; exon_number "9"; gene_name "uc003pbv.1"; oId "uc003pbv.1"; nearest_ref "uc003pbv.1"; class_code "="; tss_id "TSS18157"; p_id "P18081";
chr6	hg19_knownGene	exon	53373974	53375246	.	-	.	gene_id "XLOC_019726"; transcript_id "5_00052143"; exon_number "10"; gene_name "uc003pbv.1"; oId "uc003pbv.1"; nearest_ref "uc003pbv.1"; class_code "="; tss_id "TSS18157"; p_id "P18081";
chr6	hg19_knownGene	exon	53362140	53363765	.	-	.	gene_id "XLOC_019726"; transcript_id "5_00052144"; exon_number "1"; gene_name "uc003pbw.1"; oId "uc003pbw.1"; nearest_ref "uc003pbw.1"; class_code "="; tss_id "TSS18158"; p_id "P18082";
chr6	hg19_knownGene	exon	53364843	53364963	.	-	.	gene_id "XLOC_019726"; transcript_id "5_00052144"; exon_number "2"; gene_name "uc003pbw.1"; oId "uc003pbw.1"; nearest_ref "uc003pbw.1"; class_code "="; tss_id "TSS18158"; p_id "P18082";
chr6	hg19_knownGene	exon	53365045	53365148	.	-	.	gene_id "XLOC_019726"; transcript_id "5_00052144"; exon_number "3"; gene_name "uc003pbw.1"; oId "uc003pbw.1"; nearest_ref "uc003pbw.1"; class_code "="; tss_id "TSS18158"; p_id "P18082";
chr6	hg19_knownGene	exon	53365230	53365311	.	-	.	gene_id "XLOC_019726"; transcript_id "5_00052144"; exon_number "4"; gene_name "uc003pbw.1"; oId "uc003pbw.1"; nearest_ref "uc003pbw.1"; class_code "="; tss_id "TSS18158"; p_id "P18082";
chr6	hg19_knownGene	exon	53370190	53370294	.	-	.	gene_id "XLOC_019726"; transcript_id "5_00052144"; exon_number "5"; gene_name "uc003pbw.1"; oId "uc003pbw.1"; nearest_ref "uc003pbw.1"; class_code "="; tss_id "TSS18158"; p_id "P18082";
chr6	hg19_knownGene	exon	53370601	53370693	.	-	.	gene_id "XLOC_019726"; transcript_id "5_00052144"; exon_number "6"; gene_name "uc003pbw.1"; oId "uc003pbw.1"; nearest_ref "uc003pbw.1"; class_code "="; tss_id "TSS18158"; p_id "P18082";
chr6	hg19_knownGene	exon	53371711	53371823	.	-	.	gene_id "XLOC_019726"; transcript_id "5_00052144"; exon_number "7"; gene_name "uc003pbw.1"; oId "uc003pbw.1"; nearest_ref "uc003pbw.1"; class_code "="; tss_id "TSS18158"; p_id "P18082";
chr6	hg19_knownGene	exon	53372278	53372416	.	-	.	gene_id "XLOC_019726"; transcript_id "5_00052144"; exon_number "8"; gene_name "uc003pbw.1"; oId "uc003pbw.1"; nearest_ref "uc003pbw.1"; class_code "="; tss_id "TSS18158"; p_id "P18082";
chr6	hg19_knownGene	exon	53373393	53373509	.	-	.	gene_id "XLOC_019726"; transcript_id "5_00052144"; exon_number "9"; gene_name "uc003pbw.1"; oId "uc003pbw.1"; nearest_ref "uc003pbw.1"; class_code "="; tss_id "TSS18158"; p_id "P18082";
chr6	hg19_knownGene	exon	53373974	53374048	.	-	.	gene_id "XLOC_019726"; transcript_id "5_00052144"; exon_number "10"; gene_name "uc003pbw.1"; oId "uc003pbw.1"; nearest_ref "uc003pbw.1"; class_code "="; tss_id "TSS18158"; p_id "P18082";
chr6	hg19_knownGene	exon	53379002	53379135	.	-	.	gene_id "XLOC_019726"; transcript_id "5_00052144"; exon_number "11"; gene_name "uc003pbw.1"; oId "uc003pbw.1"; nearest_ref "uc003pbw.1"; class_code "="; tss_id "TSS18158"; p_id "P18082";
chr6	hg19_knownGene	exon	53379237	53379295	.	-	.	gene_id "XLOC_019726"; transcript_id "5_00052144"; exon_number "12"; gene_name "uc003pbw.1"; oId "uc003pbw.1"; nearest_ref "uc003pbw.1"; class_code "="; tss_id "TSS18158"; p_id "P18082";
chr6	hg19_knownGene	exon	53380907	53381020	.	-	.	gene_id "XLOC_019726"; transcript_id "5_00052144"; exon_number "13"; gene_name "uc003pbw.1"; oId "uc003pbw.1"; nearest_ref "uc003pbw.1"; class_code "="; tss_id "TSS18158"; p_id "P18082";
chr6	hg19_knownGene	exon	53385576	53385758	.	-	.	gene_id "XLOC_019726"; transcript_id "5_00052144"; exon_number "14"; gene_name "uc003pbw.1"; oId "uc003pbw.1"; nearest_ref "uc003pbw.1"; class_code "="; tss_id "TSS18158"; p_id "P18082";
chr6	hg19_knownGene	exon	53387213	53387325	.	-	.	gene_id "XLOC_019726"; transcript_id "5_00052144"; exon_number "15"; gene_name "uc003pbw.1"; oId "uc003pbw.1"; nearest_ref "uc003pbw.1"; class_code "="; tss_id "TSS18158"; p_id "P18082";
chr6	hg19_knownGene	exon	53409294	53409831	.	-	.	gene_id "XLOC_019726"; transcript_id "5_00052144"; exon_number "16"; gene_name "uc003pbw.1"; oId "uc003pbw.1"; nearest_ref "uc003pbw.1"; class_code "="; tss_id "TSS18158"; p_id "P18082";
chr6	hg19_knownGene	exon	53377793	53379135	.	-	.	gene_id "XLOC_019726"; transcript_id "5_00052145"; exon_number "1"; gene_name "uc003pbx.2"; oId "uc003pbx.2"; nearest_ref "uc003pbx.2"; class_code "="; tss_id "TSS18158"; p_id "P18080";
chr6	hg19_knownGene	exon	53379237	53379295	.	-	.	gene_id "XLOC_019726"; transcript_id "5_00052145"; exon_number "2"; gene_name "uc003pbx.2"; oId "uc003pbx.2"; nearest_ref "uc003pbx.2"; class_code "="; tss_id "TSS18158"; p_id "P18080";
chr6	hg19_knownGene	exon	53380907	53381020	.	-	.	gene_id "XLOC_019726"; transcript_id "5_00052145"; exon_number "3"; gene_name "uc003pbx.2"; oId "uc003pbx.2"; nearest_ref "uc003pbx.2"; class_code "="; tss_id "TSS18158"; p_id "P18080";
chr6	hg19_knownGene	exon	53385576	53385758	.	-	.	gene_id "XLOC_019726"; transcript_id "5_00052145"; exon_number "4"; gene_name "uc003pbx.2"; oId "uc003pbx.2"; nearest_ref "uc003pbx.2"; class_code "="; tss_id "TSS18158"; p_id "P18080";
chr6	hg19_knownGene	exon	53387213	53387325	.	-	.	gene_id "XLOC_019726"; transcript_id "5_00052145"; exon_number "5"; gene_name "uc003pbx.2"; oId "uc003pbx.2"; nearest_ref "uc003pbx.2"; class_code "="; tss_id "TSS18158"; p_id "P18080";
chr6	hg19_knownGene	exon	53409294	53409831	.	-	.	gene_id "XLOC_019726"; transcript_id "5_00052145"; exon_number "6"; gene_name "uc003pbx.2"; oId "uc003pbx.2"; nearest_ref "uc003pbx.2"; class_code "="; tss_id "TSS18158"; p_id "P18080";
chr6	hg19_knownGene	exon	53426087	53429218	.	-	.	gene_id "XLOC_019727"; transcript_id "5_00052148"; exon_number "1"; gene_name "uc003pca.1"; oId "uc003pca.1"; nearest_ref "uc003pca.1"; class_code "="; tss_id "TSS18159";
chr6	hg19_knownGene	exon	53429548	53429687	.	-	.	gene_id "XLOC_019727"; transcript_id "5_00052148"; exon_number "2"; gene_name "uc003pca.1"; oId "uc003pca.1"; nearest_ref "uc003pca.1"; class_code "="; tss_id "TSS18159";
chr6	hg19_knownGene	exon	53434221	53434403	.	-	.	gene_id "XLOC_019727"; transcript_id "5_00052148"; exon_number "3"; gene_name "uc003pca.1"; oId "uc003pca.1"; nearest_ref "uc003pca.1"; class_code "="; tss_id "TSS18159";
chr6	hg19_knownGene	exon	53481684	53481967	.	-	.	gene_id "XLOC_019727"; transcript_id "5_00052148"; exon_number "4"; gene_name "uc003pca.1"; oId "uc003pca.1"; nearest_ref "uc003pca.1"; class_code "="; tss_id "TSS18159";
chr6	hg19_knownGene	exon	53426087	53429218	.	-	.	gene_id "XLOC_019727"; transcript_id "5_00052147"; exon_number "1"; gene_name "uc003pbz.1"; oId "uc003pbz.1"; nearest_ref "uc003pbz.1"; class_code "="; tss_id "TSS18159";
chr6	hg19_knownGene	exon	53429548	53429687	.	-	.	gene_id "XLOC_019727"; transcript_id "5_00052147"; exon_number "2"; gene_name "uc003pbz.1"; oId "uc003pbz.1"; nearest_ref "uc003pbz.1"; class_code "="; tss_id "TSS18159";
chr6	hg19_knownGene	exon	53434278	53434403	.	-	.	gene_id "XLOC_019727"; transcript_id "5_00052147"; exon_number "3"; gene_name "uc003pbz.1"; oId "uc003pbz.1"; nearest_ref "uc003pbz.1"; class_code "="; tss_id "TSS18159";
chr6	hg19_knownGene	exon	53481684	53481967	.	-	.	gene_id "XLOC_019727"; transcript_id "5_00052147"; exon_number "4"; gene_name "uc003pbz.1"; oId "uc003pbz.1"; nearest_ref "uc003pbz.1"; class_code "="; tss_id "TSS18159";
chr6	hg19_knownGene	exon	53426087	53429218	.	-	.	gene_id "XLOC_019727"; transcript_id "5_00052146"; exon_number "1"; gene_name "uc003pby.1"; oId "uc003pby.1"; nearest_ref "uc003pby.1"; class_code "="; tss_id "TSS18159";
chr6	hg19_knownGene	exon	53429548	53429687	.	-	.	gene_id "XLOC_019727"; transcript_id "5_00052146"; exon_number "2"; gene_name "uc003pby.1"; oId "uc003pby.1"; nearest_ref "uc003pby.1"; class_code "="; tss_id "TSS18159";
chr6	hg19_knownGene	exon	53434221	53434403	.	-	.	gene_id "XLOC_019727"; transcript_id "5_00052146"; exon_number "3"; gene_name "uc003pby.1"; oId "uc003pby.1"; nearest_ref "uc003pby.1"; class_code "="; tss_id "TSS18159";
chr6	hg19_knownGene	exon	53437998	53438073	.	-	.	gene_id "XLOC_019727"; transcript_id "5_00052146"; exon_number "4"; gene_name "uc003pby.1"; oId "uc003pby.1"; nearest_ref "uc003pby.1"; class_code "="; tss_id "TSS18159";
chr6	hg19_knownGene	exon	53481684	53481967	.	-	.	gene_id "XLOC_019727"; transcript_id "5_00052146"; exon_number "5"; gene_name "uc003pby.1"; oId "uc003pby.1"; nearest_ref "uc003pby.1"; class_code "="; tss_id "TSS18159";
chr6	hg19_knownGene	exon	53512700	53517128	.	-	.	gene_id "XLOC_019728"; transcript_id "5_00052149"; exon_number "1"; gene_name "uc003pcb.3"; oId "uc003pcb.3"; nearest_ref "uc003pcb.3"; class_code "="; tss_id "TSS18160"; p_id "P18083";
chr6	hg19_knownGene	exon	53518899	53520103	.	-	.	gene_id "XLOC_019728"; transcript_id "5_00052149"; exon_number "2"; gene_name "uc003pcb.3"; oId "uc003pcb.3"; nearest_ref "uc003pcb.3"; class_code "="; tss_id "TSS18160"; p_id "P18083";
chr6	hg19_knownGene	exon	53530399	53530506	.	-	.	gene_id "XLOC_019728"; transcript_id "5_00052149"; exon_number "3"; gene_name "uc003pcb.3"; oId "uc003pcb.3"; nearest_ref "uc003pcb.3"; class_code "="; tss_id "TSS18160"; p_id "P18083";
chr6	Cufflinks	exon	53611230	53611401	.	-	.	gene_id "XLOC_019729"; transcript_id "5_00056234"; exon_number "1"; oId "upf1_r4.32552.1"; class_code "u"; tss_id "TSS18161";
chr6	Cufflinks	exon	53611707	53611747	.	-	.	gene_id "XLOC_019729"; transcript_id "5_00056234"; exon_number "2"; oId "upf1_r4.32552.1"; class_code "u"; tss_id "TSS18161";
chr6	Cufflinks	exon	54349931	54350049	.	-	.	gene_id "XLOC_019731"; transcript_id "5_00054148"; exon_number "1"; oId "SC4.27309.1"; class_code "u";
chr6	Cufflinks	exon	54350188	54350593	.	-	.	gene_id "XLOC_019732"; transcript_id "5_00054149"; exon_number "1"; oId "SC4.27310.1"; class_code "u";
chr6	Cufflinks	exon	54551151	54551446	.	-	.	gene_id "XLOC_019733"; transcript_id "5_00056237"; exon_number "1"; oId "upf1_r4.32561.1"; class_code "u";
chr6	hg19_knownGene	exon	55299173	55300561	.	-	.	gene_id "XLOC_019735"; transcript_id "5_00052153"; exon_number "1"; gene_name "uc010jzx.2"; oId "uc010jzx.2"; nearest_ref "uc010jzx.2"; class_code "="; tss_id "TSS18164"; p_id "P18085";
chr6	hg19_knownGene	exon	55304232	55304357	.	-	.	gene_id "XLOC_019735"; transcript_id "5_00052153"; exon_number "2"; gene_name "uc010jzx.2"; oId "uc010jzx.2"; nearest_ref "uc010jzx.2"; class_code "="; tss_id "TSS18164"; p_id "P18085";
chr6	hg19_knownGene	exon	55360217	55360405	.	-	.	gene_id "XLOC_019735"; transcript_id "5_00052153"; exon_number "3"; gene_name "uc010jzx.2"; oId "uc010jzx.2"; nearest_ref "uc010jzx.2"; class_code "="; tss_id "TSS18164"; p_id "P18085";
chr6	hg19_knownGene	exon	55364034	55364097	.	-	.	gene_id "XLOC_019735"; transcript_id "5_00052153"; exon_number "4"; gene_name "uc010jzx.2"; oId "uc010jzx.2"; nearest_ref "uc010jzx.2"; class_code "="; tss_id "TSS18164"; p_id "P18085";
chr6	hg19_knownGene	exon	55378846	55378994	.	-	.	gene_id "XLOC_019735"; transcript_id "5_00052153"; exon_number "5"; gene_name "uc010jzx.2"; oId "uc010jzx.2"; nearest_ref "uc010jzx.2"; class_code "="; tss_id "TSS18164"; p_id "P18085";
chr6	hg19_knownGene	exon	55381306	55381401	.	-	.	gene_id "XLOC_019735"; transcript_id "5_00052153"; exon_number "6"; gene_name "uc010jzx.2"; oId "uc010jzx.2"; nearest_ref "uc010jzx.2"; class_code "="; tss_id "TSS18164"; p_id "P18085";
chr6	hg19_knownGene	exon	55406527	55406634	.	-	.	gene_id "XLOC_019735"; transcript_id "5_00052153"; exon_number "7"; gene_name "uc010jzx.2"; oId "uc010jzx.2"; nearest_ref "uc010jzx.2"; class_code "="; tss_id "TSS18164"; p_id "P18085";
chr6	hg19_knownGene	exon	55406858	55406938	.	-	.	gene_id "XLOC_019735"; transcript_id "5_00052153"; exon_number "8"; gene_name "uc010jzx.2"; oId "uc010jzx.2"; nearest_ref "uc010jzx.2"; class_code "="; tss_id "TSS18164"; p_id "P18085";
chr6	hg19_knownGene	exon	55428617	55428712	.	-	.	gene_id "XLOC_019735"; transcript_id "5_00052153"; exon_number "9"; gene_name "uc010jzx.2"; oId "uc010jzx.2"; nearest_ref "uc010jzx.2"; class_code "="; tss_id "TSS18164"; p_id "P18085";
chr6	hg19_knownGene	exon	55443746	55444012	.	-	.	gene_id "XLOC_019735"; transcript_id "5_00052153"; exon_number "10"; gene_name "uc010jzx.2"; oId "uc010jzx.2"; nearest_ref "uc010jzx.2"; class_code "="; tss_id "TSS18164"; p_id "P18085";
chr6	hg19_knownGene	exon	55299173	55300561	.	-	.	gene_id "XLOC_019735"; transcript_id "5_00052155"; exon_number "1"; gene_name "uc011dxd.1"; oId "uc011dxd.1"; nearest_ref "uc011dxd.1"; class_code "="; tss_id "TSS18164"; p_id "P18084";
chr6	hg19_knownGene	exon	55304232	55304357	.	-	.	gene_id "XLOC_019735"; transcript_id "5_00052155"; exon_number "2"; gene_name "uc011dxd.1"; oId "uc011dxd.1"; nearest_ref "uc011dxd.1"; class_code "="; tss_id "TSS18164"; p_id "P18084";
chr6	hg19_knownGene	exon	55360217	55360405	.	-	.	gene_id "XLOC_019735"; transcript_id "5_00052155"; exon_number "3"; gene_name "uc011dxd.1"; oId "uc011dxd.1"; nearest_ref "uc011dxd.1"; class_code "="; tss_id "TSS18164"; p_id "P18084";
chr6	hg19_knownGene	exon	55406527	55406634	.	-	.	gene_id "XLOC_019735"; transcript_id "5_00052155"; exon_number "4"; gene_name "uc011dxd.1"; oId "uc011dxd.1"; nearest_ref "uc011dxd.1"; class_code "="; tss_id "TSS18164"; p_id "P18084";
chr6	hg19_knownGene	exon	55406858	55406938	.	-	.	gene_id "XLOC_019735"; transcript_id "5_00052155"; exon_number "5"; gene_name "uc011dxd.1"; oId "uc011dxd.1"; nearest_ref "uc011dxd.1"; class_code "="; tss_id "TSS18164"; p_id "P18084";
chr6	hg19_knownGene	exon	55443746	55444012	.	-	.	gene_id "XLOC_019735"; transcript_id "5_00052155"; exon_number "6"; gene_name "uc011dxd.1"; oId "uc011dxd.1"; nearest_ref "uc011dxd.1"; class_code "="; tss_id "TSS18164"; p_id "P18084";
chr6	hg19_knownGene	exon	55299173	55300561	.	-	.	gene_id "XLOC_019735"; transcript_id "5_00052156"; exon_number "1"; gene_name "uc011dxe.1"; oId "uc011dxe.1"; nearest_ref "uc011dxe.1"; class_code "="; tss_id "TSS18164"; p_id "P18090";
chr6	hg19_knownGene	exon	55304232	55304357	.	-	.	gene_id "XLOC_019735"; transcript_id "5_00052156"; exon_number "2"; gene_name "uc011dxe.1"; oId "uc011dxe.1"; nearest_ref "uc011dxe.1"; class_code "="; tss_id "TSS18164"; p_id "P18090";
chr6	hg19_knownGene	exon	55406527	55406634	.	-	.	gene_id "XLOC_019735"; transcript_id "5_00052156"; exon_number "3"; gene_name "uc011dxe.1"; oId "uc011dxe.1"; nearest_ref "uc011dxe.1"; class_code "="; tss_id "TSS18164"; p_id "P18090";
chr6	hg19_knownGene	exon	55406858	55406938	.	-	.	gene_id "XLOC_019735"; transcript_id "5_00052156"; exon_number "4"; gene_name "uc011dxe.1"; oId "uc011dxe.1"; nearest_ref "uc011dxe.1"; class_code "="; tss_id "TSS18164"; p_id "P18090";
chr6	hg19_knownGene	exon	55443746	55444012	.	-	.	gene_id "XLOC_019735"; transcript_id "5_00052156"; exon_number "5"; gene_name "uc011dxe.1"; oId "uc011dxe.1"; nearest_ref "uc011dxe.1"; class_code "="; tss_id "TSS18164"; p_id "P18090";
chr6	hg19_knownGene	exon	55299173	55300561	.	-	.	gene_id "XLOC_019735"; transcript_id "5_00052154"; exon_number "1"; gene_name "uc011dxc.1"; oId "uc011dxc.1"; nearest_ref "uc011dxc.1"; class_code "="; tss_id "TSS18164"; p_id "P18089";
chr6	hg19_knownGene	exon	55304232	55304357	.	-	.	gene_id "XLOC_019735"; transcript_id "5_00052154"; exon_number "2"; gene_name "uc011dxc.1"; oId "uc011dxc.1"; nearest_ref "uc011dxc.1"; class_code "="; tss_id "TSS18164"; p_id "P18089";
chr6	hg19_knownGene	exon	55360217	55360405	.	-	.	gene_id "XLOC_019735"; transcript_id "5_00052154"; exon_number "3"; gene_name "uc011dxc.1"; oId "uc011dxc.1"; nearest_ref "uc011dxc.1"; class_code "="; tss_id "TSS18164"; p_id "P18089";
chr6	hg19_knownGene	exon	55364034	55364097	.	-	.	gene_id "XLOC_019735"; transcript_id "5_00052154"; exon_number "4"; gene_name "uc011dxc.1"; oId "uc011dxc.1"; nearest_ref "uc011dxc.1"; class_code "="; tss_id "TSS18164"; p_id "P18089";
chr6	hg19_knownGene	exon	55378846	55378994	.	-	.	gene_id "XLOC_019735"; transcript_id "5_00052154"; exon_number "5"; gene_name "uc011dxc.1"; oId "uc011dxc.1"; nearest_ref "uc011dxc.1"; class_code "="; tss_id "TSS18164"; p_id "P18089";
chr6	hg19_knownGene	exon	55406527	55406634	.	-	.	gene_id "XLOC_019735"; transcript_id "5_00052154"; exon_number "6"; gene_name "uc011dxc.1"; oId "uc011dxc.1"; nearest_ref "uc011dxc.1"; class_code "="; tss_id "TSS18164"; p_id "P18089";
chr6	hg19_knownGene	exon	55406858	55406938	.	-	.	gene_id "XLOC_019735"; transcript_id "5_00052154"; exon_number "7"; gene_name "uc011dxc.1"; oId "uc011dxc.1"; nearest_ref "uc011dxc.1"; class_code "="; tss_id "TSS18164"; p_id "P18089";
chr6	hg19_knownGene	exon	55443746	55444012	.	-	.	gene_id "XLOC_019735"; transcript_id "5_00052154"; exon_number "8"; gene_name "uc011dxc.1"; oId "uc011dxc.1"; nearest_ref "uc011dxc.1"; class_code "="; tss_id "TSS18164"; p_id "P18089";
chr6	hg19_knownGene	exon	55299173	55300561	.	-	.	gene_id "XLOC_019735"; transcript_id "5_00052152"; exon_number "1"; gene_name "uc003pco.2"; oId "uc003pco.2"; nearest_ref "uc003pco.2"; class_code "="; tss_id "TSS18164"; p_id "P18086";
chr6	hg19_knownGene	exon	55304232	55304357	.	-	.	gene_id "XLOC_019735"; transcript_id "5_00052152"; exon_number "2"; gene_name "uc003pco.2"; oId "uc003pco.2"; nearest_ref "uc003pco.2"; class_code "="; tss_id "TSS18164"; p_id "P18086";
chr6	hg19_knownGene	exon	55360217	55360405	.	-	.	gene_id "XLOC_019735"; transcript_id "5_00052152"; exon_number "3"; gene_name "uc003pco.2"; oId "uc003pco.2"; nearest_ref "uc003pco.2"; class_code "="; tss_id "TSS18164"; p_id "P18086";
chr6	hg19_knownGene	exon	55364034	55364097	.	-	.	gene_id "XLOC_019735"; transcript_id "5_00052152"; exon_number "4"; gene_name "uc003pco.2"; oId "uc003pco.2"; nearest_ref "uc003pco.2"; class_code "="; tss_id "TSS18164"; p_id "P18086";
chr6	hg19_knownGene	exon	55378846	55378994	.	-	.	gene_id "XLOC_019735"; transcript_id "5_00052152"; exon_number "5"; gene_name "uc003pco.2"; oId "uc003pco.2"; nearest_ref "uc003pco.2"; class_code "="; tss_id "TSS18164"; p_id "P18086";
chr6	hg19_knownGene	exon	55381306	55381401	.	-	.	gene_id "XLOC_019735"; transcript_id "5_00052152"; exon_number "6"; gene_name "uc003pco.2"; oId "uc003pco.2"; nearest_ref "uc003pco.2"; class_code "="; tss_id "TSS18164"; p_id "P18086";
chr6	hg19_knownGene	exon	55406527	55406634	.	-	.	gene_id "XLOC_019735"; transcript_id "5_00052152"; exon_number "7"; gene_name "uc003pco.2"; oId "uc003pco.2"; nearest_ref "uc003pco.2"; class_code "="; tss_id "TSS18164"; p_id "P18086";
chr6	hg19_knownGene	exon	55406858	55406938	.	-	.	gene_id "XLOC_019735"; transcript_id "5_00052152"; exon_number "8"; gene_name "uc003pco.2"; oId "uc003pco.2"; nearest_ref "uc003pco.2"; class_code "="; tss_id "TSS18164"; p_id "P18086";
chr6	hg19_knownGene	exon	55443746	55444012	.	-	.	gene_id "XLOC_019735"; transcript_id "5_00052152"; exon_number "9"; gene_name "uc003pco.2"; oId "uc003pco.2"; nearest_ref "uc003pco.2"; class_code "="; tss_id "TSS18164"; p_id "P18086";
chr6	hg19_knownGene	exon	55299173	55300561	.	-	.	gene_id "XLOC_019735"; transcript_id "5_00052151"; exon_number "1"; gene_name "uc003pcn.2"; oId "uc003pcn.2"; nearest_ref "uc003pcn.2"; class_code "="; tss_id "TSS18164"; p_id "P18087";
chr6	hg19_knownGene	exon	55304232	55304357	.	-	.	gene_id "XLOC_019735"; transcript_id "5_00052151"; exon_number "2"; gene_name "uc003pcn.2"; oId "uc003pcn.2"; nearest_ref "uc003pcn.2"; class_code "="; tss_id "TSS18164"; p_id "P18087";
chr6	hg19_knownGene	exon	55360217	55360405	.	-	.	gene_id "XLOC_019735"; transcript_id "5_00052151"; exon_number "3"; gene_name "uc003pcn.2"; oId "uc003pcn.2"; nearest_ref "uc003pcn.2"; class_code "="; tss_id "TSS18164"; p_id "P18087";
chr6	hg19_knownGene	exon	55364034	55364097	.	-	.	gene_id "XLOC_019735"; transcript_id "5_00052151"; exon_number "4"; gene_name "uc003pcn.2"; oId "uc003pcn.2"; nearest_ref "uc003pcn.2"; class_code "="; tss_id "TSS18164"; p_id "P18087";
chr6	hg19_knownGene	exon	55378846	55378994	.	-	.	gene_id "XLOC_019735"; transcript_id "5_00052151"; exon_number "5"; gene_name "uc003pcn.2"; oId "uc003pcn.2"; nearest_ref "uc003pcn.2"; class_code "="; tss_id "TSS18164"; p_id "P18087";
chr6	hg19_knownGene	exon	55381306	55381401	.	-	.	gene_id "XLOC_019735"; transcript_id "5_00052151"; exon_number "6"; gene_name "uc003pcn.2"; oId "uc003pcn.2"; nearest_ref "uc003pcn.2"; class_code "="; tss_id "TSS18164"; p_id "P18087";
chr6	hg19_knownGene	exon	55406527	55406634	.	-	.	gene_id "XLOC_019735"; transcript_id "5_00052151"; exon_number "7"; gene_name "uc003pcn.2"; oId "uc003pcn.2"; nearest_ref "uc003pcn.2"; class_code "="; tss_id "TSS18164"; p_id "P18087";
chr6	hg19_knownGene	exon	55406858	55406938	.	-	.	gene_id "XLOC_019735"; transcript_id "5_00052151"; exon_number "8"; gene_name "uc003pcn.2"; oId "uc003pcn.2"; nearest_ref "uc003pcn.2"; class_code "="; tss_id "TSS18164"; p_id "P18087";
chr6	hg19_knownGene	exon	55441876	55441965	.	-	.	gene_id "XLOC_019735"; transcript_id "5_00052151"; exon_number "9"; gene_name "uc003pcn.2"; oId "uc003pcn.2"; nearest_ref "uc003pcn.2"; class_code "="; tss_id "TSS18164"; p_id "P18087";
chr6	hg19_knownGene	exon	55443746	55444012	.	-	.	gene_id "XLOC_019735"; transcript_id "5_00052151"; exon_number "10"; gene_name "uc003pcn.2"; oId "uc003pcn.2"; nearest_ref "uc003pcn.2"; class_code "="; tss_id "TSS18164"; p_id "P18087";
chr6	hg19_knownGene	exon	55376875	55378994	.	-	.	gene_id "XLOC_019735"; transcript_id "5_00052157"; exon_number "1"; gene_name "uc003pcp.2"; oId "uc003pcp.2"; nearest_ref "uc003pcp.2"; class_code "="; tss_id "TSS18164"; p_id "P18088";
chr6	hg19_knownGene	exon	55406527	55406634	.	-	.	gene_id "XLOC_019735"; transcript_id "5_00052157"; exon_number "2"; gene_name "uc003pcp.2"; oId "uc003pcp.2"; nearest_ref "uc003pcp.2"; class_code "="; tss_id "TSS18164"; p_id "P18088";
chr6	hg19_knownGene	exon	55406858	55406938	.	-	.	gene_id "XLOC_019735"; transcript_id "5_00052157"; exon_number "3"; gene_name "uc003pcp.2"; oId "uc003pcp.2"; nearest_ref "uc003pcp.2"; class_code "="; tss_id "TSS18164"; p_id "P18088";
chr6	hg19_knownGene	exon	55443746	55444012	.	-	.	gene_id "XLOC_019735"; transcript_id "5_00052157"; exon_number "4"; gene_name "uc003pcp.2"; oId "uc003pcp.2"; nearest_ref "uc003pcp.2"; class_code "="; tss_id "TSS18164"; p_id "P18088";
chr6	Cufflinks	exon	55618770	55619460	.	-	.	gene_id "XLOC_019736"; transcript_id "5_00052158"; exon_number "1"; gene_name "uc011dxf.1"; oId "SC3.17691.1"; nearest_ref "uc011dxf.1"; class_code "j"; tss_id "TSS18165";
chr6	Cufflinks	exon	55620358	55620480	.	-	.	gene_id "XLOC_019736"; transcript_id "5_00052158"; exon_number "2"; gene_name "uc011dxf.1"; oId "SC3.17691.1"; nearest_ref "uc011dxf.1"; class_code "j"; tss_id "TSS18165";
chr6	Cufflinks	exon	55623803	55623913	.	-	.	gene_id "XLOC_019736"; transcript_id "5_00052158"; exon_number "3"; gene_name "uc011dxf.1"; oId "SC3.17691.1"; nearest_ref "uc011dxf.1"; class_code "j"; tss_id "TSS18165";
chr6	Cufflinks	exon	55625255	55625331	.	-	.	gene_id "XLOC_019736"; transcript_id "5_00052158"; exon_number "4"; gene_name "uc011dxf.1"; oId "SC3.17691.1"; nearest_ref "uc011dxf.1"; class_code "j"; tss_id "TSS18165";
chr6	Cufflinks	exon	55638847	55639041	.	-	.	gene_id "XLOC_019736"; transcript_id "5_00052158"; exon_number "5"; gene_name "uc011dxf.1"; oId "SC3.17691.1"; nearest_ref "uc011dxf.1"; class_code "j"; tss_id "TSS18165";
chr6	Cufflinks	exon	55659077	55659225	.	-	.	gene_id "XLOC_019736"; transcript_id "5_00052158"; exon_number "6"; gene_name "uc011dxf.1"; oId "SC3.17691.1"; nearest_ref "uc011dxf.1"; class_code "j"; tss_id "TSS18165";
chr6	Cufflinks	exon	55684453	55684645	.	-	.	gene_id "XLOC_019736"; transcript_id "5_00052158"; exon_number "7"; gene_name "uc011dxf.1"; oId "SC3.17691.1"; nearest_ref "uc011dxf.1"; class_code "j"; tss_id "TSS18165";
chr6	Cufflinks	exon	55739174	55740611	.	-	.	gene_id "XLOC_019736"; transcript_id "5_00052158"; exon_number "8"; gene_name "uc011dxf.1"; oId "SC3.17691.1"; nearest_ref "uc011dxf.1"; class_code "j"; tss_id "TSS18165";
chr6	Cufflinks	exon	55619464	55620480	.	-	.	gene_id "XLOC_019736"; transcript_id "5_00052159"; exon_number "1"; gene_name "uc003pcq.2"; oId "SC3.17691.2"; nearest_ref "uc003pcq.2"; class_code "="; tss_id "TSS18165"; p_id "P18092";
chr6	Cufflinks	exon	55623803	55623913	.	-	.	gene_id "XLOC_019736"; transcript_id "5_00052159"; exon_number "2"; gene_name "uc003pcq.2"; oId "SC3.17691.2"; nearest_ref "uc003pcq.2"; class_code "="; tss_id "TSS18165"; p_id "P18092";
chr6	Cufflinks	exon	55625255	55625331	.	-	.	gene_id "XLOC_019736"; transcript_id "5_00052159"; exon_number "3"; gene_name "uc003pcq.2"; oId "SC3.17691.2"; nearest_ref "uc003pcq.2"; class_code "="; tss_id "TSS18165"; p_id "P18092";
chr6	Cufflinks	exon	55638847	55639041	.	-	.	gene_id "XLOC_019736"; transcript_id "5_00052159"; exon_number "4"; gene_name "uc003pcq.2"; oId "SC3.17691.2"; nearest_ref "uc003pcq.2"; class_code "="; tss_id "TSS18165"; p_id "P18092";
chr6	Cufflinks	exon	55659077	55659225	.	-	.	gene_id "XLOC_019736"; transcript_id "5_00052159"; exon_number "5"; gene_name "uc003pcq.2"; oId "SC3.17691.2"; nearest_ref "uc003pcq.2"; class_code "="; tss_id "TSS18165"; p_id "P18092";
chr6	Cufflinks	exon	55684453	55684645	.	-	.	gene_id "XLOC_019736"; transcript_id "5_00052159"; exon_number "6"; gene_name "uc003pcq.2"; oId "SC3.17691.2"; nearest_ref "uc003pcq.2"; class_code "="; tss_id "TSS18165"; p_id "P18092";
chr6	Cufflinks	exon	55739174	55740611	.	-	.	gene_id "XLOC_019736"; transcript_id "5_00052159"; exon_number "7"; gene_name "uc003pcq.2"; oId "SC3.17691.2"; nearest_ref "uc003pcq.2"; class_code "="; tss_id "TSS18165"; p_id "P18092";
chr6	hg19_knownGene	exon	55620240	55620480	.	-	.	gene_id "XLOC_019736"; transcript_id "5_00052160"; exon_number "1"; gene_name "uc011dxf.1"; oId "uc011dxf.1"; nearest_ref "uc011dxf.1"; class_code "="; tss_id "TSS18166"; p_id "P18091";
chr6	hg19_knownGene	exon	55625255	55625331	.	-	.	gene_id "XLOC_019736"; transcript_id "5_00052160"; exon_number "2"; gene_name "uc011dxf.1"; oId "uc011dxf.1"; nearest_ref "uc011dxf.1"; class_code "="; tss_id "TSS18166"; p_id "P18091";
chr6	hg19_knownGene	exon	55638847	55639041	.	-	.	gene_id "XLOC_019736"; transcript_id "5_00052160"; exon_number "3"; gene_name "uc011dxf.1"; oId "uc011dxf.1"; nearest_ref "uc011dxf.1"; class_code "="; tss_id "TSS18166"; p_id "P18091";
chr6	hg19_knownGene	exon	55659077	55659225	.	-	.	gene_id "XLOC_019736"; transcript_id "5_00052160"; exon_number "4"; gene_name "uc011dxf.1"; oId "uc011dxf.1"; nearest_ref "uc011dxf.1"; class_code "="; tss_id "TSS18166"; p_id "P18091";
chr6	hg19_knownGene	exon	55684453	55684645	.	-	.	gene_id "XLOC_019736"; transcript_id "5_00052160"; exon_number "5"; gene_name "uc011dxf.1"; oId "uc011dxf.1"; nearest_ref "uc011dxf.1"; class_code "="; tss_id "TSS18166"; p_id "P18091";
chr6	hg19_knownGene	exon	55739174	55740375	.	-	.	gene_id "XLOC_019736"; transcript_id "5_00052160"; exon_number "6"; gene_name "uc011dxf.1"; oId "uc011dxf.1"; nearest_ref "uc011dxf.1"; class_code "="; tss_id "TSS18166"; p_id "P18091";
chr6	Cufflinks	exon	55637664	55637709	.	-	.	gene_id "XLOC_019736"; transcript_id "5_00054955"; exon_number "1"; gene_name "uc011dxf.1"; oId "upf3.18541.5"; nearest_ref "uc011dxf.1"; class_code "j"; tss_id "TSS18166";
chr6	Cufflinks	exon	55638847	55639041	.	-	.	gene_id "XLOC_019736"; transcript_id "5_00054955"; exon_number "2"; gene_name "uc011dxf.1"; oId "upf3.18541.5"; nearest_ref "uc011dxf.1"; class_code "j"; tss_id "TSS18166";
chr6	Cufflinks	exon	55659077	55659225	.	-	.	gene_id "XLOC_019736"; transcript_id "5_00054955"; exon_number "3"; gene_name "uc011dxf.1"; oId "upf3.18541.5"; nearest_ref "uc011dxf.1"; class_code "j"; tss_id "TSS18166";
chr6	Cufflinks	exon	55684453	55684645	.	-	.	gene_id "XLOC_019736"; transcript_id "5_00054955"; exon_number "4"; gene_name "uc011dxf.1"; oId "upf3.18541.5"; nearest_ref "uc011dxf.1"; class_code "j"; tss_id "TSS18166";
chr6	Cufflinks	exon	55739174	55740393	.	-	.	gene_id "XLOC_019736"; transcript_id "5_00054955"; exon_number "5"; gene_name "uc011dxf.1"; oId "upf3.18541.5"; nearest_ref "uc011dxf.1"; class_code "j"; tss_id "TSS18166";
chr6	Cufflinks	exon	55777454	55777736	.	-	.	gene_id "XLOC_019737"; transcript_id "5_00056239"; exon_number "1"; oId "upf1_r4.32568.1"; class_code "u";
chr6	Cufflinks	exon	55778262	55778992	.	-	.	gene_id "XLOC_019738"; transcript_id "5_00056240"; exon_number "1"; oId "upf1_r4.32569.1"; class_code "u";
chr6	Cufflinks	exon	55799067	55799411	.	-	.	gene_id "XLOC_019739"; transcript_id "5_00056241"; exon_number "1"; oId "upf1_r4.32570.1"; class_code "u";
chr6	Cufflinks	exon	55804211	55804654	.	-	.	gene_id "XLOC_019740"; transcript_id "5_00056242"; exon_number "1"; oId "upf1_r4.32571.1"; class_code "u";
chr6	Cufflinks	exon	55805438	55805859	.	-	.	gene_id "XLOC_019741"; transcript_id "5_00056243"; exon_number "1"; oId "upf1_r4.32572.1"; class_code "u";
chr6	hg19_knownGene	exon	55921389	55922642	.	-	.	gene_id "XLOC_019742"; transcript_id "5_00052161"; exon_number "1"; gene_name "uc003pcr.2"; oId "uc003pcr.2"; nearest_ref "uc003pcr.2"; class_code "="; tss_id "TSS18167"; p_id "P18099";
chr6	hg19_knownGene	exon	55923963	55924040	.	-	.	gene_id "XLOC_019742"; transcript_id "5_00052161"; exon_number "2"; gene_name "uc003pcr.2"; oId "uc003pcr.2"; nearest_ref "uc003pcr.2"; class_code "="; tss_id "TSS18167"; p_id "P18099";
chr6	hg19_knownGene	exon	55924816	55925016	.	-	.	gene_id "XLOC_019742"; transcript_id "5_00052161"; exon_number "3"; gene_name "uc003pcr.2"; oId "uc003pcr.2"; nearest_ref "uc003pcr.2"; class_code "="; tss_id "TSS18167"; p_id "P18099";
chr6	hg19_knownGene	exon	55925539	55925593	.	-	.	gene_id "XLOC_019742"; transcript_id "5_00052161"; exon_number "4"; gene_name "uc003pcr.2"; oId "uc003pcr.2"; nearest_ref "uc003pcr.2"; class_code "="; tss_id "TSS18167"; p_id "P18099";
chr6	hg19_knownGene	exon	55925689	55925833	.	-	.	gene_id "XLOC_019742"; transcript_id "5_00052161"; exon_number "5"; gene_name "uc003pcr.2"; oId "uc003pcr.2"; nearest_ref "uc003pcr.2"; class_code "="; tss_id "TSS18167"; p_id "P18099";
chr6	hg19_knownGene	exon	55926447	55926479	.	-	.	gene_id "XLOC_019742"; transcript_id "5_00052161"; exon_number "6"; gene_name "uc003pcr.2"; oId "uc003pcr.2"; nearest_ref "uc003pcr.2"; class_code "="; tss_id "TSS18167"; p_id "P18099";
chr6	hg19_knownGene	exon	55929376	55929420	.	-	.	gene_id "XLOC_019742"; transcript_id "5_00052161"; exon_number "7"; gene_name "uc003pcr.2"; oId "uc003pcr.2"; nearest_ref "uc003pcr.2"; class_code "="; tss_id "TSS18167"; p_id "P18099";
chr6	hg19_knownGene	exon	55932093	55932128	.	-	.	gene_id "XLOC_019742"; transcript_id "5_00052161"; exon_number "8"; gene_name "uc003pcr.2"; oId "uc003pcr.2"; nearest_ref "uc003pcr.2"; class_code "="; tss_id "TSS18167"; p_id "P18099";
chr6	hg19_knownGene	exon	55933844	55933915	.	-	.	gene_id "XLOC_019742"; transcript_id "5_00052161"; exon_number "9"; gene_name "uc003pcr.2"; oId "uc003pcr.2"; nearest_ref "uc003pcr.2"; class_code "="; tss_id "TSS18167"; p_id "P18099";
chr6	hg19_knownGene	exon	55935543	55935596	.	-	.	gene_id "XLOC_019742"; transcript_id "5_00052161"; exon_number "10"; gene_name "uc003pcr.2"; oId "uc003pcr.2"; nearest_ref "uc003pcr.2"; class_code "="; tss_id "TSS18167"; p_id "P18099";
chr6	hg19_knownGene	exon	55939030	55939083	.	-	.	gene_id "XLOC_019742"; transcript_id "5_00052161"; exon_number "11"; gene_name "uc003pcr.2"; oId "uc003pcr.2"; nearest_ref "uc003pcr.2"; class_code "="; tss_id "TSS18167"; p_id "P18099";
chr6	hg19_knownGene	exon	55940277	55940330	.	-	.	gene_id "XLOC_019742"; transcript_id "5_00052161"; exon_number "12"; gene_name "uc003pcr.2"; oId "uc003pcr.2"; nearest_ref "uc003pcr.2"; class_code "="; tss_id "TSS18167"; p_id "P18099";
chr6	hg19_knownGene	exon	55942327	55942371	.	-	.	gene_id "XLOC_019742"; transcript_id "5_00052161"; exon_number "13"; gene_name "uc003pcr.2"; oId "uc003pcr.2"; nearest_ref "uc003pcr.2"; class_code "="; tss_id "TSS18167"; p_id "P18099";
chr6	hg19_knownGene	exon	55956295	55956459	.	-	.	gene_id "XLOC_019742"; transcript_id "5_00052161"; exon_number "14"; gene_name "uc003pcr.2"; oId "uc003pcr.2"; nearest_ref "uc003pcr.2"; class_code "="; tss_id "TSS18167"; p_id "P18099";
chr6	hg19_knownGene	exon	55921389	55922642	.	-	.	gene_id "XLOC_019742"; transcript_id "5_00052164"; exon_number "1"; gene_name "uc011dxh.1"; oId "uc011dxh.1"; nearest_ref "uc011dxh.1"; class_code "="; tss_id "TSS18168"; p_id "P18098";
chr6	hg19_knownGene	exon	55923963	55924040	.	-	.	gene_id "XLOC_019742"; transcript_id "5_00052164"; exon_number "2"; gene_name "uc011dxh.1"; oId "uc011dxh.1"; nearest_ref "uc011dxh.1"; class_code "="; tss_id "TSS18168"; p_id "P18098";
chr6	hg19_knownGene	exon	55924816	55924914	.	-	.	gene_id "XLOC_019742"; transcript_id "5_00052164"; exon_number "3"; gene_name "uc011dxh.1"; oId "uc011dxh.1"; nearest_ref "uc011dxh.1"; class_code "="; tss_id "TSS18168"; p_id "P18098";
chr6	hg19_knownGene	exon	55925539	55925593	.	-	.	gene_id "XLOC_019742"; transcript_id "5_00052164"; exon_number "4"; gene_name "uc011dxh.1"; oId "uc011dxh.1"; nearest_ref "uc011dxh.1"; class_code "="; tss_id "TSS18168"; p_id "P18098";
chr6	hg19_knownGene	exon	55925689	55925835	.	-	.	gene_id "XLOC_019742"; transcript_id "5_00052164"; exon_number "5"; gene_name "uc011dxh.1"; oId "uc011dxh.1"; nearest_ref "uc011dxh.1"; class_code "="; tss_id "TSS18168"; p_id "P18098";
chr6	hg19_knownGene	exon	55926447	55926479	.	-	.	gene_id "XLOC_019742"; transcript_id "5_00052164"; exon_number "6"; gene_name "uc011dxh.1"; oId "uc011dxh.1"; nearest_ref "uc011dxh.1"; class_code "="; tss_id "TSS18168"; p_id "P18098";
chr6	hg19_knownGene	exon	55929376	55929420	.	-	.	gene_id "XLOC_019742"; transcript_id "5_00052164"; exon_number "7"; gene_name "uc011dxh.1"; oId "uc011dxh.1"; nearest_ref "uc011dxh.1"; class_code "="; tss_id "TSS18168"; p_id "P18098";
chr6	hg19_knownGene	exon	55932093	55932128	.	-	.	gene_id "XLOC_019742"; transcript_id "5_00052164"; exon_number "8"; gene_name "uc011dxh.1"; oId "uc011dxh.1"; nearest_ref "uc011dxh.1"; class_code "="; tss_id "TSS18168"; p_id "P18098";
chr6	hg19_knownGene	exon	55933844	55933915	.	-	.	gene_id "XLOC_019742"; transcript_id "5_00052164"; exon_number "9"; gene_name "uc011dxh.1"; oId "uc011dxh.1"; nearest_ref "uc011dxh.1"; class_code "="; tss_id "TSS18168"; p_id "P18098";
chr6	hg19_knownGene	exon	55935543	55935596	.	-	.	gene_id "XLOC_019742"; transcript_id "5_00052164"; exon_number "10"; gene_name "uc011dxh.1"; oId "uc011dxh.1"; nearest_ref "uc011dxh.1"; class_code "="; tss_id "TSS18168"; p_id "P18098";
chr6	hg19_knownGene	exon	55939030	55939083	.	-	.	gene_id "XLOC_019742"; transcript_id "5_00052164"; exon_number "11"; gene_name "uc011dxh.1"; oId "uc011dxh.1"; nearest_ref "uc011dxh.1"; class_code "="; tss_id "TSS18168"; p_id "P18098";
chr6	hg19_knownGene	exon	55940277	55940330	.	-	.	gene_id "XLOC_019742"; transcript_id "5_00052164"; exon_number "12"; gene_name "uc011dxh.1"; oId "uc011dxh.1"; nearest_ref "uc011dxh.1"; class_code "="; tss_id "TSS18168"; p_id "P18098";
chr6	hg19_knownGene	exon	55942327	55942371	.	-	.	gene_id "XLOC_019742"; transcript_id "5_00052164"; exon_number "13"; gene_name "uc011dxh.1"; oId "uc011dxh.1"; nearest_ref "uc011dxh.1"; class_code "="; tss_id "TSS18168"; p_id "P18098";
chr6	hg19_knownGene	exon	55942891	55942986	.	-	.	gene_id "XLOC_019742"; transcript_id "5_00052164"; exon_number "14"; gene_name "uc011dxh.1"; oId "uc011dxh.1"; nearest_ref "uc011dxh.1"; class_code "="; tss_id "TSS18168"; p_id "P18098";
chr6	hg19_knownGene	exon	55966270	55966323	.	-	.	gene_id "XLOC_019742"; transcript_id "5_00052164"; exon_number "15"; gene_name "uc011dxh.1"; oId "uc011dxh.1"; nearest_ref "uc011dxh.1"; class_code "="; tss_id "TSS18168"; p_id "P18098";
chr6	hg19_knownGene	exon	55988860	55988913	.	-	.	gene_id "XLOC_019742"; transcript_id "5_00052164"; exon_number "16"; gene_name "uc011dxh.1"; oId "uc011dxh.1"; nearest_ref "uc011dxh.1"; class_code "="; tss_id "TSS18168"; p_id "P18098";
chr6	hg19_knownGene	exon	55989037	55989090	.	-	.	gene_id "XLOC_019742"; transcript_id "5_00052164"; exon_number "17"; gene_name "uc011dxh.1"; oId "uc011dxh.1"; nearest_ref "uc011dxh.1"; class_code "="; tss_id "TSS18168"; p_id "P18098";
chr6	hg19_knownGene	exon	55921389	55922642	.	-	.	gene_id "XLOC_019742"; transcript_id "5_00052163"; exon_number "1"; gene_name "uc011dxg.1"; oId "uc011dxg.1"; nearest_ref "uc011dxg.1"; class_code "="; tss_id "TSS18168"; p_id "P18097";
chr6	hg19_knownGene	exon	55923963	55924040	.	-	.	gene_id "XLOC_019742"; transcript_id "5_00052163"; exon_number "2"; gene_name "uc011dxg.1"; oId "uc011dxg.1"; nearest_ref "uc011dxg.1"; class_code "="; tss_id "TSS18168"; p_id "P18097";
chr6	hg19_knownGene	exon	55924816	55925016	.	-	.	gene_id "XLOC_019742"; transcript_id "5_00052163"; exon_number "3"; gene_name "uc011dxg.1"; oId "uc011dxg.1"; nearest_ref "uc011dxg.1"; class_code "="; tss_id "TSS18168"; p_id "P18097";
chr6	hg19_knownGene	exon	55925539	55925593	.	-	.	gene_id "XLOC_019742"; transcript_id "5_00052163"; exon_number "4"; gene_name "uc011dxg.1"; oId "uc011dxg.1"; nearest_ref "uc011dxg.1"; class_code "="; tss_id "TSS18168"; p_id "P18097";
chr6	hg19_knownGene	exon	55925689	55925835	.	-	.	gene_id "XLOC_019742"; transcript_id "5_00052163"; exon_number "5"; gene_name "uc011dxg.1"; oId "uc011dxg.1"; nearest_ref "uc011dxg.1"; class_code "="; tss_id "TSS18168"; p_id "P18097";
chr6	hg19_knownGene	exon	55926447	55926479	.	-	.	gene_id "XLOC_019742"; transcript_id "5_00052163"; exon_number "6"; gene_name "uc011dxg.1"; oId "uc011dxg.1"; nearest_ref "uc011dxg.1"; class_code "="; tss_id "TSS18168"; p_id "P18097";
chr6	hg19_knownGene	exon	55929376	55929420	.	-	.	gene_id "XLOC_019742"; transcript_id "5_00052163"; exon_number "7"; gene_name "uc011dxg.1"; oId "uc011dxg.1"; nearest_ref "uc011dxg.1"; class_code "="; tss_id "TSS18168"; p_id "P18097";
chr6	hg19_knownGene	exon	55933844	55933915	.	-	.	gene_id "XLOC_019742"; transcript_id "5_00052163"; exon_number "8"; gene_name "uc011dxg.1"; oId "uc011dxg.1"; nearest_ref "uc011dxg.1"; class_code "="; tss_id "TSS18168"; p_id "P18097";
chr6	hg19_knownGene	exon	55935543	55935596	.	-	.	gene_id "XLOC_019742"; transcript_id "5_00052163"; exon_number "9"; gene_name "uc011dxg.1"; oId "uc011dxg.1"; nearest_ref "uc011dxg.1"; class_code "="; tss_id "TSS18168"; p_id "P18097";
chr6	hg19_knownGene	exon	55939030	55939083	.	-	.	gene_id "XLOC_019742"; transcript_id "5_00052163"; exon_number "10"; gene_name "uc011dxg.1"; oId "uc011dxg.1"; nearest_ref "uc011dxg.1"; class_code "="; tss_id "TSS18168"; p_id "P18097";
chr6	hg19_knownGene	exon	55940277	55940330	.	-	.	gene_id "XLOC_019742"; transcript_id "5_00052163"; exon_number "11"; gene_name "uc011dxg.1"; oId "uc011dxg.1"; nearest_ref "uc011dxg.1"; class_code "="; tss_id "TSS18168"; p_id "P18097";
chr6	hg19_knownGene	exon	55942327	55942371	.	-	.	gene_id "XLOC_019742"; transcript_id "5_00052163"; exon_number "12"; gene_name "uc011dxg.1"; oId "uc011dxg.1"; nearest_ref "uc011dxg.1"; class_code "="; tss_id "TSS18168"; p_id "P18097";
chr6	hg19_knownGene	exon	55966270	55966323	.	-	.	gene_id "XLOC_019742"; transcript_id "5_00052163"; exon_number "13"; gene_name "uc011dxg.1"; oId "uc011dxg.1"; nearest_ref "uc011dxg.1"; class_code "="; tss_id "TSS18168"; p_id "P18097";
chr6	hg19_knownGene	exon	55973586	55973610	.	-	.	gene_id "XLOC_019742"; transcript_id "5_00052163"; exon_number "14"; gene_name "uc011dxg.1"; oId "uc011dxg.1"; nearest_ref "uc011dxg.1"; class_code "="; tss_id "TSS18168"; p_id "P18097";
chr6	hg19_knownGene	exon	55988860	55988913	.	-	.	gene_id "XLOC_019742"; transcript_id "5_00052163"; exon_number "15"; gene_name "uc011dxg.1"; oId "uc011dxg.1"; nearest_ref "uc011dxg.1"; class_code "="; tss_id "TSS18168"; p_id "P18097";
chr6	hg19_knownGene	exon	55989037	55989090	.	-	.	gene_id "XLOC_019742"; transcript_id "5_00052163"; exon_number "16"; gene_name "uc011dxg.1"; oId "uc011dxg.1"; nearest_ref "uc011dxg.1"; class_code "="; tss_id "TSS18168"; p_id "P18097";
chr6	hg19_knownGene	exon	55921389	55922642	.	-	.	gene_id "XLOC_019742"; transcript_id "5_00052162"; exon_number "1"; gene_name "uc010jzz.2"; oId "uc010jzz.2"; nearest_ref "uc010jzz.2"; class_code "="; tss_id "TSS18168"; p_id "P18096";
chr6	hg19_knownGene	exon	55923963	55924040	.	-	.	gene_id "XLOC_019742"; transcript_id "5_00052162"; exon_number "2"; gene_name "uc010jzz.2"; oId "uc010jzz.2"; nearest_ref "uc010jzz.2"; class_code "="; tss_id "TSS18168"; p_id "P18096";
chr6	hg19_knownGene	exon	55924816	55925016	.	-	.	gene_id "XLOC_019742"; transcript_id "5_00052162"; exon_number "3"; gene_name "uc010jzz.2"; oId "uc010jzz.2"; nearest_ref "uc010jzz.2"; class_code "="; tss_id "TSS18168"; p_id "P18096";
chr6	hg19_knownGene	exon	55925539	55925593	.	-	.	gene_id "XLOC_019742"; transcript_id "5_00052162"; exon_number "4"; gene_name "uc010jzz.2"; oId "uc010jzz.2"; nearest_ref "uc010jzz.2"; class_code "="; tss_id "TSS18168"; p_id "P18096";
chr6	hg19_knownGene	exon	55925689	55925835	.	-	.	gene_id "XLOC_019742"; transcript_id "5_00052162"; exon_number "5"; gene_name "uc010jzz.2"; oId "uc010jzz.2"; nearest_ref "uc010jzz.2"; class_code "="; tss_id "TSS18168"; p_id "P18096";
chr6	hg19_knownGene	exon	55926447	55926479	.	-	.	gene_id "XLOC_019742"; transcript_id "5_00052162"; exon_number "6"; gene_name "uc010jzz.2"; oId "uc010jzz.2"; nearest_ref "uc010jzz.2"; class_code "="; tss_id "TSS18168"; p_id "P18096";
chr6	hg19_knownGene	exon	55929376	55929420	.	-	.	gene_id "XLOC_019742"; transcript_id "5_00052162"; exon_number "7"; gene_name "uc010jzz.2"; oId "uc010jzz.2"; nearest_ref "uc010jzz.2"; class_code "="; tss_id "TSS18168"; p_id "P18096";
chr6	hg19_knownGene	exon	55932093	55932128	.	-	.	gene_id "XLOC_019742"; transcript_id "5_00052162"; exon_number "8"; gene_name "uc010jzz.2"; oId "uc010jzz.2"; nearest_ref "uc010jzz.2"; class_code "="; tss_id "TSS18168"; p_id "P18096";
chr6	hg19_knownGene	exon	55933844	55933915	.	-	.	gene_id "XLOC_019742"; transcript_id "5_00052162"; exon_number "9"; gene_name "uc010jzz.2"; oId "uc010jzz.2"; nearest_ref "uc010jzz.2"; class_code "="; tss_id "TSS18168"; p_id "P18096";
chr6	hg19_knownGene	exon	55935543	55935596	.	-	.	gene_id "XLOC_019742"; transcript_id "5_00052162"; exon_number "10"; gene_name "uc010jzz.2"; oId "uc010jzz.2"; nearest_ref "uc010jzz.2"; class_code "="; tss_id "TSS18168"; p_id "P18096";
chr6	hg19_knownGene	exon	55939030	55939083	.	-	.	gene_id "XLOC_019742"; transcript_id "5_00052162"; exon_number "11"; gene_name "uc010jzz.2"; oId "uc010jzz.2"; nearest_ref "uc010jzz.2"; class_code "="; tss_id "TSS18168"; p_id "P18096";
chr6	hg19_knownGene	exon	55940277	55940330	.	-	.	gene_id "XLOC_019742"; transcript_id "5_00052162"; exon_number "12"; gene_name "uc010jzz.2"; oId "uc010jzz.2"; nearest_ref "uc010jzz.2"; class_code "="; tss_id "TSS18168"; p_id "P18096";
chr6	hg19_knownGene	exon	55942327	55942371	.	-	.	gene_id "XLOC_019742"; transcript_id "5_00052162"; exon_number "13"; gene_name "uc010jzz.2"; oId "uc010jzz.2"; nearest_ref "uc010jzz.2"; class_code "="; tss_id "TSS18168"; p_id "P18096";
chr6	hg19_knownGene	exon	55966270	55966323	.	-	.	gene_id "XLOC_019742"; transcript_id "5_00052162"; exon_number "14"; gene_name "uc010jzz.2"; oId "uc010jzz.2"; nearest_ref "uc010jzz.2"; class_code "="; tss_id "TSS18168"; p_id "P18096";
chr6	hg19_knownGene	exon	55973586	55973610	.	-	.	gene_id "XLOC_019742"; transcript_id "5_00052162"; exon_number "15"; gene_name "uc010jzz.2"; oId "uc010jzz.2"; nearest_ref "uc010jzz.2"; class_code "="; tss_id "TSS18168"; p_id "P18096";
chr6	hg19_knownGene	exon	55988860	55988913	.	-	.	gene_id "XLOC_019742"; transcript_id "5_00052162"; exon_number "16"; gene_name "uc010jzz.2"; oId "uc010jzz.2"; nearest_ref "uc010jzz.2"; class_code "="; tss_id "TSS18168"; p_id "P18096";
chr6	hg19_knownGene	exon	55989037	55989090	.	-	.	gene_id "XLOC_019742"; transcript_id "5_00052162"; exon_number "17"; gene_name "uc010jzz.2"; oId "uc010jzz.2"; nearest_ref "uc010jzz.2"; class_code "="; tss_id "TSS18168"; p_id "P18096";
chr6	hg19_knownGene	exon	55921389	55922642	.	-	.	gene_id "XLOC_019742"; transcript_id "5_00052165"; exon_number "1"; gene_name "uc003pcs.2"; oId "uc003pcs.2"; nearest_ref "uc003pcs.2"; class_code "="; tss_id "TSS18169"; p_id "P18095";
chr6	hg19_knownGene	exon	55923963	55924040	.	-	.	gene_id "XLOC_019742"; transcript_id "5_00052165"; exon_number "2"; gene_name "uc003pcs.2"; oId "uc003pcs.2"; nearest_ref "uc003pcs.2"; class_code "="; tss_id "TSS18169"; p_id "P18095";
chr6	hg19_knownGene	exon	55924816	55925016	.	-	.	gene_id "XLOC_019742"; transcript_id "5_00052165"; exon_number "3"; gene_name "uc003pcs.2"; oId "uc003pcs.2"; nearest_ref "uc003pcs.2"; class_code "="; tss_id "TSS18169"; p_id "P18095";
chr6	hg19_knownGene	exon	55925539	55925593	.	-	.	gene_id "XLOC_019742"; transcript_id "5_00052165"; exon_number "4"; gene_name "uc003pcs.2"; oId "uc003pcs.2"; nearest_ref "uc003pcs.2"; class_code "="; tss_id "TSS18169"; p_id "P18095";
chr6	hg19_knownGene	exon	55925689	55925835	.	-	.	gene_id "XLOC_019742"; transcript_id "5_00052165"; exon_number "5"; gene_name "uc003pcs.2"; oId "uc003pcs.2"; nearest_ref "uc003pcs.2"; class_code "="; tss_id "TSS18169"; p_id "P18095";
chr6	hg19_knownGene	exon	55926447	55926479	.	-	.	gene_id "XLOC_019742"; transcript_id "5_00052165"; exon_number "6"; gene_name "uc003pcs.2"; oId "uc003pcs.2"; nearest_ref "uc003pcs.2"; class_code "="; tss_id "TSS18169"; p_id "P18095";
chr6	hg19_knownGene	exon	55929376	55929420	.	-	.	gene_id "XLOC_019742"; transcript_id "5_00052165"; exon_number "7"; gene_name "uc003pcs.2"; oId "uc003pcs.2"; nearest_ref "uc003pcs.2"; class_code "="; tss_id "TSS18169"; p_id "P18095";
chr6	hg19_knownGene	exon	55932093	55932128	.	-	.	gene_id "XLOC_019742"; transcript_id "5_00052165"; exon_number "8"; gene_name "uc003pcs.2"; oId "uc003pcs.2"; nearest_ref "uc003pcs.2"; class_code "="; tss_id "TSS18169"; p_id "P18095";
chr6	hg19_knownGene	exon	55933844	55933915	.	-	.	gene_id "XLOC_019742"; transcript_id "5_00052165"; exon_number "9"; gene_name "uc003pcs.2"; oId "uc003pcs.2"; nearest_ref "uc003pcs.2"; class_code "="; tss_id "TSS18169"; p_id "P18095";
chr6	hg19_knownGene	exon	55935543	55935596	.	-	.	gene_id "XLOC_019742"; transcript_id "5_00052165"; exon_number "10"; gene_name "uc003pcs.2"; oId "uc003pcs.2"; nearest_ref "uc003pcs.2"; class_code "="; tss_id "TSS18169"; p_id "P18095";
chr6	hg19_knownGene	exon	55939030	55939083	.	-	.	gene_id "XLOC_019742"; transcript_id "5_00052165"; exon_number "11"; gene_name "uc003pcs.2"; oId "uc003pcs.2"; nearest_ref "uc003pcs.2"; class_code "="; tss_id "TSS18169"; p_id "P18095";
chr6	hg19_knownGene	exon	55940277	55940330	.	-	.	gene_id "XLOC_019742"; transcript_id "5_00052165"; exon_number "12"; gene_name "uc003pcs.2"; oId "uc003pcs.2"; nearest_ref "uc003pcs.2"; class_code "="; tss_id "TSS18169"; p_id "P18095";
chr6	hg19_knownGene	exon	55942327	55942371	.	-	.	gene_id "XLOC_019742"; transcript_id "5_00052165"; exon_number "13"; gene_name "uc003pcs.2"; oId "uc003pcs.2"; nearest_ref "uc003pcs.2"; class_code "="; tss_id "TSS18169"; p_id "P18095";
chr6	hg19_knownGene	exon	55966270	55966323	.	-	.	gene_id "XLOC_019742"; transcript_id "5_00052165"; exon_number "14"; gene_name "uc003pcs.2"; oId "uc003pcs.2"; nearest_ref "uc003pcs.2"; class_code "="; tss_id "TSS18169"; p_id "P18095";
chr6	hg19_knownGene	exon	55988860	55988913	.	-	.	gene_id "XLOC_019742"; transcript_id "5_00052165"; exon_number "15"; gene_name "uc003pcs.2"; oId "uc003pcs.2"; nearest_ref "uc003pcs.2"; class_code "="; tss_id "TSS18169"; p_id "P18095";
chr6	hg19_knownGene	exon	55989037	55989090	.	-	.	gene_id "XLOC_019742"; transcript_id "5_00052165"; exon_number "16"; gene_name "uc003pcs.2"; oId "uc003pcs.2"; nearest_ref "uc003pcs.2"; class_code "="; tss_id "TSS18169"; p_id "P18095";
chr6	hg19_knownGene	exon	55990365	55990418	.	-	.	gene_id "XLOC_019742"; transcript_id "5_00052165"; exon_number "17"; gene_name "uc003pcs.2"; oId "uc003pcs.2"; nearest_ref "uc003pcs.2"; class_code "="; tss_id "TSS18169"; p_id "P18095";
chr6	hg19_knownGene	exon	55990894	55990947	.	-	.	gene_id "XLOC_019742"; transcript_id "5_00052165"; exon_number "18"; gene_name "uc003pcs.2"; oId "uc003pcs.2"; nearest_ref "uc003pcs.2"; class_code "="; tss_id "TSS18169"; p_id "P18095";
chr6	hg19_knownGene	exon	56006583	56006636	.	-	.	gene_id "XLOC_019742"; transcript_id "5_00052165"; exon_number "19"; gene_name "uc003pcs.2"; oId "uc003pcs.2"; nearest_ref "uc003pcs.2"; class_code "="; tss_id "TSS18169"; p_id "P18095";
chr6	hg19_knownGene	exon	56006728	56006781	.	-	.	gene_id "XLOC_019742"; transcript_id "5_00052165"; exon_number "20"; gene_name "uc003pcs.2"; oId "uc003pcs.2"; nearest_ref "uc003pcs.2"; class_code "="; tss_id "TSS18169"; p_id "P18095";
chr6	hg19_knownGene	exon	56021685	56021747	.	-	.	gene_id "XLOC_019742"; transcript_id "5_00052165"; exon_number "21"; gene_name "uc003pcs.2"; oId "uc003pcs.2"; nearest_ref "uc003pcs.2"; class_code "="; tss_id "TSS18169"; p_id "P18095";
chr6	hg19_knownGene	exon	56029221	56029304	.	-	.	gene_id "XLOC_019742"; transcript_id "5_00052165"; exon_number "22"; gene_name "uc003pcs.2"; oId "uc003pcs.2"; nearest_ref "uc003pcs.2"; class_code "="; tss_id "TSS18169"; p_id "P18095";
chr6	hg19_knownGene	exon	56029612	56029620	.	-	.	gene_id "XLOC_019742"; transcript_id "5_00052165"; exon_number "23"; gene_name "uc003pcs.2"; oId "uc003pcs.2"; nearest_ref "uc003pcs.2"; class_code "="; tss_id "TSS18169"; p_id "P18095";
chr6	hg19_knownGene	exon	56031704	56031781	.	-	.	gene_id "XLOC_019742"; transcript_id "5_00052165"; exon_number "24"; gene_name "uc003pcs.2"; oId "uc003pcs.2"; nearest_ref "uc003pcs.2"; class_code "="; tss_id "TSS18169"; p_id "P18095";
chr6	hg19_knownGene	exon	56032922	56033095	.	-	.	gene_id "XLOC_019742"; transcript_id "5_00052165"; exon_number "25"; gene_name "uc003pcs.2"; oId "uc003pcs.2"; nearest_ref "uc003pcs.2"; class_code "="; tss_id "TSS18169"; p_id "P18095";
chr6	hg19_knownGene	exon	56035447	56035663	.	-	.	gene_id "XLOC_019742"; transcript_id "5_00052165"; exon_number "26"; gene_name "uc003pcs.2"; oId "uc003pcs.2"; nearest_ref "uc003pcs.2"; class_code "="; tss_id "TSS18169"; p_id "P18095";
chr6	hg19_knownGene	exon	56035758	56035926	.	-	.	gene_id "XLOC_019742"; transcript_id "5_00052165"; exon_number "27"; gene_name "uc003pcs.2"; oId "uc003pcs.2"; nearest_ref "uc003pcs.2"; class_code "="; tss_id "TSS18169"; p_id "P18095";
chr6	hg19_knownGene	exon	56044376	56044927	.	-	.	gene_id "XLOC_019742"; transcript_id "5_00052165"; exon_number "28"; gene_name "uc003pcs.2"; oId "uc003pcs.2"; nearest_ref "uc003pcs.2"; class_code "="; tss_id "TSS18169"; p_id "P18095";
chr6	hg19_knownGene	exon	56047329	56047454	.	-	.	gene_id "XLOC_019742"; transcript_id "5_00052165"; exon_number "29"; gene_name "uc003pcs.2"; oId "uc003pcs.2"; nearest_ref "uc003pcs.2"; class_code "="; tss_id "TSS18169"; p_id "P18095";
chr6	hg19_knownGene	exon	56112185	56112378	.	-	.	gene_id "XLOC_019742"; transcript_id "5_00052165"; exon_number "30"; gene_name "uc003pcs.2"; oId "uc003pcs.2"; nearest_ref "uc003pcs.2"; class_code "="; tss_id "TSS18169"; p_id "P18095";
chr6	hg19_knownGene	exon	55990365	55990418	.	-	.	gene_id "XLOC_019742"; transcript_id "5_00052167"; exon_number "1"; gene_name "uc011dxi.1"; oId "uc011dxi.1"; nearest_ref "uc011dxi.1"; class_code "="; tss_id "TSS18169"; p_id "P18094";
chr6	hg19_knownGene	exon	55990894	55990947	.	-	.	gene_id "XLOC_019742"; transcript_id "5_00052167"; exon_number "2"; gene_name "uc011dxi.1"; oId "uc011dxi.1"; nearest_ref "uc011dxi.1"; class_code "="; tss_id "TSS18169"; p_id "P18094";
chr6	hg19_knownGene	exon	56006583	56006636	.	-	.	gene_id "XLOC_019742"; transcript_id "5_00052167"; exon_number "3"; gene_name "uc011dxi.1"; oId "uc011dxi.1"; nearest_ref "uc011dxi.1"; class_code "="; tss_id "TSS18169"; p_id "P18094";
chr6	hg19_knownGene	exon	56006728	56006781	.	-	.	gene_id "XLOC_019742"; transcript_id "5_00052167"; exon_number "4"; gene_name "uc011dxi.1"; oId "uc011dxi.1"; nearest_ref "uc011dxi.1"; class_code "="; tss_id "TSS18169"; p_id "P18094";
chr6	hg19_knownGene	exon	56021685	56021747	.	-	.	gene_id "XLOC_019742"; transcript_id "5_00052167"; exon_number "5"; gene_name "uc011dxi.1"; oId "uc011dxi.1"; nearest_ref "uc011dxi.1"; class_code "="; tss_id "TSS18169"; p_id "P18094";
chr6	hg19_knownGene	exon	56029221	56029304	.	-	.	gene_id "XLOC_019742"; transcript_id "5_00052167"; exon_number "6"; gene_name "uc011dxi.1"; oId "uc011dxi.1"; nearest_ref "uc011dxi.1"; class_code "="; tss_id "TSS18169"; p_id "P18094";
chr6	hg19_knownGene	exon	56029612	56029620	.	-	.	gene_id "XLOC_019742"; transcript_id "5_00052167"; exon_number "7"; gene_name "uc011dxi.1"; oId "uc011dxi.1"; nearest_ref "uc011dxi.1"; class_code "="; tss_id "TSS18169"; p_id "P18094";
chr6	hg19_knownGene	exon	56031704	56031781	.	-	.	gene_id "XLOC_019742"; transcript_id "5_00052167"; exon_number "8"; gene_name "uc011dxi.1"; oId "uc011dxi.1"; nearest_ref "uc011dxi.1"; class_code "="; tss_id "TSS18169"; p_id "P18094";
chr6	hg19_knownGene	exon	56032922	56033095	.	-	.	gene_id "XLOC_019742"; transcript_id "5_00052167"; exon_number "9"; gene_name "uc011dxi.1"; oId "uc011dxi.1"; nearest_ref "uc011dxi.1"; class_code "="; tss_id "TSS18169"; p_id "P18094";
chr6	hg19_knownGene	exon	56035447	56035663	.	-	.	gene_id "XLOC_019742"; transcript_id "5_00052167"; exon_number "10"; gene_name "uc011dxi.1"; oId "uc011dxi.1"; nearest_ref "uc011dxi.1"; class_code "="; tss_id "TSS18169"; p_id "P18094";
chr6	hg19_knownGene	exon	56035758	56035926	.	-	.	gene_id "XLOC_019742"; transcript_id "5_00052167"; exon_number "11"; gene_name "uc011dxi.1"; oId "uc011dxi.1"; nearest_ref "uc011dxi.1"; class_code "="; tss_id "TSS18169"; p_id "P18094";
chr6	hg19_knownGene	exon	56044376	56044927	.	-	.	gene_id "XLOC_019742"; transcript_id "5_00052167"; exon_number "12"; gene_name "uc011dxi.1"; oId "uc011dxi.1"; nearest_ref "uc011dxi.1"; class_code "="; tss_id "TSS18169"; p_id "P18094";
chr6	hg19_knownGene	exon	56047329	56047454	.	-	.	gene_id "XLOC_019742"; transcript_id "5_00052167"; exon_number "13"; gene_name "uc011dxi.1"; oId "uc011dxi.1"; nearest_ref "uc011dxi.1"; class_code "="; tss_id "TSS18169"; p_id "P18094";
chr6	hg19_knownGene	exon	56095859	56095932	.	-	.	gene_id "XLOC_019742"; transcript_id "5_00052167"; exon_number "14"; gene_name "uc011dxi.1"; oId "uc011dxi.1"; nearest_ref "uc011dxi.1"; class_code "="; tss_id "TSS18169"; p_id "P18094";
chr6	hg19_knownGene	exon	56112185	56112378	.	-	.	gene_id "XLOC_019742"; transcript_id "5_00052167"; exon_number "15"; gene_name "uc011dxi.1"; oId "uc011dxi.1"; nearest_ref "uc011dxi.1"; class_code "="; tss_id "TSS18169"; p_id "P18094";
chr6	hg19_knownGene	exon	55990365	55990418	.	-	.	gene_id "XLOC_019742"; transcript_id "5_00052166"; exon_number "1"; gene_name "uc003pct.1"; oId "uc003pct.1"; nearest_ref "uc003pct.1"; class_code "="; tss_id "TSS18169";
chr6	hg19_knownGene	exon	55990894	55990947	.	-	.	gene_id "XLOC_019742"; transcript_id "5_00052166"; exon_number "2"; gene_name "uc003pct.1"; oId "uc003pct.1"; nearest_ref "uc003pct.1"; class_code "="; tss_id "TSS18169";
chr6	hg19_knownGene	exon	56006583	56006636	.	-	.	gene_id "XLOC_019742"; transcript_id "5_00052166"; exon_number "3"; gene_name "uc003pct.1"; oId "uc003pct.1"; nearest_ref "uc003pct.1"; class_code "="; tss_id "TSS18169";
chr6	hg19_knownGene	exon	56006728	56006781	.	-	.	gene_id "XLOC_019742"; transcript_id "5_00052166"; exon_number "4"; gene_name "uc003pct.1"; oId "uc003pct.1"; nearest_ref "uc003pct.1"; class_code "="; tss_id "TSS18169";
chr6	hg19_knownGene	exon	56021693	56021747	.	-	.	gene_id "XLOC_019742"; transcript_id "5_00052166"; exon_number "5"; gene_name "uc003pct.1"; oId "uc003pct.1"; nearest_ref "uc003pct.1"; class_code "="; tss_id "TSS18169";
chr6	hg19_knownGene	exon	56029221	56029304	.	-	.	gene_id "XLOC_019742"; transcript_id "5_00052166"; exon_number "6"; gene_name "uc003pct.1"; oId "uc003pct.1"; nearest_ref "uc003pct.1"; class_code "="; tss_id "TSS18169";
chr6	hg19_knownGene	exon	56029612	56029620	.	-	.	gene_id "XLOC_019742"; transcript_id "5_00052166"; exon_number "7"; gene_name "uc003pct.1"; oId "uc003pct.1"; nearest_ref "uc003pct.1"; class_code "="; tss_id "TSS18169";
chr6	hg19_knownGene	exon	56031704	56031781	.	-	.	gene_id "XLOC_019742"; transcript_id "5_00052166"; exon_number "8"; gene_name "uc003pct.1"; oId "uc003pct.1"; nearest_ref "uc003pct.1"; class_code "="; tss_id "TSS18169";
chr6	hg19_knownGene	exon	56032922	56033095	.	-	.	gene_id "XLOC_019742"; transcript_id "5_00052166"; exon_number "9"; gene_name "uc003pct.1"; oId "uc003pct.1"; nearest_ref "uc003pct.1"; class_code "="; tss_id "TSS18169";
chr6	hg19_knownGene	exon	56035447	56035663	.	-	.	gene_id "XLOC_019742"; transcript_id "5_00052166"; exon_number "10"; gene_name "uc003pct.1"; oId "uc003pct.1"; nearest_ref "uc003pct.1"; class_code "="; tss_id "TSS18169";
chr6	hg19_knownGene	exon	56035758	56035926	.	-	.	gene_id "XLOC_019742"; transcript_id "5_00052166"; exon_number "11"; gene_name "uc003pct.1"; oId "uc003pct.1"; nearest_ref "uc003pct.1"; class_code "="; tss_id "TSS18169";
chr6	hg19_knownGene	exon	56044376	56044927	.	-	.	gene_id "XLOC_019742"; transcript_id "5_00052166"; exon_number "12"; gene_name "uc003pct.1"; oId "uc003pct.1"; nearest_ref "uc003pct.1"; class_code "="; tss_id "TSS18169";
chr6	hg19_knownGene	exon	56047329	56047454	.	-	.	gene_id "XLOC_019742"; transcript_id "5_00052166"; exon_number "13"; gene_name "uc003pct.1"; oId "uc003pct.1"; nearest_ref "uc003pct.1"; class_code "="; tss_id "TSS18169";
chr6	hg19_knownGene	exon	56112185	56112378	.	-	.	gene_id "XLOC_019742"; transcript_id "5_00052166"; exon_number "14"; gene_name "uc003pct.1"; oId "uc003pct.1"; nearest_ref "uc003pct.1"; class_code "="; tss_id "TSS18169";
chr6	hg19_knownGene	exon	55990365	55990418	.	-	.	gene_id "XLOC_019742"; transcript_id "5_00052168"; exon_number "1"; gene_name "uc003pcu.1"; oId "uc003pcu.1"; nearest_ref "uc003pcu.1"; class_code "="; tss_id "TSS18170"; p_id "P18093";
chr6	hg19_knownGene	exon	55990894	55990947	.	-	.	gene_id "XLOC_019742"; transcript_id "5_00052168"; exon_number "2"; gene_name "uc003pcu.1"; oId "uc003pcu.1"; nearest_ref "uc003pcu.1"; class_code "="; tss_id "TSS18170"; p_id "P18093";
chr6	hg19_knownGene	exon	56006583	56006636	.	-	.	gene_id "XLOC_019742"; transcript_id "5_00052168"; exon_number "3"; gene_name "uc003pcu.1"; oId "uc003pcu.1"; nearest_ref "uc003pcu.1"; class_code "="; tss_id "TSS18170"; p_id "P18093";
chr6	hg19_knownGene	exon	56006728	56006781	.	-	.	gene_id "XLOC_019742"; transcript_id "5_00052168"; exon_number "4"; gene_name "uc003pcu.1"; oId "uc003pcu.1"; nearest_ref "uc003pcu.1"; class_code "="; tss_id "TSS18170"; p_id "P18093";
chr6	hg19_knownGene	exon	56021685	56021747	.	-	.	gene_id "XLOC_019742"; transcript_id "5_00052168"; exon_number "5"; gene_name "uc003pcu.1"; oId "uc003pcu.1"; nearest_ref "uc003pcu.1"; class_code "="; tss_id "TSS18170"; p_id "P18093";
chr6	hg19_knownGene	exon	56029221	56029304	.	-	.	gene_id "XLOC_019742"; transcript_id "5_00052168"; exon_number "6"; gene_name "uc003pcu.1"; oId "uc003pcu.1"; nearest_ref "uc003pcu.1"; class_code "="; tss_id "TSS18170"; p_id "P18093";
chr6	hg19_knownGene	exon	56031704	56031781	.	-	.	gene_id "XLOC_019742"; transcript_id "5_00052168"; exon_number "7"; gene_name "uc003pcu.1"; oId "uc003pcu.1"; nearest_ref "uc003pcu.1"; class_code "="; tss_id "TSS18170"; p_id "P18093";
chr6	hg19_knownGene	exon	56032922	56033095	.	-	.	gene_id "XLOC_019742"; transcript_id "5_00052168"; exon_number "8"; gene_name "uc003pcu.1"; oId "uc003pcu.1"; nearest_ref "uc003pcu.1"; class_code "="; tss_id "TSS18170"; p_id "P18093";
chr6	hg19_knownGene	exon	56035447	56035663	.	-	.	gene_id "XLOC_019742"; transcript_id "5_00052168"; exon_number "9"; gene_name "uc003pcu.1"; oId "uc003pcu.1"; nearest_ref "uc003pcu.1"; class_code "="; tss_id "TSS18170"; p_id "P18093";
chr6	hg19_knownGene	exon	56035758	56035926	.	-	.	gene_id "XLOC_019742"; transcript_id "5_00052168"; exon_number "10"; gene_name "uc003pcu.1"; oId "uc003pcu.1"; nearest_ref "uc003pcu.1"; class_code "="; tss_id "TSS18170"; p_id "P18093";
chr6	hg19_knownGene	exon	56044376	56044927	.	-	.	gene_id "XLOC_019742"; transcript_id "5_00052168"; exon_number "11"; gene_name "uc003pcu.1"; oId "uc003pcu.1"; nearest_ref "uc003pcu.1"; class_code "="; tss_id "TSS18170"; p_id "P18093";
chr6	hg19_knownGene	exon	56047329	56047454	.	-	.	gene_id "XLOC_019742"; transcript_id "5_00052168"; exon_number "12"; gene_name "uc003pcu.1"; oId "uc003pcu.1"; nearest_ref "uc003pcu.1"; class_code "="; tss_id "TSS18170"; p_id "P18093";
chr6	hg19_knownGene	exon	56258769	56258892	.	-	.	gene_id "XLOC_019742"; transcript_id "5_00052168"; exon_number "13"; gene_name "uc003pcu.1"; oId "uc003pcu.1"; nearest_ref "uc003pcu.1"; class_code "="; tss_id "TSS18170"; p_id "P18093";
chr6	Cufflinks	exon	56296954	56298008	.	-	.	gene_id "XLOC_019744"; transcript_id "5_00054150"; exon_number "1"; oId "SC4.27326.1"; class_code "u";
chr6	hg19_knownGene	exon	56322787	56324065	.	-	.	gene_id "XLOC_019745"; transcript_id "5_00052170"; exon_number "1"; gene_name "uc003pcv.3"; oId "uc003pcv.3"; nearest_ref "uc003pcv.3"; class_code "="; tss_id "TSS18172"; p_id "P18111";
chr6	hg19_knownGene	exon	56324929	56325052	.	-	.	gene_id "XLOC_019745"; transcript_id "5_00052170"; exon_number "2"; gene_name "uc003pcv.3"; oId "uc003pcv.3"; nearest_ref "uc003pcv.3"; class_code "="; tss_id "TSS18172"; p_id "P18111";
chr6	hg19_knownGene	exon	56327844	56327954	.	-	.	gene_id "XLOC_019745"; transcript_id "5_00052170"; exon_number "3"; gene_name "uc003pcv.3"; oId "uc003pcv.3"; nearest_ref "uc003pcv.3"; class_code "="; tss_id "TSS18172"; p_id "P18111";
chr6	hg19_knownGene	exon	56328363	56329114	.	-	.	gene_id "XLOC_019745"; transcript_id "5_00052170"; exon_number "4"; gene_name "uc003pcv.3"; oId "uc003pcv.3"; nearest_ref "uc003pcv.3"; class_code "="; tss_id "TSS18172"; p_id "P18111";
chr6	hg19_knownGene	exon	56322787	56324065	.	-	.	gene_id "XLOC_019745"; transcript_id "5_00052171"; exon_number "1"; gene_name "uc003pcw.3"; oId "uc003pcw.3"; nearest_ref "uc003pcw.3"; class_code "="; tss_id "TSS18173"; p_id "P18101";
chr6	hg19_knownGene	exon	56324929	56325052	.	-	.	gene_id "XLOC_019745"; transcript_id "5_00052171"; exon_number "2"; gene_name "uc003pcw.3"; oId "uc003pcw.3"; nearest_ref "uc003pcw.3"; class_code "="; tss_id "TSS18173"; p_id "P18101";
chr6	hg19_knownGene	exon	56327844	56327954	.	-	.	gene_id "XLOC_019745"; transcript_id "5_00052171"; exon_number "3"; gene_name "uc003pcw.3"; oId "uc003pcw.3"; nearest_ref "uc003pcw.3"; class_code "="; tss_id "TSS18173"; p_id "P18101";
chr6	hg19_knownGene	exon	56328363	56328562	.	-	.	gene_id "XLOC_019745"; transcript_id "5_00052171"; exon_number "4"; gene_name "uc003pcw.3"; oId "uc003pcw.3"; nearest_ref "uc003pcw.3"; class_code "="; tss_id "TSS18173"; p_id "P18101";
chr6	hg19_knownGene	exon	56330876	56332274	.	-	.	gene_id "XLOC_019745"; transcript_id "5_00052171"; exon_number "5"; gene_name "uc003pcw.3"; oId "uc003pcw.3"; nearest_ref "uc003pcw.3"; class_code "="; tss_id "TSS18173"; p_id "P18101";
chr6	Cufflinks	exon	56322787	56324065	.	-	.	gene_id "XLOC_019745"; transcript_id "5_00056245"; exon_number "1"; gene_name "uc003pdf.2"; oId "upf1_r4.32697.1"; nearest_ref "uc003pdf.2"; class_code "j"; tss_id "TSS18175";
chr6	Cufflinks	exon	56324929	56325052	.	-	.	gene_id "XLOC_019745"; transcript_id "5_00056245"; exon_number "2"; gene_name "uc003pdf.2"; oId "upf1_r4.32697.1"; nearest_ref "uc003pdf.2"; class_code "j"; tss_id "TSS18175";
chr6	Cufflinks	exon	56328363	56328562	.	-	.	gene_id "XLOC_019745"; transcript_id "5_00056245"; exon_number "3"; gene_name "uc003pdf.2"; oId "upf1_r4.32697.1"; nearest_ref "uc003pdf.2"; class_code "j"; tss_id "TSS18175";
chr6	Cufflinks	exon	56330876	56330993	.	-	.	gene_id "XLOC_019745"; transcript_id "5_00056245"; exon_number "4"; gene_name "uc003pdf.2"; oId "upf1_r4.32697.1"; nearest_ref "uc003pdf.2"; class_code "j"; tss_id "TSS18175";
chr6	Cufflinks	exon	56334681	56334755	.	-	.	gene_id "XLOC_019745"; transcript_id "5_00056245"; exon_number "5"; gene_name "uc003pdf.2"; oId "upf1_r4.32697.1"; nearest_ref "uc003pdf.2"; class_code "j"; tss_id "TSS18175";
chr6	Cufflinks	exon	56334926	56335080	.	-	.	gene_id "XLOC_019745"; transcript_id "5_00056245"; exon_number "6"; gene_name "uc003pdf.2"; oId "upf1_r4.32697.1"; nearest_ref "uc003pdf.2"; class_code "j"; tss_id "TSS18175";
chr6	Cufflinks	exon	56335904	56336066	.	-	.	gene_id "XLOC_019745"; transcript_id "5_00056245"; exon_number "7"; gene_name "uc003pdf.2"; oId "upf1_r4.32697.1"; nearest_ref "uc003pdf.2"; class_code "j"; tss_id "TSS18175";
chr6	Cufflinks	exon	56338671	56338800	.	-	.	gene_id "XLOC_019745"; transcript_id "5_00056245"; exon_number "8"; gene_name "uc003pdf.2"; oId "upf1_r4.32697.1"; nearest_ref "uc003pdf.2"; class_code "j"; tss_id "TSS18175";
chr6	Cufflinks	exon	56340947	56341135	.	-	.	gene_id "XLOC_019745"; transcript_id "5_00056245"; exon_number "9"; gene_name "uc003pdf.2"; oId "upf1_r4.32697.1"; nearest_ref "uc003pdf.2"; class_code "j"; tss_id "TSS18175";
chr6	Cufflinks	exon	56342143	56342286	.	-	.	gene_id "XLOC_019745"; transcript_id "5_00056245"; exon_number "10"; gene_name "uc003pdf.2"; oId "upf1_r4.32697.1"; nearest_ref "uc003pdf.2"; class_code "j"; tss_id "TSS18175";
chr6	Cufflinks	exon	56346848	56346976	.	-	.	gene_id "XLOC_019745"; transcript_id "5_00056245"; exon_number "11"; gene_name "uc003pdf.2"; oId "upf1_r4.32697.1"; nearest_ref "uc003pdf.2"; class_code "j"; tss_id "TSS18175";
chr6	Cufflinks	exon	56347481	56347675	.	-	.	gene_id "XLOC_019745"; transcript_id "5_00056245"; exon_number "12"; gene_name "uc003pdf.2"; oId "upf1_r4.32697.1"; nearest_ref "uc003pdf.2"; class_code "j"; tss_id "TSS18175";
chr6	Cufflinks	exon	56350110	56350269	.	-	.	gene_id "XLOC_019745"; transcript_id "5_00056245"; exon_number "13"; gene_name "uc003pdf.2"; oId "upf1_r4.32697.1"; nearest_ref "uc003pdf.2"; class_code "j"; tss_id "TSS18175";
chr6	Cufflinks	exon	56351902	56352071	.	-	.	gene_id "XLOC_019745"; transcript_id "5_00056245"; exon_number "14"; gene_name "uc003pdf.2"; oId "upf1_r4.32697.1"; nearest_ref "uc003pdf.2"; class_code "j"; tss_id "TSS18175";
chr6	Cufflinks	exon	56354288	56354407	.	-	.	gene_id "XLOC_019745"; transcript_id "5_00056245"; exon_number "15"; gene_name "uc003pdf.2"; oId "upf1_r4.32697.1"; nearest_ref "uc003pdf.2"; class_code "j"; tss_id "TSS18175";
chr6	Cufflinks	exon	56357025	56357231	.	-	.	gene_id "XLOC_019745"; transcript_id "5_00056245"; exon_number "16"; gene_name "uc003pdf.2"; oId "upf1_r4.32697.1"; nearest_ref "uc003pdf.2"; class_code "j"; tss_id "TSS18175";
chr6	Cufflinks	exon	56357732	56357887	.	-	.	gene_id "XLOC_019745"; transcript_id "5_00056245"; exon_number "17"; gene_name "uc003pdf.2"; oId "upf1_r4.32697.1"; nearest_ref "uc003pdf.2"; class_code "j"; tss_id "TSS18175";
chr6	Cufflinks	exon	56358808	56358978	.	-	.	gene_id "XLOC_019745"; transcript_id "5_00056245"; exon_number "18"; gene_name "uc003pdf.2"; oId "upf1_r4.32697.1"; nearest_ref "uc003pdf.2"; class_code "j"; tss_id "TSS18175";
chr6	Cufflinks	exon	56362177	56362305	.	-	.	gene_id "XLOC_019745"; transcript_id "5_00056245"; exon_number "19"; gene_name "uc003pdf.2"; oId "upf1_r4.32697.1"; nearest_ref "uc003pdf.2"; class_code "j"; tss_id "TSS18175";
chr6	Cufflinks	exon	56362654	56362851	.	-	.	gene_id "XLOC_019745"; transcript_id "5_00056245"; exon_number "20"; gene_name "uc003pdf.2"; oId "upf1_r4.32697.1"; nearest_ref "uc003pdf.2"; class_code "j"; tss_id "TSS18175";
chr6	Cufflinks	exon	56365878	56366033	.	-	.	gene_id "XLOC_019745"; transcript_id "5_00056245"; exon_number "21"; gene_name "uc003pdf.2"; oId "upf1_r4.32697.1"; nearest_ref "uc003pdf.2"; class_code "j"; tss_id "TSS18175";
chr6	Cufflinks	exon	56366318	56366491	.	-	.	gene_id "XLOC_019745"; transcript_id "5_00056245"; exon_number "22"; gene_name "uc003pdf.2"; oId "upf1_r4.32697.1"; nearest_ref "uc003pdf.2"; class_code "j"; tss_id "TSS18175";
chr6	Cufflinks	exon	56368795	56368896	.	-	.	gene_id "XLOC_019745"; transcript_id "5_00056245"; exon_number "23"; gene_name "uc003pdf.2"; oId "upf1_r4.32697.1"; nearest_ref "uc003pdf.2"; class_code "j"; tss_id "TSS18175";
chr6	Cufflinks	exon	56371241	56371342	.	-	.	gene_id "XLOC_019745"; transcript_id "5_00056245"; exon_number "24"; gene_name "uc003pdf.2"; oId "upf1_r4.32697.1"; nearest_ref "uc003pdf.2"; class_code "j"; tss_id "TSS18175";
chr6	Cufflinks	exon	56371465	56371587	.	-	.	gene_id "XLOC_019745"; transcript_id "5_00056245"; exon_number "25"; gene_name "uc003pdf.2"; oId "upf1_r4.32697.1"; nearest_ref "uc003pdf.2"; class_code "j"; tss_id "TSS18175";
chr6	Cufflinks	exon	56373327	56373553	.	-	.	gene_id "XLOC_019745"; transcript_id "5_00056245"; exon_number "26"; gene_name "uc003pdf.2"; oId "upf1_r4.32697.1"; nearest_ref "uc003pdf.2"; class_code "j"; tss_id "TSS18175";
chr6	Cufflinks	exon	56374440	56374671	.	-	.	gene_id "XLOC_019745"; transcript_id "5_00056245"; exon_number "27"; gene_name "uc003pdf.2"; oId "upf1_r4.32697.1"; nearest_ref "uc003pdf.2"; class_code "j"; tss_id "TSS18175";
chr6	Cufflinks	exon	56375995	56376198	.	-	.	gene_id "XLOC_019745"; transcript_id "5_00056245"; exon_number "28"; gene_name "uc003pdf.2"; oId "upf1_r4.32697.1"; nearest_ref "uc003pdf.2"; class_code "j"; tss_id "TSS18175";
chr6	Cufflinks	exon	56380248	56380466	.	-	.	gene_id "XLOC_019745"; transcript_id "5_00056245"; exon_number "29"; gene_name "uc003pdf.2"; oId "upf1_r4.32697.1"; nearest_ref "uc003pdf.2"; class_code "j"; tss_id "TSS18175";
chr6	Cufflinks	exon	56381996	56382103	.	-	.	gene_id "XLOC_019745"; transcript_id "5_00056245"; exon_number "30"; gene_name "uc003pdf.2"; oId "upf1_r4.32697.1"; nearest_ref "uc003pdf.2"; class_code "j"; tss_id "TSS18175";
chr6	Cufflinks	exon	56382299	56382418	.	-	.	gene_id "XLOC_019745"; transcript_id "5_00056245"; exon_number "31"; gene_name "uc003pdf.2"; oId "upf1_r4.32697.1"; nearest_ref "uc003pdf.2"; class_code "j"; tss_id "TSS18175";
chr6	Cufflinks	exon	56391159	56391365	.	-	.	gene_id "XLOC_019745"; transcript_id "5_00056245"; exon_number "32"; gene_name "uc003pdf.2"; oId "upf1_r4.32697.1"; nearest_ref "uc003pdf.2"; class_code "j"; tss_id "TSS18175";
chr6	Cufflinks	exon	56392291	56392532	.	-	.	gene_id "XLOC_019745"; transcript_id "5_00056245"; exon_number "33"; gene_name "uc003pdf.2"; oId "upf1_r4.32697.1"; nearest_ref "uc003pdf.2"; class_code "j"; tss_id "TSS18175";
chr6	Cufflinks	exon	56393639	56393723	.	-	.	gene_id "XLOC_019745"; transcript_id "5_00056245"; exon_number "34"; gene_name "uc003pdf.2"; oId "upf1_r4.32697.1"; nearest_ref "uc003pdf.2"; class_code "j"; tss_id "TSS18175";
chr6	Cufflinks	exon	56394246	56394572	.	-	.	gene_id "XLOC_019745"; transcript_id "5_00056245"; exon_number "35"; gene_name "uc003pdf.2"; oId "upf1_r4.32697.1"; nearest_ref "uc003pdf.2"; class_code "j"; tss_id "TSS18175";
chr6	Cufflinks	exon	56394772	56394931	.	-	.	gene_id "XLOC_019745"; transcript_id "5_00056245"; exon_number "36"; gene_name "uc003pdf.2"; oId "upf1_r4.32697.1"; nearest_ref "uc003pdf.2"; class_code "j"; tss_id "TSS18175";
chr6	Cufflinks	exon	56397142	56397308	.	-	.	gene_id "XLOC_019745"; transcript_id "5_00056245"; exon_number "37"; gene_name "uc003pdf.2"; oId "upf1_r4.32697.1"; nearest_ref "uc003pdf.2"; class_code "j"; tss_id "TSS18175";
chr6	Cufflinks	exon	56399920	56400090	.	-	.	gene_id "XLOC_019745"; transcript_id "5_00056245"; exon_number "38"; gene_name "uc003pdf.2"; oId "upf1_r4.32697.1"; nearest_ref "uc003pdf.2"; class_code "j"; tss_id "TSS18175";
chr6	Cufflinks	exon	56401577	56401738	.	-	.	gene_id "XLOC_019745"; transcript_id "5_00056245"; exon_number "39"; gene_name "uc003pdf.2"; oId "upf1_r4.32697.1"; nearest_ref "uc003pdf.2"; class_code "j"; tss_id "TSS18175";
chr6	Cufflinks	exon	56405078	56405266	.	-	.	gene_id "XLOC_019745"; transcript_id "5_00056245"; exon_number "40"; gene_name "uc003pdf.2"; oId "upf1_r4.32697.1"; nearest_ref "uc003pdf.2"; class_code "j"; tss_id "TSS18175";
chr6	hg19_knownGene	exon	56322787	56324065	.	-	.	gene_id "XLOC_019745"; transcript_id "5_00052173"; exon_number "1"; gene_name "uc003pcy.3"; oId "uc003pcy.3"; nearest_ref "uc003pcy.3"; class_code "="; tss_id "TSS18176"; p_id "P18103";
chr6	hg19_knownGene	exon	56324929	56325052	.	-	.	gene_id "XLOC_019745"; transcript_id "5_00052173"; exon_number "2"; gene_name "uc003pcy.3"; oId "uc003pcy.3"; nearest_ref "uc003pcy.3"; class_code "="; tss_id "TSS18176"; p_id "P18103";
chr6	hg19_knownGene	exon	56327844	56327954	.	-	.	gene_id "XLOC_019745"; transcript_id "5_00052173"; exon_number "3"; gene_name "uc003pcy.3"; oId "uc003pcy.3"; nearest_ref "uc003pcy.3"; class_code "="; tss_id "TSS18176"; p_id "P18103";
chr6	hg19_knownGene	exon	56328363	56328562	.	-	.	gene_id "XLOC_019745"; transcript_id "5_00052173"; exon_number "4"; gene_name "uc003pcy.3"; oId "uc003pcy.3"; nearest_ref "uc003pcy.3"; class_code "="; tss_id "TSS18176"; p_id "P18103";
chr6	hg19_knownGene	exon	56330876	56330993	.	-	.	gene_id "XLOC_019745"; transcript_id "5_00052173"; exon_number "5"; gene_name "uc003pcy.3"; oId "uc003pcy.3"; nearest_ref "uc003pcy.3"; class_code "="; tss_id "TSS18176"; p_id "P18103";
chr6	hg19_knownGene	exon	56333780	56333797	.	-	.	gene_id "XLOC_019745"; transcript_id "5_00052173"; exon_number "6"; gene_name "uc003pcy.3"; oId "uc003pcy.3"; nearest_ref "uc003pcy.3"; class_code "="; tss_id "TSS18176"; p_id "P18103";
chr6	hg19_knownGene	exon	56334681	56334755	.	-	.	gene_id "XLOC_019745"; transcript_id "5_00052173"; exon_number "7"; gene_name "uc003pcy.3"; oId "uc003pcy.3"; nearest_ref "uc003pcy.3"; class_code "="; tss_id "TSS18176"; p_id "P18103";
chr6	hg19_knownGene	exon	56334926	56335080	.	-	.	gene_id "XLOC_019745"; transcript_id "5_00052173"; exon_number "8"; gene_name "uc003pcy.3"; oId "uc003pcy.3"; nearest_ref "uc003pcy.3"; class_code "="; tss_id "TSS18176"; p_id "P18103";
chr6	hg19_knownGene	exon	56335904	56336066	.	-	.	gene_id "XLOC_019745"; transcript_id "5_00052173"; exon_number "9"; gene_name "uc003pcy.3"; oId "uc003pcy.3"; nearest_ref "uc003pcy.3"; class_code "="; tss_id "TSS18176"; p_id "P18103";
chr6	hg19_knownGene	exon	56336857	56337020	.	-	.	gene_id "XLOC_019745"; transcript_id "5_00052173"; exon_number "10"; gene_name "uc003pcy.3"; oId "uc003pcy.3"; nearest_ref "uc003pcy.3"; class_code "="; tss_id "TSS18176"; p_id "P18103";
chr6	hg19_knownGene	exon	56338671	56338800	.	-	.	gene_id "XLOC_019745"; transcript_id "5_00052173"; exon_number "11"; gene_name "uc003pcy.3"; oId "uc003pcy.3"; nearest_ref "uc003pcy.3"; class_code "="; tss_id "TSS18176"; p_id "P18103";
chr6	hg19_knownGene	exon	56340947	56341135	.	-	.	gene_id "XLOC_019745"; transcript_id "5_00052173"; exon_number "12"; gene_name "uc003pcy.3"; oId "uc003pcy.3"; nearest_ref "uc003pcy.3"; class_code "="; tss_id "TSS18176"; p_id "P18103";
chr6	hg19_knownGene	exon	56342143	56342286	.	-	.	gene_id "XLOC_019745"; transcript_id "5_00052173"; exon_number "13"; gene_name "uc003pcy.3"; oId "uc003pcy.3"; nearest_ref "uc003pcy.3"; class_code "="; tss_id "TSS18176"; p_id "P18103";
chr6	hg19_knownGene	exon	56346848	56346976	.	-	.	gene_id "XLOC_019745"; transcript_id "5_00052173"; exon_number "14"; gene_name "uc003pcy.3"; oId "uc003pcy.3"; nearest_ref "uc003pcy.3"; class_code "="; tss_id "TSS18176"; p_id "P18103";
chr6	hg19_knownGene	exon	56347481	56347675	.	-	.	gene_id "XLOC_019745"; transcript_id "5_00052173"; exon_number "15"; gene_name "uc003pcy.3"; oId "uc003pcy.3"; nearest_ref "uc003pcy.3"; class_code "="; tss_id "TSS18176"; p_id "P18103";
chr6	hg19_knownGene	exon	56350110	56350269	.	-	.	gene_id "XLOC_019745"; transcript_id "5_00052173"; exon_number "16"; gene_name "uc003pcy.3"; oId "uc003pcy.3"; nearest_ref "uc003pcy.3"; class_code "="; tss_id "TSS18176"; p_id "P18103";
chr6	hg19_knownGene	exon	56351902	56352071	.	-	.	gene_id "XLOC_019745"; transcript_id "5_00052173"; exon_number "17"; gene_name "uc003pcy.3"; oId "uc003pcy.3"; nearest_ref "uc003pcy.3"; class_code "="; tss_id "TSS18176"; p_id "P18103";
chr6	hg19_knownGene	exon	56354288	56354407	.	-	.	gene_id "XLOC_019745"; transcript_id "5_00052173"; exon_number "18"; gene_name "uc003pcy.3"; oId "uc003pcy.3"; nearest_ref "uc003pcy.3"; class_code "="; tss_id "TSS18176"; p_id "P18103";
chr6	hg19_knownGene	exon	56357025	56357231	.	-	.	gene_id "XLOC_019745"; transcript_id "5_00052173"; exon_number "19"; gene_name "uc003pcy.3"; oId "uc003pcy.3"; nearest_ref "uc003pcy.3"; class_code "="; tss_id "TSS18176"; p_id "P18103";
chr6	hg19_knownGene	exon	56357732	56357887	.	-	.	gene_id "XLOC_019745"; transcript_id "5_00052173"; exon_number "20"; gene_name "uc003pcy.3"; oId "uc003pcy.3"; nearest_ref "uc003pcy.3"; class_code "="; tss_id "TSS18176"; p_id "P18103";
chr6	hg19_knownGene	exon	56358808	56358978	.	-	.	gene_id "XLOC_019745"; transcript_id "5_00052173"; exon_number "21"; gene_name "uc003pcy.3"; oId "uc003pcy.3"; nearest_ref "uc003pcy.3"; class_code "="; tss_id "TSS18176"; p_id "P18103";
chr6	hg19_knownGene	exon	56362177	56362305	.	-	.	gene_id "XLOC_019745"; transcript_id "5_00052173"; exon_number "22"; gene_name "uc003pcy.3"; oId "uc003pcy.3"; nearest_ref "uc003pcy.3"; class_code "="; tss_id "TSS18176"; p_id "P18103";
chr6	hg19_knownGene	exon	56362654	56362851	.	-	.	gene_id "XLOC_019745"; transcript_id "5_00052173"; exon_number "23"; gene_name "uc003pcy.3"; oId "uc003pcy.3"; nearest_ref "uc003pcy.3"; class_code "="; tss_id "TSS18176"; p_id "P18103";
chr6	hg19_knownGene	exon	56365878	56366033	.	-	.	gene_id "XLOC_019745"; transcript_id "5_00052173"; exon_number "24"; gene_name "uc003pcy.3"; oId "uc003pcy.3"; nearest_ref "uc003pcy.3"; class_code "="; tss_id "TSS18176"; p_id "P18103";
chr6	hg19_knownGene	exon	56366318	56366491	.	-	.	gene_id "XLOC_019745"; transcript_id "5_00052173"; exon_number "25"; gene_name "uc003pcy.3"; oId "uc003pcy.3"; nearest_ref "uc003pcy.3"; class_code "="; tss_id "TSS18176"; p_id "P18103";
chr6	hg19_knownGene	exon	56368795	56368896	.	-	.	gene_id "XLOC_019745"; transcript_id "5_00052173"; exon_number "26"; gene_name "uc003pcy.3"; oId "uc003pcy.3"; nearest_ref "uc003pcy.3"; class_code "="; tss_id "TSS18176"; p_id "P18103";
chr6	hg19_knownGene	exon	56371241	56371342	.	-	.	gene_id "XLOC_019745"; transcript_id "5_00052173"; exon_number "27"; gene_name "uc003pcy.3"; oId "uc003pcy.3"; nearest_ref "uc003pcy.3"; class_code "="; tss_id "TSS18176"; p_id "P18103";
chr6	hg19_knownGene	exon	56371465	56371587	.	-	.	gene_id "XLOC_019745"; transcript_id "5_00052173"; exon_number "28"; gene_name "uc003pcy.3"; oId "uc003pcy.3"; nearest_ref "uc003pcy.3"; class_code "="; tss_id "TSS18176"; p_id "P18103";
chr6	hg19_knownGene	exon	56373327	56373553	.	-	.	gene_id "XLOC_019745"; transcript_id "5_00052173"; exon_number "29"; gene_name "uc003pcy.3"; oId "uc003pcy.3"; nearest_ref "uc003pcy.3"; class_code "="; tss_id "TSS18176"; p_id "P18103";
chr6	hg19_knownGene	exon	56374440	56374671	.	-	.	gene_id "XLOC_019745"; transcript_id "5_00052173"; exon_number "30"; gene_name "uc003pcy.3"; oId "uc003pcy.3"; nearest_ref "uc003pcy.3"; class_code "="; tss_id "TSS18176"; p_id "P18103";
chr6	hg19_knownGene	exon	56375995	56376198	.	-	.	gene_id "XLOC_019745"; transcript_id "5_00052173"; exon_number "31"; gene_name "uc003pcy.3"; oId "uc003pcy.3"; nearest_ref "uc003pcy.3"; class_code "="; tss_id "TSS18176"; p_id "P18103";
chr6	hg19_knownGene	exon	56380248	56380466	.	-	.	gene_id "XLOC_019745"; transcript_id "5_00052173"; exon_number "32"; gene_name "uc003pcy.3"; oId "uc003pcy.3"; nearest_ref "uc003pcy.3"; class_code "="; tss_id "TSS18176"; p_id "P18103";
chr6	hg19_knownGene	exon	56381996	56382103	.	-	.	gene_id "XLOC_019745"; transcript_id "5_00052173"; exon_number "33"; gene_name "uc003pcy.3"; oId "uc003pcy.3"; nearest_ref "uc003pcy.3"; class_code "="; tss_id "TSS18176"; p_id "P18103";
chr6	hg19_knownGene	exon	56382299	56382418	.	-	.	gene_id "XLOC_019745"; transcript_id "5_00052173"; exon_number "34"; gene_name "uc003pcy.3"; oId "uc003pcy.3"; nearest_ref "uc003pcy.3"; class_code "="; tss_id "TSS18176"; p_id "P18103";
chr6	hg19_knownGene	exon	56391159	56391365	.	-	.	gene_id "XLOC_019745"; transcript_id "5_00052173"; exon_number "35"; gene_name "uc003pcy.3"; oId "uc003pcy.3"; nearest_ref "uc003pcy.3"; class_code "="; tss_id "TSS18176"; p_id "P18103";
chr6	hg19_knownGene	exon	56392291	56392532	.	-	.	gene_id "XLOC_019745"; transcript_id "5_00052173"; exon_number "36"; gene_name "uc003pcy.3"; oId "uc003pcy.3"; nearest_ref "uc003pcy.3"; class_code "="; tss_id "TSS18176"; p_id "P18103";
chr6	hg19_knownGene	exon	56393639	56393723	.	-	.	gene_id "XLOC_019745"; transcript_id "5_00052173"; exon_number "37"; gene_name "uc003pcy.3"; oId "uc003pcy.3"; nearest_ref "uc003pcy.3"; class_code "="; tss_id "TSS18176"; p_id "P18103";
chr6	hg19_knownGene	exon	56394246	56394572	.	-	.	gene_id "XLOC_019745"; transcript_id "5_00052173"; exon_number "38"; gene_name "uc003pcy.3"; oId "uc003pcy.3"; nearest_ref "uc003pcy.3"; class_code "="; tss_id "TSS18176"; p_id "P18103";
chr6	hg19_knownGene	exon	56394772	56394931	.	-	.	gene_id "XLOC_019745"; transcript_id "5_00052173"; exon_number "39"; gene_name "uc003pcy.3"; oId "uc003pcy.3"; nearest_ref "uc003pcy.3"; class_code "="; tss_id "TSS18176"; p_id "P18103";
chr6	hg19_knownGene	exon	56397142	56397308	.	-	.	gene_id "XLOC_019745"; transcript_id "5_00052173"; exon_number "40"; gene_name "uc003pcy.3"; oId "uc003pcy.3"; nearest_ref "uc003pcy.3"; class_code "="; tss_id "TSS18176"; p_id "P18103";
chr6	hg19_knownGene	exon	56399920	56400090	.	-	.	gene_id "XLOC_019745"; transcript_id "5_00052173"; exon_number "41"; gene_name "uc003pcy.3"; oId "uc003pcy.3"; nearest_ref "uc003pcy.3"; class_code "="; tss_id "TSS18176"; p_id "P18103";
chr6	hg19_knownGene	exon	56401577	56401738	.	-	.	gene_id "XLOC_019745"; transcript_id "5_00052173"; exon_number "42"; gene_name "uc003pcy.3"; oId "uc003pcy.3"; nearest_ref "uc003pcy.3"; class_code "="; tss_id "TSS18176"; p_id "P18103";
chr6	hg19_knownGene	exon	56416982	56418453	.	-	.	gene_id "XLOC_019745"; transcript_id "5_00052173"; exon_number "43"; gene_name "uc003pcy.3"; oId "uc003pcy.3"; nearest_ref "uc003pcy.3"; class_code "="; tss_id "TSS18176"; p_id "P18103";
chr6	hg19_knownGene	exon	56420143	56420638	.	-	.	gene_id "XLOC_019745"; transcript_id "5_00052173"; exon_number "44"; gene_name "uc003pcy.3"; oId "uc003pcy.3"; nearest_ref "uc003pcy.3"; class_code "="; tss_id "TSS18176"; p_id "P18103";
chr6	hg19_knownGene	exon	56422117	56422316	.	-	.	gene_id "XLOC_019745"; transcript_id "5_00052173"; exon_number "45"; gene_name "uc003pcy.3"; oId "uc003pcy.3"; nearest_ref "uc003pcy.3"; class_code "="; tss_id "TSS18176"; p_id "P18103";
chr6	hg19_knownGene	exon	56425092	56425221	.	-	.	gene_id "XLOC_019745"; transcript_id "5_00052173"; exon_number "46"; gene_name "uc003pcy.3"; oId "uc003pcy.3"; nearest_ref "uc003pcy.3"; class_code "="; tss_id "TSS18176"; p_id "P18103";
chr6	hg19_knownGene	exon	56426106	56426347	.	-	.	gene_id "XLOC_019745"; transcript_id "5_00052173"; exon_number "47"; gene_name "uc003pcy.3"; oId "uc003pcy.3"; nearest_ref "uc003pcy.3"; class_code "="; tss_id "TSS18176"; p_id "P18103";
chr6	hg19_knownGene	exon	56426936	56426998	.	-	.	gene_id "XLOC_019745"; transcript_id "5_00052173"; exon_number "48"; gene_name "uc003pcy.3"; oId "uc003pcy.3"; nearest_ref "uc003pcy.3"; class_code "="; tss_id "TSS18176"; p_id "P18103";
chr6	hg19_knownGene	exon	56433267	56433393	.	-	.	gene_id "XLOC_019745"; transcript_id "5_00052173"; exon_number "49"; gene_name "uc003pcy.3"; oId "uc003pcy.3"; nearest_ref "uc003pcy.3"; class_code "="; tss_id "TSS18176"; p_id "P18103";
chr6	hg19_knownGene	exon	56434654	56434810	.	-	.	gene_id "XLOC_019745"; transcript_id "5_00052173"; exon_number "50"; gene_name "uc003pcy.3"; oId "uc003pcy.3"; nearest_ref "uc003pcy.3"; class_code "="; tss_id "TSS18176"; p_id "P18103";
chr6	hg19_knownGene	exon	56436898	56437064	.	-	.	gene_id "XLOC_019745"; transcript_id "5_00052173"; exon_number "51"; gene_name "uc003pcy.3"; oId "uc003pcy.3"; nearest_ref "uc003pcy.3"; class_code "="; tss_id "TSS18176"; p_id "P18103";
chr6	hg19_knownGene	exon	56437545	56437862	.	-	.	gene_id "XLOC_019745"; transcript_id "5_00052173"; exon_number "52"; gene_name "uc003pcy.3"; oId "uc003pcy.3"; nearest_ref "uc003pcy.3"; class_code "="; tss_id "TSS18176"; p_id "P18103";
chr6	hg19_knownGene	exon	56438477	56438685	.	-	.	gene_id "XLOC_019745"; transcript_id "5_00052173"; exon_number "53"; gene_name "uc003pcy.3"; oId "uc003pcy.3"; nearest_ref "uc003pcy.3"; class_code "="; tss_id "TSS18176"; p_id "P18103";
chr6	hg19_knownGene	exon	56443612	56443735	.	-	.	gene_id "XLOC_019745"; transcript_id "5_00052173"; exon_number "54"; gene_name "uc003pcy.3"; oId "uc003pcy.3"; nearest_ref "uc003pcy.3"; class_code "="; tss_id "TSS18176"; p_id "P18103";
chr6	hg19_knownGene	exon	56456980	56457156	.	-	.	gene_id "XLOC_019745"; transcript_id "5_00052173"; exon_number "55"; gene_name "uc003pcy.3"; oId "uc003pcy.3"; nearest_ref "uc003pcy.3"; class_code "="; tss_id "TSS18176"; p_id "P18103";
chr6	hg19_knownGene	exon	56458461	56458991	.	-	.	gene_id "XLOC_019745"; transcript_id "5_00052173"; exon_number "56"; gene_name "uc003pcy.3"; oId "uc003pcy.3"; nearest_ref "uc003pcy.3"; class_code "="; tss_id "TSS18176"; p_id "P18103";
chr6	hg19_knownGene	exon	56462538	56462804	.	-	.	gene_id "XLOC_019745"; transcript_id "5_00052173"; exon_number "57"; gene_name "uc003pcy.3"; oId "uc003pcy.3"; nearest_ref "uc003pcy.3"; class_code "="; tss_id "TSS18176"; p_id "P18103";
chr6	hg19_knownGene	exon	56463274	56463507	.	-	.	gene_id "XLOC_019745"; transcript_id "5_00052173"; exon_number "58"; gene_name "uc003pcy.3"; oId "uc003pcy.3"; nearest_ref "uc003pcy.3"; class_code "="; tss_id "TSS18176"; p_id "P18103";
chr6	hg19_knownGene	exon	56464867	56465019	.	-	.	gene_id "XLOC_019745"; transcript_id "5_00052173"; exon_number "59"; gene_name "uc003pcy.3"; oId "uc003pcy.3"; nearest_ref "uc003pcy.3"; class_code "="; tss_id "TSS18176"; p_id "P18103";
chr6	hg19_knownGene	exon	56475225	56475360	.	-	.	gene_id "XLOC_019745"; transcript_id "5_00052173"; exon_number "60"; gene_name "uc003pcy.3"; oId "uc003pcy.3"; nearest_ref "uc003pcy.3"; class_code "="; tss_id "TSS18176"; p_id "P18103";
chr6	hg19_knownGene	exon	56476306	56476394	.	-	.	gene_id "XLOC_019745"; transcript_id "5_00052173"; exon_number "61"; gene_name "uc003pcy.3"; oId "uc003pcy.3"; nearest_ref "uc003pcy.3"; class_code "="; tss_id "TSS18176"; p_id "P18103";
chr6	hg19_knownGene	exon	56479154	56479282	.	-	.	gene_id "XLOC_019745"; transcript_id "5_00052173"; exon_number "62"; gene_name "uc003pcy.3"; oId "uc003pcy.3"; nearest_ref "uc003pcy.3"; class_code "="; tss_id "TSS18176"; p_id "P18103";
chr6	hg19_knownGene	exon	56489328	56489426	.	-	.	gene_id "XLOC_019745"; transcript_id "5_00052173"; exon_number "63"; gene_name "uc003pcy.3"; oId "uc003pcy.3"; nearest_ref "uc003pcy.3"; class_code "="; tss_id "TSS18176"; p_id "P18103";
chr6	hg19_knownGene	exon	56489955	56490062	.	-	.	gene_id "XLOC_019745"; transcript_id "5_00052173"; exon_number "64"; gene_name "uc003pcy.3"; oId "uc003pcy.3"; nearest_ref "uc003pcy.3"; class_code "="; tss_id "TSS18176"; p_id "P18103";
chr6	hg19_knownGene	exon	56492002	56492085	.	-	.	gene_id "XLOC_019745"; transcript_id "5_00052173"; exon_number "65"; gene_name "uc003pcy.3"; oId "uc003pcy.3"; nearest_ref "uc003pcy.3"; class_code "="; tss_id "TSS18176"; p_id "P18103";
chr6	hg19_knownGene	exon	56492797	56492959	.	-	.	gene_id "XLOC_019745"; transcript_id "5_00052173"; exon_number "66"; gene_name "uc003pcy.3"; oId "uc003pcy.3"; nearest_ref "uc003pcy.3"; class_code "="; tss_id "TSS18176"; p_id "P18103";
chr6	hg19_knownGene	exon	56494048	56494241	.	-	.	gene_id "XLOC_019745"; transcript_id "5_00052173"; exon_number "67"; gene_name "uc003pcy.3"; oId "uc003pcy.3"; nearest_ref "uc003pcy.3"; class_code "="; tss_id "TSS18176"; p_id "P18103";
chr6	hg19_knownGene	exon	56495043	56495181	.	-	.	gene_id "XLOC_019745"; transcript_id "5_00052173"; exon_number "68"; gene_name "uc003pcy.3"; oId "uc003pcy.3"; nearest_ref "uc003pcy.3"; class_code "="; tss_id "TSS18176"; p_id "P18103";
chr6	hg19_knownGene	exon	56496009	56496187	.	-	.	gene_id "XLOC_019745"; transcript_id "5_00052173"; exon_number "69"; gene_name "uc003pcy.3"; oId "uc003pcy.3"; nearest_ref "uc003pcy.3"; class_code "="; tss_id "TSS18176"; p_id "P18103";
chr6	hg19_knownGene	exon	56496681	56496838	.	-	.	gene_id "XLOC_019745"; transcript_id "5_00052173"; exon_number "70"; gene_name "uc003pcy.3"; oId "uc003pcy.3"; nearest_ref "uc003pcy.3"; class_code "="; tss_id "TSS18176"; p_id "P18103";
chr6	hg19_knownGene	exon	56497652	56497835	.	-	.	gene_id "XLOC_019745"; transcript_id "5_00052173"; exon_number "71"; gene_name "uc003pcy.3"; oId "uc003pcy.3"; nearest_ref "uc003pcy.3"; class_code "="; tss_id "TSS18176"; p_id "P18103";
chr6	hg19_knownGene	exon	56498930	56499056	.	-	.	gene_id "XLOC_019745"; transcript_id "5_00052173"; exon_number "72"; gene_name "uc003pcy.3"; oId "uc003pcy.3"; nearest_ref "uc003pcy.3"; class_code "="; tss_id "TSS18176"; p_id "P18103";
chr6	hg19_knownGene	exon	56499260	56499414	.	-	.	gene_id "XLOC_019745"; transcript_id "5_00052173"; exon_number "73"; gene_name "uc003pcy.3"; oId "uc003pcy.3"; nearest_ref "uc003pcy.3"; class_code "="; tss_id "TSS18176"; p_id "P18103";
chr6	hg19_knownGene	exon	56499599	56499751	.	-	.	gene_id "XLOC_019745"; transcript_id "5_00052173"; exon_number "74"; gene_name "uc003pcy.3"; oId "uc003pcy.3"; nearest_ref "uc003pcy.3"; class_code "="; tss_id "TSS18176"; p_id "P18103";
chr6	hg19_knownGene	exon	56500387	56500512	.	-	.	gene_id "XLOC_019745"; transcript_id "5_00052173"; exon_number "75"; gene_name "uc003pcy.3"; oId "uc003pcy.3"; nearest_ref "uc003pcy.3"; class_code "="; tss_id "TSS18176"; p_id "P18103";
chr6	hg19_knownGene	exon	56501355	56501450	.	-	.	gene_id "XLOC_019745"; transcript_id "5_00052173"; exon_number "76"; gene_name "uc003pcy.3"; oId "uc003pcy.3"; nearest_ref "uc003pcy.3"; class_code "="; tss_id "TSS18176"; p_id "P18103";
chr6	hg19_knownGene	exon	56504057	56504161	.	-	.	gene_id "XLOC_019745"; transcript_id "5_00052173"; exon_number "77"; gene_name "uc003pcy.3"; oId "uc003pcy.3"; nearest_ref "uc003pcy.3"; class_code "="; tss_id "TSS18176"; p_id "P18103";
chr6	hg19_knownGene	exon	56504248	56504409	.	-	.	gene_id "XLOC_019745"; transcript_id "5_00052173"; exon_number "78"; gene_name "uc003pcy.3"; oId "uc003pcy.3"; nearest_ref "uc003pcy.3"; class_code "="; tss_id "TSS18176"; p_id "P18103";
chr6	hg19_knownGene	exon	56504494	56504571	.	-	.	gene_id "XLOC_019745"; transcript_id "5_00052173"; exon_number "79"; gene_name "uc003pcy.3"; oId "uc003pcy.3"; nearest_ref "uc003pcy.3"; class_code "="; tss_id "TSS18176"; p_id "P18103";
chr6	hg19_knownGene	exon	56504727	56504855	.	-	.	gene_id "XLOC_019745"; transcript_id "5_00052173"; exon_number "80"; gene_name "uc003pcy.3"; oId "uc003pcy.3"; nearest_ref "uc003pcy.3"; class_code "="; tss_id "TSS18176"; p_id "P18103";
chr6	hg19_knownGene	exon	56504941	56505403	.	-	.	gene_id "XLOC_019745"; transcript_id "5_00052173"; exon_number "81"; gene_name "uc003pcy.3"; oId "uc003pcy.3"; nearest_ref "uc003pcy.3"; class_code "="; tss_id "TSS18176"; p_id "P18103";
chr6	hg19_knownGene	exon	56506745	56506899	.	-	.	gene_id "XLOC_019745"; transcript_id "5_00052173"; exon_number "82"; gene_name "uc003pcy.3"; oId "uc003pcy.3"; nearest_ref "uc003pcy.3"; class_code "="; tss_id "TSS18176"; p_id "P18103";
chr6	hg19_knownGene	exon	56507208	56507301	.	-	.	gene_id "XLOC_019745"; transcript_id "5_00052173"; exon_number "83"; gene_name "uc003pcy.3"; oId "uc003pcy.3"; nearest_ref "uc003pcy.3"; class_code "="; tss_id "TSS18176"; p_id "P18103";
chr6	hg19_knownGene	exon	56507420	56507694	.	-	.	gene_id "XLOC_019745"; transcript_id "5_00052173"; exon_number "84"; gene_name "uc003pcy.3"; oId "uc003pcy.3"; nearest_ref "uc003pcy.3"; class_code "="; tss_id "TSS18176"; p_id "P18103";
chr6	hg19_knownGene	exon	56322787	56324065	.	-	.	gene_id "XLOC_019745"; transcript_id "5_00052174"; exon_number "1"; gene_name "uc003pcz.3"; oId "uc003pcz.3"; nearest_ref "uc003pcz.3"; class_code "="; tss_id "TSS18177"; p_id "P18102";
chr6	hg19_knownGene	exon	56324929	56325052	.	-	.	gene_id "XLOC_019745"; transcript_id "5_00052174"; exon_number "2"; gene_name "uc003pcz.3"; oId "uc003pcz.3"; nearest_ref "uc003pcz.3"; class_code "="; tss_id "TSS18177"; p_id "P18102";
chr6	hg19_knownGene	exon	56327844	56327954	.	-	.	gene_id "XLOC_019745"; transcript_id "5_00052174"; exon_number "3"; gene_name "uc003pcz.3"; oId "uc003pcz.3"; nearest_ref "uc003pcz.3"; class_code "="; tss_id "TSS18177"; p_id "P18102";
chr6	hg19_knownGene	exon	56328363	56328562	.	-	.	gene_id "XLOC_019745"; transcript_id "5_00052174"; exon_number "4"; gene_name "uc003pcz.3"; oId "uc003pcz.3"; nearest_ref "uc003pcz.3"; class_code "="; tss_id "TSS18177"; p_id "P18102";
chr6	hg19_knownGene	exon	56330876	56330993	.	-	.	gene_id "XLOC_019745"; transcript_id "5_00052174"; exon_number "5"; gene_name "uc003pcz.3"; oId "uc003pcz.3"; nearest_ref "uc003pcz.3"; class_code "="; tss_id "TSS18177"; p_id "P18102";
chr6	hg19_knownGene	exon	56333780	56333797	.	-	.	gene_id "XLOC_019745"; transcript_id "5_00052174"; exon_number "6"; gene_name "uc003pcz.3"; oId "uc003pcz.3"; nearest_ref "uc003pcz.3"; class_code "="; tss_id "TSS18177"; p_id "P18102";
chr6	hg19_knownGene	exon	56334681	56334755	.	-	.	gene_id "XLOC_019745"; transcript_id "5_00052174"; exon_number "7"; gene_name "uc003pcz.3"; oId "uc003pcz.3"; nearest_ref "uc003pcz.3"; class_code "="; tss_id "TSS18177"; p_id "P18102";
chr6	hg19_knownGene	exon	56334926	56335080	.	-	.	gene_id "XLOC_019745"; transcript_id "5_00052174"; exon_number "8"; gene_name "uc003pcz.3"; oId "uc003pcz.3"; nearest_ref "uc003pcz.3"; class_code "="; tss_id "TSS18177"; p_id "P18102";
chr6	hg19_knownGene	exon	56335904	56336066	.	-	.	gene_id "XLOC_019745"; transcript_id "5_00052174"; exon_number "9"; gene_name "uc003pcz.3"; oId "uc003pcz.3"; nearest_ref "uc003pcz.3"; class_code "="; tss_id "TSS18177"; p_id "P18102";
chr6	hg19_knownGene	exon	56336857	56337020	.	-	.	gene_id "XLOC_019745"; transcript_id "5_00052174"; exon_number "10"; gene_name "uc003pcz.3"; oId "uc003pcz.3"; nearest_ref "uc003pcz.3"; class_code "="; tss_id "TSS18177"; p_id "P18102";
chr6	hg19_knownGene	exon	56338671	56338800	.	-	.	gene_id "XLOC_019745"; transcript_id "5_00052174"; exon_number "11"; gene_name "uc003pcz.3"; oId "uc003pcz.3"; nearest_ref "uc003pcz.3"; class_code "="; tss_id "TSS18177"; p_id "P18102";
chr6	hg19_knownGene	exon	56340947	56341135	.	-	.	gene_id "XLOC_019745"; transcript_id "5_00052174"; exon_number "12"; gene_name "uc003pcz.3"; oId "uc003pcz.3"; nearest_ref "uc003pcz.3"; class_code "="; tss_id "TSS18177"; p_id "P18102";
chr6	hg19_knownGene	exon	56342143	56342286	.	-	.	gene_id "XLOC_019745"; transcript_id "5_00052174"; exon_number "13"; gene_name "uc003pcz.3"; oId "uc003pcz.3"; nearest_ref "uc003pcz.3"; class_code "="; tss_id "TSS18177"; p_id "P18102";
chr6	hg19_knownGene	exon	56346848	56346976	.	-	.	gene_id "XLOC_019745"; transcript_id "5_00052174"; exon_number "14"; gene_name "uc003pcz.3"; oId "uc003pcz.3"; nearest_ref "uc003pcz.3"; class_code "="; tss_id "TSS18177"; p_id "P18102";
chr6	hg19_knownGene	exon	56347481	56347675	.	-	.	gene_id "XLOC_019745"; transcript_id "5_00052174"; exon_number "15"; gene_name "uc003pcz.3"; oId "uc003pcz.3"; nearest_ref "uc003pcz.3"; class_code "="; tss_id "TSS18177"; p_id "P18102";
chr6	hg19_knownGene	exon	56350110	56350269	.	-	.	gene_id "XLOC_019745"; transcript_id "5_00052174"; exon_number "16"; gene_name "uc003pcz.3"; oId "uc003pcz.3"; nearest_ref "uc003pcz.3"; class_code "="; tss_id "TSS18177"; p_id "P18102";
chr6	hg19_knownGene	exon	56351902	56352071	.	-	.	gene_id "XLOC_019745"; transcript_id "5_00052174"; exon_number "17"; gene_name "uc003pcz.3"; oId "uc003pcz.3"; nearest_ref "uc003pcz.3"; class_code "="; tss_id "TSS18177"; p_id "P18102";
chr6	hg19_knownGene	exon	56354288	56354407	.	-	.	gene_id "XLOC_019745"; transcript_id "5_00052174"; exon_number "18"; gene_name "uc003pcz.3"; oId "uc003pcz.3"; nearest_ref "uc003pcz.3"; class_code "="; tss_id "TSS18177"; p_id "P18102";
chr6	hg19_knownGene	exon	56357025	56357231	.	-	.	gene_id "XLOC_019745"; transcript_id "5_00052174"; exon_number "19"; gene_name "uc003pcz.3"; oId "uc003pcz.3"; nearest_ref "uc003pcz.3"; class_code "="; tss_id "TSS18177"; p_id "P18102";
chr6	hg19_knownGene	exon	56357732	56357887	.	-	.	gene_id "XLOC_019745"; transcript_id "5_00052174"; exon_number "20"; gene_name "uc003pcz.3"; oId "uc003pcz.3"; nearest_ref "uc003pcz.3"; class_code "="; tss_id "TSS18177"; p_id "P18102";
chr6	hg19_knownGene	exon	56358808	56358978	.	-	.	gene_id "XLOC_019745"; transcript_id "5_00052174"; exon_number "21"; gene_name "uc003pcz.3"; oId "uc003pcz.3"; nearest_ref "uc003pcz.3"; class_code "="; tss_id "TSS18177"; p_id "P18102";
chr6	hg19_knownGene	exon	56362177	56362305	.	-	.	gene_id "XLOC_019745"; transcript_id "5_00052174"; exon_number "22"; gene_name "uc003pcz.3"; oId "uc003pcz.3"; nearest_ref "uc003pcz.3"; class_code "="; tss_id "TSS18177"; p_id "P18102";
chr6	hg19_knownGene	exon	56362654	56362851	.	-	.	gene_id "XLOC_019745"; transcript_id "5_00052174"; exon_number "23"; gene_name "uc003pcz.3"; oId "uc003pcz.3"; nearest_ref "uc003pcz.3"; class_code "="; tss_id "TSS18177"; p_id "P18102";
chr6	hg19_knownGene	exon	56365878	56366033	.	-	.	gene_id "XLOC_019745"; transcript_id "5_00052174"; exon_number "24"; gene_name "uc003pcz.3"; oId "uc003pcz.3"; nearest_ref "uc003pcz.3"; class_code "="; tss_id "TSS18177"; p_id "P18102";
chr6	hg19_knownGene	exon	56366318	56366491	.	-	.	gene_id "XLOC_019745"; transcript_id "5_00052174"; exon_number "25"; gene_name "uc003pcz.3"; oId "uc003pcz.3"; nearest_ref "uc003pcz.3"; class_code "="; tss_id "TSS18177"; p_id "P18102";
chr6	hg19_knownGene	exon	56368795	56368896	.	-	.	gene_id "XLOC_019745"; transcript_id "5_00052174"; exon_number "26"; gene_name "uc003pcz.3"; oId "uc003pcz.3"; nearest_ref "uc003pcz.3"; class_code "="; tss_id "TSS18177"; p_id "P18102";
chr6	hg19_knownGene	exon	56371241	56371342	.	-	.	gene_id "XLOC_019745"; transcript_id "5_00052174"; exon_number "27"; gene_name "uc003pcz.3"; oId "uc003pcz.3"; nearest_ref "uc003pcz.3"; class_code "="; tss_id "TSS18177"; p_id "P18102";
chr6	hg19_knownGene	exon	56371465	56371587	.	-	.	gene_id "XLOC_019745"; transcript_id "5_00052174"; exon_number "28"; gene_name "uc003pcz.3"; oId "uc003pcz.3"; nearest_ref "uc003pcz.3"; class_code "="; tss_id "TSS18177"; p_id "P18102";
chr6	hg19_knownGene	exon	56373327	56373553	.	-	.	gene_id "XLOC_019745"; transcript_id "5_00052174"; exon_number "29"; gene_name "uc003pcz.3"; oId "uc003pcz.3"; nearest_ref "uc003pcz.3"; class_code "="; tss_id "TSS18177"; p_id "P18102";
chr6	hg19_knownGene	exon	56374440	56374671	.	-	.	gene_id "XLOC_019745"; transcript_id "5_00052174"; exon_number "30"; gene_name "uc003pcz.3"; oId "uc003pcz.3"; nearest_ref "uc003pcz.3"; class_code "="; tss_id "TSS18177"; p_id "P18102";
chr6	hg19_knownGene	exon	56375995	56376198	.	-	.	gene_id "XLOC_019745"; transcript_id "5_00052174"; exon_number "31"; gene_name "uc003pcz.3"; oId "uc003pcz.3"; nearest_ref "uc003pcz.3"; class_code "="; tss_id "TSS18177"; p_id "P18102";
chr6	hg19_knownGene	exon	56380248	56380466	.	-	.	gene_id "XLOC_019745"; transcript_id "5_00052174"; exon_number "32"; gene_name "uc003pcz.3"; oId "uc003pcz.3"; nearest_ref "uc003pcz.3"; class_code "="; tss_id "TSS18177"; p_id "P18102";
chr6	hg19_knownGene	exon	56381996	56382103	.	-	.	gene_id "XLOC_019745"; transcript_id "5_00052174"; exon_number "33"; gene_name "uc003pcz.3"; oId "uc003pcz.3"; nearest_ref "uc003pcz.3"; class_code "="; tss_id "TSS18177"; p_id "P18102";
chr6	hg19_knownGene	exon	56382299	56382418	.	-	.	gene_id "XLOC_019745"; transcript_id "5_00052174"; exon_number "34"; gene_name "uc003pcz.3"; oId "uc003pcz.3"; nearest_ref "uc003pcz.3"; class_code "="; tss_id "TSS18177"; p_id "P18102";
chr6	hg19_knownGene	exon	56391159	56391365	.	-	.	gene_id "XLOC_019745"; transcript_id "5_00052174"; exon_number "35"; gene_name "uc003pcz.3"; oId "uc003pcz.3"; nearest_ref "uc003pcz.3"; class_code "="; tss_id "TSS18177"; p_id "P18102";
chr6	hg19_knownGene	exon	56392291	56392532	.	-	.	gene_id "XLOC_019745"; transcript_id "5_00052174"; exon_number "36"; gene_name "uc003pcz.3"; oId "uc003pcz.3"; nearest_ref "uc003pcz.3"; class_code "="; tss_id "TSS18177"; p_id "P18102";
chr6	hg19_knownGene	exon	56393639	56393723	.	-	.	gene_id "XLOC_019745"; transcript_id "5_00052174"; exon_number "37"; gene_name "uc003pcz.3"; oId "uc003pcz.3"; nearest_ref "uc003pcz.3"; class_code "="; tss_id "TSS18177"; p_id "P18102";
chr6	hg19_knownGene	exon	56394246	56394572	.	-	.	gene_id "XLOC_019745"; transcript_id "5_00052174"; exon_number "38"; gene_name "uc003pcz.3"; oId "uc003pcz.3"; nearest_ref "uc003pcz.3"; class_code "="; tss_id "TSS18177"; p_id "P18102";
chr6	hg19_knownGene	exon	56394772	56394931	.	-	.	gene_id "XLOC_019745"; transcript_id "5_00052174"; exon_number "39"; gene_name "uc003pcz.3"; oId "uc003pcz.3"; nearest_ref "uc003pcz.3"; class_code "="; tss_id "TSS18177"; p_id "P18102";
chr6	hg19_knownGene	exon	56397142	56397308	.	-	.	gene_id "XLOC_019745"; transcript_id "5_00052174"; exon_number "40"; gene_name "uc003pcz.3"; oId "uc003pcz.3"; nearest_ref "uc003pcz.3"; class_code "="; tss_id "TSS18177"; p_id "P18102";
chr6	hg19_knownGene	exon	56399920	56400090	.	-	.	gene_id "XLOC_019745"; transcript_id "5_00052174"; exon_number "41"; gene_name "uc003pcz.3"; oId "uc003pcz.3"; nearest_ref "uc003pcz.3"; class_code "="; tss_id "TSS18177"; p_id "P18102";
chr6	hg19_knownGene	exon	56401577	56401738	.	-	.	gene_id "XLOC_019745"; transcript_id "5_00052174"; exon_number "42"; gene_name "uc003pcz.3"; oId "uc003pcz.3"; nearest_ref "uc003pcz.3"; class_code "="; tss_id "TSS18177"; p_id "P18102";
chr6	hg19_knownGene	exon	56416982	56418453	.	-	.	gene_id "XLOC_019745"; transcript_id "5_00052174"; exon_number "43"; gene_name "uc003pcz.3"; oId "uc003pcz.3"; nearest_ref "uc003pcz.3"; class_code "="; tss_id "TSS18177"; p_id "P18102";
chr6	hg19_knownGene	exon	56420143	56420638	.	-	.	gene_id "XLOC_019745"; transcript_id "5_00052174"; exon_number "44"; gene_name "uc003pcz.3"; oId "uc003pcz.3"; nearest_ref "uc003pcz.3"; class_code "="; tss_id "TSS18177"; p_id "P18102";
chr6	hg19_knownGene	exon	56422117	56422316	.	-	.	gene_id "XLOC_019745"; transcript_id "5_00052174"; exon_number "45"; gene_name "uc003pcz.3"; oId "uc003pcz.3"; nearest_ref "uc003pcz.3"; class_code "="; tss_id "TSS18177"; p_id "P18102";
chr6	hg19_knownGene	exon	56425092	56425221	.	-	.	gene_id "XLOC_019745"; transcript_id "5_00052174"; exon_number "46"; gene_name "uc003pcz.3"; oId "uc003pcz.3"; nearest_ref "uc003pcz.3"; class_code "="; tss_id "TSS18177"; p_id "P18102";
chr6	hg19_knownGene	exon	56426106	56426347	.	-	.	gene_id "XLOC_019745"; transcript_id "5_00052174"; exon_number "47"; gene_name "uc003pcz.3"; oId "uc003pcz.3"; nearest_ref "uc003pcz.3"; class_code "="; tss_id "TSS18177"; p_id "P18102";
chr6	hg19_knownGene	exon	56426936	56426998	.	-	.	gene_id "XLOC_019745"; transcript_id "5_00052174"; exon_number "48"; gene_name "uc003pcz.3"; oId "uc003pcz.3"; nearest_ref "uc003pcz.3"; class_code "="; tss_id "TSS18177"; p_id "P18102";
chr6	hg19_knownGene	exon	56433267	56433393	.	-	.	gene_id "XLOC_019745"; transcript_id "5_00052174"; exon_number "49"; gene_name "uc003pcz.3"; oId "uc003pcz.3"; nearest_ref "uc003pcz.3"; class_code "="; tss_id "TSS18177"; p_id "P18102";
chr6	hg19_knownGene	exon	56434654	56434810	.	-	.	gene_id "XLOC_019745"; transcript_id "5_00052174"; exon_number "50"; gene_name "uc003pcz.3"; oId "uc003pcz.3"; nearest_ref "uc003pcz.3"; class_code "="; tss_id "TSS18177"; p_id "P18102";
chr6	hg19_knownGene	exon	56436898	56437064	.	-	.	gene_id "XLOC_019745"; transcript_id "5_00052174"; exon_number "51"; gene_name "uc003pcz.3"; oId "uc003pcz.3"; nearest_ref "uc003pcz.3"; class_code "="; tss_id "TSS18177"; p_id "P18102";
chr6	hg19_knownGene	exon	56437545	56437862	.	-	.	gene_id "XLOC_019745"; transcript_id "5_00052174"; exon_number "52"; gene_name "uc003pcz.3"; oId "uc003pcz.3"; nearest_ref "uc003pcz.3"; class_code "="; tss_id "TSS18177"; p_id "P18102";
chr6	hg19_knownGene	exon	56438477	56438685	.	-	.	gene_id "XLOC_019745"; transcript_id "5_00052174"; exon_number "53"; gene_name "uc003pcz.3"; oId "uc003pcz.3"; nearest_ref "uc003pcz.3"; class_code "="; tss_id "TSS18177"; p_id "P18102";
chr6	hg19_knownGene	exon	56443612	56443735	.	-	.	gene_id "XLOC_019745"; transcript_id "5_00052174"; exon_number "54"; gene_name "uc003pcz.3"; oId "uc003pcz.3"; nearest_ref "uc003pcz.3"; class_code "="; tss_id "TSS18177"; p_id "P18102";
chr6	hg19_knownGene	exon	56456980	56457156	.	-	.	gene_id "XLOC_019745"; transcript_id "5_00052174"; exon_number "55"; gene_name "uc003pcz.3"; oId "uc003pcz.3"; nearest_ref "uc003pcz.3"; class_code "="; tss_id "TSS18177"; p_id "P18102";
chr6	hg19_knownGene	exon	56458461	56458991	.	-	.	gene_id "XLOC_019745"; transcript_id "5_00052174"; exon_number "56"; gene_name "uc003pcz.3"; oId "uc003pcz.3"; nearest_ref "uc003pcz.3"; class_code "="; tss_id "TSS18177"; p_id "P18102";
chr6	hg19_knownGene	exon	56462538	56462804	.	-	.	gene_id "XLOC_019745"; transcript_id "5_00052174"; exon_number "57"; gene_name "uc003pcz.3"; oId "uc003pcz.3"; nearest_ref "uc003pcz.3"; class_code "="; tss_id "TSS18177"; p_id "P18102";
chr6	hg19_knownGene	exon	56463274	56463507	.	-	.	gene_id "XLOC_019745"; transcript_id "5_00052174"; exon_number "58"; gene_name "uc003pcz.3"; oId "uc003pcz.3"; nearest_ref "uc003pcz.3"; class_code "="; tss_id "TSS18177"; p_id "P18102";
chr6	hg19_knownGene	exon	56464867	56465019	.	-	.	gene_id "XLOC_019745"; transcript_id "5_00052174"; exon_number "59"; gene_name "uc003pcz.3"; oId "uc003pcz.3"; nearest_ref "uc003pcz.3"; class_code "="; tss_id "TSS18177"; p_id "P18102";
chr6	hg19_knownGene	exon	56475225	56475360	.	-	.	gene_id "XLOC_019745"; transcript_id "5_00052174"; exon_number "60"; gene_name "uc003pcz.3"; oId "uc003pcz.3"; nearest_ref "uc003pcz.3"; class_code "="; tss_id "TSS18177"; p_id "P18102";
chr6	hg19_knownGene	exon	56476306	56476394	.	-	.	gene_id "XLOC_019745"; transcript_id "5_00052174"; exon_number "61"; gene_name "uc003pcz.3"; oId "uc003pcz.3"; nearest_ref "uc003pcz.3"; class_code "="; tss_id "TSS18177"; p_id "P18102";
chr6	hg19_knownGene	exon	56479154	56479282	.	-	.	gene_id "XLOC_019745"; transcript_id "5_00052174"; exon_number "62"; gene_name "uc003pcz.3"; oId "uc003pcz.3"; nearest_ref "uc003pcz.3"; class_code "="; tss_id "TSS18177"; p_id "P18102";
chr6	hg19_knownGene	exon	56489328	56489426	.	-	.	gene_id "XLOC_019745"; transcript_id "5_00052174"; exon_number "63"; gene_name "uc003pcz.3"; oId "uc003pcz.3"; nearest_ref "uc003pcz.3"; class_code "="; tss_id "TSS18177"; p_id "P18102";
chr6	hg19_knownGene	exon	56489955	56490062	.	-	.	gene_id "XLOC_019745"; transcript_id "5_00052174"; exon_number "64"; gene_name "uc003pcz.3"; oId "uc003pcz.3"; nearest_ref "uc003pcz.3"; class_code "="; tss_id "TSS18177"; p_id "P18102";
chr6	hg19_knownGene	exon	56492002	56492085	.	-	.	gene_id "XLOC_019745"; transcript_id "5_00052174"; exon_number "65"; gene_name "uc003pcz.3"; oId "uc003pcz.3"; nearest_ref "uc003pcz.3"; class_code "="; tss_id "TSS18177"; p_id "P18102";
chr6	hg19_knownGene	exon	56492797	56492959	.	-	.	gene_id "XLOC_019745"; transcript_id "5_00052174"; exon_number "66"; gene_name "uc003pcz.3"; oId "uc003pcz.3"; nearest_ref "uc003pcz.3"; class_code "="; tss_id "TSS18177"; p_id "P18102";
chr6	hg19_knownGene	exon	56494048	56494241	.	-	.	gene_id "XLOC_019745"; transcript_id "5_00052174"; exon_number "67"; gene_name "uc003pcz.3"; oId "uc003pcz.3"; nearest_ref "uc003pcz.3"; class_code "="; tss_id "TSS18177"; p_id "P18102";
chr6	hg19_knownGene	exon	56495043	56495181	.	-	.	gene_id "XLOC_019745"; transcript_id "5_00052174"; exon_number "68"; gene_name "uc003pcz.3"; oId "uc003pcz.3"; nearest_ref "uc003pcz.3"; class_code "="; tss_id "TSS18177"; p_id "P18102";
chr6	hg19_knownGene	exon	56496009	56496187	.	-	.	gene_id "XLOC_019745"; transcript_id "5_00052174"; exon_number "69"; gene_name "uc003pcz.3"; oId "uc003pcz.3"; nearest_ref "uc003pcz.3"; class_code "="; tss_id "TSS18177"; p_id "P18102";
chr6	hg19_knownGene	exon	56496681	56496838	.	-	.	gene_id "XLOC_019745"; transcript_id "5_00052174"; exon_number "70"; gene_name "uc003pcz.3"; oId "uc003pcz.3"; nearest_ref "uc003pcz.3"; class_code "="; tss_id "TSS18177"; p_id "P18102";
chr6	hg19_knownGene	exon	56497652	56497835	.	-	.	gene_id "XLOC_019745"; transcript_id "5_00052174"; exon_number "71"; gene_name "uc003pcz.3"; oId "uc003pcz.3"; nearest_ref "uc003pcz.3"; class_code "="; tss_id "TSS18177"; p_id "P18102";
chr6	hg19_knownGene	exon	56498930	56499056	.	-	.	gene_id "XLOC_019745"; transcript_id "5_00052174"; exon_number "72"; gene_name "uc003pcz.3"; oId "uc003pcz.3"; nearest_ref "uc003pcz.3"; class_code "="; tss_id "TSS18177"; p_id "P18102";
chr6	hg19_knownGene	exon	56499260	56499414	.	-	.	gene_id "XLOC_019745"; transcript_id "5_00052174"; exon_number "73"; gene_name "uc003pcz.3"; oId "uc003pcz.3"; nearest_ref "uc003pcz.3"; class_code "="; tss_id "TSS18177"; p_id "P18102";
chr6	hg19_knownGene	exon	56499599	56499751	.	-	.	gene_id "XLOC_019745"; transcript_id "5_00052174"; exon_number "74"; gene_name "uc003pcz.3"; oId "uc003pcz.3"; nearest_ref "uc003pcz.3"; class_code "="; tss_id "TSS18177"; p_id "P18102";
chr6	hg19_knownGene	exon	56500387	56500512	.	-	.	gene_id "XLOC_019745"; transcript_id "5_00052174"; exon_number "75"; gene_name "uc003pcz.3"; oId "uc003pcz.3"; nearest_ref "uc003pcz.3"; class_code "="; tss_id "TSS18177"; p_id "P18102";
chr6	hg19_knownGene	exon	56501355	56501450	.	-	.	gene_id "XLOC_019745"; transcript_id "5_00052174"; exon_number "76"; gene_name "uc003pcz.3"; oId "uc003pcz.3"; nearest_ref "uc003pcz.3"; class_code "="; tss_id "TSS18177"; p_id "P18102";
chr6	hg19_knownGene	exon	56504057	56504161	.	-	.	gene_id "XLOC_019745"; transcript_id "5_00052174"; exon_number "77"; gene_name "uc003pcz.3"; oId "uc003pcz.3"; nearest_ref "uc003pcz.3"; class_code "="; tss_id "TSS18177"; p_id "P18102";
chr6	hg19_knownGene	exon	56504248	56504409	.	-	.	gene_id "XLOC_019745"; transcript_id "5_00052174"; exon_number "78"; gene_name "uc003pcz.3"; oId "uc003pcz.3"; nearest_ref "uc003pcz.3"; class_code "="; tss_id "TSS18177"; p_id "P18102";
chr6	hg19_knownGene	exon	56504494	56504571	.	-	.	gene_id "XLOC_019745"; transcript_id "5_00052174"; exon_number "79"; gene_name "uc003pcz.3"; oId "uc003pcz.3"; nearest_ref "uc003pcz.3"; class_code "="; tss_id "TSS18177"; p_id "P18102";
chr6	hg19_knownGene	exon	56504727	56504855	.	-	.	gene_id "XLOC_019745"; transcript_id "5_00052174"; exon_number "80"; gene_name "uc003pcz.3"; oId "uc003pcz.3"; nearest_ref "uc003pcz.3"; class_code "="; tss_id "TSS18177"; p_id "P18102";
chr6	hg19_knownGene	exon	56504941	56505403	.	-	.	gene_id "XLOC_019745"; transcript_id "5_00052174"; exon_number "81"; gene_name "uc003pcz.3"; oId "uc003pcz.3"; nearest_ref "uc003pcz.3"; class_code "="; tss_id "TSS18177"; p_id "P18102";
chr6	hg19_knownGene	exon	56506745	56506899	.	-	.	gene_id "XLOC_019745"; transcript_id "5_00052174"; exon_number "82"; gene_name "uc003pcz.3"; oId "uc003pcz.3"; nearest_ref "uc003pcz.3"; class_code "="; tss_id "TSS18177"; p_id "P18102";
chr6	hg19_knownGene	exon	56507208	56507301	.	-	.	gene_id "XLOC_019745"; transcript_id "5_00052174"; exon_number "83"; gene_name "uc003pcz.3"; oId "uc003pcz.3"; nearest_ref "uc003pcz.3"; class_code "="; tss_id "TSS18177"; p_id "P18102";
chr6	hg19_knownGene	exon	56510664	56510791	.	-	.	gene_id "XLOC_019745"; transcript_id "5_00052174"; exon_number "84"; gene_name "uc003pcz.3"; oId "uc003pcz.3"; nearest_ref "uc003pcz.3"; class_code "="; tss_id "TSS18177"; p_id "P18102";
chr6	hg19_knownGene	exon	56510885	56510980	.	-	.	gene_id "XLOC_019745"; transcript_id "5_00052174"; exon_number "85"; gene_name "uc003pcz.3"; oId "uc003pcz.3"; nearest_ref "uc003pcz.3"; class_code "="; tss_id "TSS18177"; p_id "P18102";
chr6	hg19_knownGene	exon	56513368	56513487	.	-	.	gene_id "XLOC_019745"; transcript_id "5_00052174"; exon_number "86"; gene_name "uc003pcz.3"; oId "uc003pcz.3"; nearest_ref "uc003pcz.3"; class_code "="; tss_id "TSS18177"; p_id "P18102";
chr6	hg19_knownGene	exon	56515724	56515830	.	-	.	gene_id "XLOC_019745"; transcript_id "5_00052174"; exon_number "87"; gene_name "uc003pcz.3"; oId "uc003pcz.3"; nearest_ref "uc003pcz.3"; class_code "="; tss_id "TSS18177"; p_id "P18102";
chr6	hg19_knownGene	exon	56515930	56516042	.	-	.	gene_id "XLOC_019745"; transcript_id "5_00052174"; exon_number "88"; gene_name "uc003pcz.3"; oId "uc003pcz.3"; nearest_ref "uc003pcz.3"; class_code "="; tss_id "TSS18177"; p_id "P18102";
chr6	hg19_knownGene	exon	56535439	56535605	.	-	.	gene_id "XLOC_019745"; transcript_id "5_00052174"; exon_number "89"; gene_name "uc003pcz.3"; oId "uc003pcz.3"; nearest_ref "uc003pcz.3"; class_code "="; tss_id "TSS18177"; p_id "P18102";
chr6	hg19_knownGene	exon	56564451	56564543	.	-	.	gene_id "XLOC_019745"; transcript_id "5_00052174"; exon_number "90"; gene_name "uc003pcz.3"; oId "uc003pcz.3"; nearest_ref "uc003pcz.3"; class_code "="; tss_id "TSS18177"; p_id "P18102";
chr6	hg19_knownGene	exon	56566686	56566763	.	-	.	gene_id "XLOC_019745"; transcript_id "5_00052174"; exon_number "91"; gene_name "uc003pcz.3"; oId "uc003pcz.3"; nearest_ref "uc003pcz.3"; class_code "="; tss_id "TSS18177"; p_id "P18102";
chr6	hg19_knownGene	exon	56569078	56569167	.	-	.	gene_id "XLOC_019745"; transcript_id "5_00052174"; exon_number "92"; gene_name "uc003pcz.3"; oId "uc003pcz.3"; nearest_ref "uc003pcz.3"; class_code "="; tss_id "TSS18177"; p_id "P18102";
chr6	hg19_knownGene	exon	56600026	56600087	.	-	.	gene_id "XLOC_019745"; transcript_id "5_00052174"; exon_number "93"; gene_name "uc003pcz.3"; oId "uc003pcz.3"; nearest_ref "uc003pcz.3"; class_code "="; tss_id "TSS18177"; p_id "P18102";
chr6	hg19_knownGene	exon	56707853	56708463	.	-	.	gene_id "XLOC_019745"; transcript_id "5_00052174"; exon_number "94"; gene_name "uc003pcz.3"; oId "uc003pcz.3"; nearest_ref "uc003pcz.3"; class_code "="; tss_id "TSS18177"; p_id "P18102";
chr6	hg19_knownGene	exon	56322787	56324065	.	-	.	gene_id "XLOC_019745"; transcript_id "5_00052175"; exon_number "1"; gene_name "uc011dxj.1"; oId "uc011dxj.1"; nearest_ref "uc011dxj.1"; class_code "="; tss_id "TSS18178"; p_id "P18108";
chr6	hg19_knownGene	exon	56324929	56325052	.	-	.	gene_id "XLOC_019745"; transcript_id "5_00052175"; exon_number "2"; gene_name "uc011dxj.1"; oId "uc011dxj.1"; nearest_ref "uc011dxj.1"; class_code "="; tss_id "TSS18178"; p_id "P18108";
chr6	hg19_knownGene	exon	56327844	56327954	.	-	.	gene_id "XLOC_019745"; transcript_id "5_00052175"; exon_number "3"; gene_name "uc011dxj.1"; oId "uc011dxj.1"; nearest_ref "uc011dxj.1"; class_code "="; tss_id "TSS18178"; p_id "P18108";
chr6	hg19_knownGene	exon	56328363	56328562	.	-	.	gene_id "XLOC_019745"; transcript_id "5_00052175"; exon_number "4"; gene_name "uc011dxj.1"; oId "uc011dxj.1"; nearest_ref "uc011dxj.1"; class_code "="; tss_id "TSS18178"; p_id "P18108";
chr6	hg19_knownGene	exon	56330876	56330993	.	-	.	gene_id "XLOC_019745"; transcript_id "5_00052175"; exon_number "5"; gene_name "uc011dxj.1"; oId "uc011dxj.1"; nearest_ref "uc011dxj.1"; class_code "="; tss_id "TSS18178"; p_id "P18108";
chr6	hg19_knownGene	exon	56333780	56333797	.	-	.	gene_id "XLOC_019745"; transcript_id "5_00052175"; exon_number "6"; gene_name "uc011dxj.1"; oId "uc011dxj.1"; nearest_ref "uc011dxj.1"; class_code "="; tss_id "TSS18178"; p_id "P18108";
chr6	hg19_knownGene	exon	56334681	56334755	.	-	.	gene_id "XLOC_019745"; transcript_id "5_00052175"; exon_number "7"; gene_name "uc011dxj.1"; oId "uc011dxj.1"; nearest_ref "uc011dxj.1"; class_code "="; tss_id "TSS18178"; p_id "P18108";
chr6	hg19_knownGene	exon	56334926	56335080	.	-	.	gene_id "XLOC_019745"; transcript_id "5_00052175"; exon_number "8"; gene_name "uc011dxj.1"; oId "uc011dxj.1"; nearest_ref "uc011dxj.1"; class_code "="; tss_id "TSS18178"; p_id "P18108";
chr6	hg19_knownGene	exon	56335904	56336066	.	-	.	gene_id "XLOC_019745"; transcript_id "5_00052175"; exon_number "9"; gene_name "uc011dxj.1"; oId "uc011dxj.1"; nearest_ref "uc011dxj.1"; class_code "="; tss_id "TSS18178"; p_id "P18108";
chr6	hg19_knownGene	exon	56336857	56337020	.	-	.	gene_id "XLOC_019745"; transcript_id "5_00052175"; exon_number "10"; gene_name "uc011dxj.1"; oId "uc011dxj.1"; nearest_ref "uc011dxj.1"; class_code "="; tss_id "TSS18178"; p_id "P18108";
chr6	hg19_knownGene	exon	56338671	56338800	.	-	.	gene_id "XLOC_019745"; transcript_id "5_00052175"; exon_number "11"; gene_name "uc011dxj.1"; oId "uc011dxj.1"; nearest_ref "uc011dxj.1"; class_code "="; tss_id "TSS18178"; p_id "P18108";
chr6	hg19_knownGene	exon	56340947	56341135	.	-	.	gene_id "XLOC_019745"; transcript_id "5_00052175"; exon_number "12"; gene_name "uc011dxj.1"; oId "uc011dxj.1"; nearest_ref "uc011dxj.1"; class_code "="; tss_id "TSS18178"; p_id "P18108";
chr6	hg19_knownGene	exon	56342143	56342286	.	-	.	gene_id "XLOC_019745"; transcript_id "5_00052175"; exon_number "13"; gene_name "uc011dxj.1"; oId "uc011dxj.1"; nearest_ref "uc011dxj.1"; class_code "="; tss_id "TSS18178"; p_id "P18108";
chr6	hg19_knownGene	exon	56346848	56346976	.	-	.	gene_id "XLOC_019745"; transcript_id "5_00052175"; exon_number "14"; gene_name "uc011dxj.1"; oId "uc011dxj.1"; nearest_ref "uc011dxj.1"; class_code "="; tss_id "TSS18178"; p_id "P18108";
chr6	hg19_knownGene	exon	56347481	56347675	.	-	.	gene_id "XLOC_019745"; transcript_id "5_00052175"; exon_number "15"; gene_name "uc011dxj.1"; oId "uc011dxj.1"; nearest_ref "uc011dxj.1"; class_code "="; tss_id "TSS18178"; p_id "P18108";
chr6	hg19_knownGene	exon	56350110	56350269	.	-	.	gene_id "XLOC_019745"; transcript_id "5_00052175"; exon_number "16"; gene_name "uc011dxj.1"; oId "uc011dxj.1"; nearest_ref "uc011dxj.1"; class_code "="; tss_id "TSS18178"; p_id "P18108";
chr6	hg19_knownGene	exon	56351902	56352071	.	-	.	gene_id "XLOC_019745"; transcript_id "5_00052175"; exon_number "17"; gene_name "uc011dxj.1"; oId "uc011dxj.1"; nearest_ref "uc011dxj.1"; class_code "="; tss_id "TSS18178"; p_id "P18108";
chr6	hg19_knownGene	exon	56354288	56354407	.	-	.	gene_id "XLOC_019745"; transcript_id "5_00052175"; exon_number "18"; gene_name "uc011dxj.1"; oId "uc011dxj.1"; nearest_ref "uc011dxj.1"; class_code "="; tss_id "TSS18178"; p_id "P18108";
chr6	hg19_knownGene	exon	56357025	56357231	.	-	.	gene_id "XLOC_019745"; transcript_id "5_00052175"; exon_number "19"; gene_name "uc011dxj.1"; oId "uc011dxj.1"; nearest_ref "uc011dxj.1"; class_code "="; tss_id "TSS18178"; p_id "P18108";
chr6	hg19_knownGene	exon	56357732	56357887	.	-	.	gene_id "XLOC_019745"; transcript_id "5_00052175"; exon_number "20"; gene_name "uc011dxj.1"; oId "uc011dxj.1"; nearest_ref "uc011dxj.1"; class_code "="; tss_id "TSS18178"; p_id "P18108";
chr6	hg19_knownGene	exon	56358808	56358978	.	-	.	gene_id "XLOC_019745"; transcript_id "5_00052175"; exon_number "21"; gene_name "uc011dxj.1"; oId "uc011dxj.1"; nearest_ref "uc011dxj.1"; class_code "="; tss_id "TSS18178"; p_id "P18108";
chr6	hg19_knownGene	exon	56362177	56362305	.	-	.	gene_id "XLOC_019745"; transcript_id "5_00052175"; exon_number "22"; gene_name "uc011dxj.1"; oId "uc011dxj.1"; nearest_ref "uc011dxj.1"; class_code "="; tss_id "TSS18178"; p_id "P18108";
chr6	hg19_knownGene	exon	56362654	56362851	.	-	.	gene_id "XLOC_019745"; transcript_id "5_00052175"; exon_number "23"; gene_name "uc011dxj.1"; oId "uc011dxj.1"; nearest_ref "uc011dxj.1"; class_code "="; tss_id "TSS18178"; p_id "P18108";
chr6	hg19_knownGene	exon	56365878	56366033	.	-	.	gene_id "XLOC_019745"; transcript_id "5_00052175"; exon_number "24"; gene_name "uc011dxj.1"; oId "uc011dxj.1"; nearest_ref "uc011dxj.1"; class_code "="; tss_id "TSS18178"; p_id "P18108";
chr6	hg19_knownGene	exon	56366318	56366491	.	-	.	gene_id "XLOC_019745"; transcript_id "5_00052175"; exon_number "25"; gene_name "uc011dxj.1"; oId "uc011dxj.1"; nearest_ref "uc011dxj.1"; class_code "="; tss_id "TSS18178"; p_id "P18108";
chr6	hg19_knownGene	exon	56368795	56368896	.	-	.	gene_id "XLOC_019745"; transcript_id "5_00052175"; exon_number "26"; gene_name "uc011dxj.1"; oId "uc011dxj.1"; nearest_ref "uc011dxj.1"; class_code "="; tss_id "TSS18178"; p_id "P18108";
chr6	hg19_knownGene	exon	56371241	56371342	.	-	.	gene_id "XLOC_019745"; transcript_id "5_00052175"; exon_number "27"; gene_name "uc011dxj.1"; oId "uc011dxj.1"; nearest_ref "uc011dxj.1"; class_code "="; tss_id "TSS18178"; p_id "P18108";
chr6	hg19_knownGene	exon	56371465	56371587	.	-	.	gene_id "XLOC_019745"; transcript_id "5_00052175"; exon_number "28"; gene_name "uc011dxj.1"; oId "uc011dxj.1"; nearest_ref "uc011dxj.1"; class_code "="; tss_id "TSS18178"; p_id "P18108";
chr6	hg19_knownGene	exon	56373327	56373553	.	-	.	gene_id "XLOC_019745"; transcript_id "5_00052175"; exon_number "29"; gene_name "uc011dxj.1"; oId "uc011dxj.1"; nearest_ref "uc011dxj.1"; class_code "="; tss_id "TSS18178"; p_id "P18108";
chr6	hg19_knownGene	exon	56374440	56374671	.	-	.	gene_id "XLOC_019745"; transcript_id "5_00052175"; exon_number "30"; gene_name "uc011dxj.1"; oId "uc011dxj.1"; nearest_ref "uc011dxj.1"; class_code "="; tss_id "TSS18178"; p_id "P18108";
chr6	hg19_knownGene	exon	56375995	56376198	.	-	.	gene_id "XLOC_019745"; transcript_id "5_00052175"; exon_number "31"; gene_name "uc011dxj.1"; oId "uc011dxj.1"; nearest_ref "uc011dxj.1"; class_code "="; tss_id "TSS18178"; p_id "P18108";
chr6	hg19_knownGene	exon	56380248	56380466	.	-	.	gene_id "XLOC_019745"; transcript_id "5_00052175"; exon_number "32"; gene_name "uc011dxj.1"; oId "uc011dxj.1"; nearest_ref "uc011dxj.1"; class_code "="; tss_id "TSS18178"; p_id "P18108";
chr6	hg19_knownGene	exon	56381996	56382103	.	-	.	gene_id "XLOC_019745"; transcript_id "5_00052175"; exon_number "33"; gene_name "uc011dxj.1"; oId "uc011dxj.1"; nearest_ref "uc011dxj.1"; class_code "="; tss_id "TSS18178"; p_id "P18108";
chr6	hg19_knownGene	exon	56382299	56382418	.	-	.	gene_id "XLOC_019745"; transcript_id "5_00052175"; exon_number "34"; gene_name "uc011dxj.1"; oId "uc011dxj.1"; nearest_ref "uc011dxj.1"; class_code "="; tss_id "TSS18178"; p_id "P18108";
chr6	hg19_knownGene	exon	56391159	56391365	.	-	.	gene_id "XLOC_019745"; transcript_id "5_00052175"; exon_number "35"; gene_name "uc011dxj.1"; oId "uc011dxj.1"; nearest_ref "uc011dxj.1"; class_code "="; tss_id "TSS18178"; p_id "P18108";
chr6	hg19_knownGene	exon	56392291	56392532	.	-	.	gene_id "XLOC_019745"; transcript_id "5_00052175"; exon_number "36"; gene_name "uc011dxj.1"; oId "uc011dxj.1"; nearest_ref "uc011dxj.1"; class_code "="; tss_id "TSS18178"; p_id "P18108";
chr6	hg19_knownGene	exon	56393639	56393723	.	-	.	gene_id "XLOC_019745"; transcript_id "5_00052175"; exon_number "37"; gene_name "uc011dxj.1"; oId "uc011dxj.1"; nearest_ref "uc011dxj.1"; class_code "="; tss_id "TSS18178"; p_id "P18108";
chr6	hg19_knownGene	exon	56394246	56394572	.	-	.	gene_id "XLOC_019745"; transcript_id "5_00052175"; exon_number "38"; gene_name "uc011dxj.1"; oId "uc011dxj.1"; nearest_ref "uc011dxj.1"; class_code "="; tss_id "TSS18178"; p_id "P18108";
chr6	hg19_knownGene	exon	56394772	56394931	.	-	.	gene_id "XLOC_019745"; transcript_id "5_00052175"; exon_number "39"; gene_name "uc011dxj.1"; oId "uc011dxj.1"; nearest_ref "uc011dxj.1"; class_code "="; tss_id "TSS18178"; p_id "P18108";
chr6	hg19_knownGene	exon	56397142	56397308	.	-	.	gene_id "XLOC_019745"; transcript_id "5_00052175"; exon_number "40"; gene_name "uc011dxj.1"; oId "uc011dxj.1"; nearest_ref "uc011dxj.1"; class_code "="; tss_id "TSS18178"; p_id "P18108";
chr6	hg19_knownGene	exon	56399920	56400090	.	-	.	gene_id "XLOC_019745"; transcript_id "5_00052175"; exon_number "41"; gene_name "uc011dxj.1"; oId "uc011dxj.1"; nearest_ref "uc011dxj.1"; class_code "="; tss_id "TSS18178"; p_id "P18108";
chr6	hg19_knownGene	exon	56401577	56401738	.	-	.	gene_id "XLOC_019745"; transcript_id "5_00052175"; exon_number "42"; gene_name "uc011dxj.1"; oId "uc011dxj.1"; nearest_ref "uc011dxj.1"; class_code "="; tss_id "TSS18178"; p_id "P18108";
chr6	hg19_knownGene	exon	56416982	56418453	.	-	.	gene_id "XLOC_019745"; transcript_id "5_00052175"; exon_number "43"; gene_name "uc011dxj.1"; oId "uc011dxj.1"; nearest_ref "uc011dxj.1"; class_code "="; tss_id "TSS18178"; p_id "P18108";
chr6	hg19_knownGene	exon	56420143	56420638	.	-	.	gene_id "XLOC_019745"; transcript_id "5_00052175"; exon_number "44"; gene_name "uc011dxj.1"; oId "uc011dxj.1"; nearest_ref "uc011dxj.1"; class_code "="; tss_id "TSS18178"; p_id "P18108";
chr6	hg19_knownGene	exon	56422117	56422316	.	-	.	gene_id "XLOC_019745"; transcript_id "5_00052175"; exon_number "45"; gene_name "uc011dxj.1"; oId "uc011dxj.1"; nearest_ref "uc011dxj.1"; class_code "="; tss_id "TSS18178"; p_id "P18108";
chr6	hg19_knownGene	exon	56425092	56425221	.	-	.	gene_id "XLOC_019745"; transcript_id "5_00052175"; exon_number "46"; gene_name "uc011dxj.1"; oId "uc011dxj.1"; nearest_ref "uc011dxj.1"; class_code "="; tss_id "TSS18178"; p_id "P18108";
chr6	hg19_knownGene	exon	56426106	56426347	.	-	.	gene_id "XLOC_019745"; transcript_id "5_00052175"; exon_number "47"; gene_name "uc011dxj.1"; oId "uc011dxj.1"; nearest_ref "uc011dxj.1"; class_code "="; tss_id "TSS18178"; p_id "P18108";
chr6	hg19_knownGene	exon	56426936	56426998	.	-	.	gene_id "XLOC_019745"; transcript_id "5_00052175"; exon_number "48"; gene_name "uc011dxj.1"; oId "uc011dxj.1"; nearest_ref "uc011dxj.1"; class_code "="; tss_id "TSS18178"; p_id "P18108";
chr6	hg19_knownGene	exon	56433267	56433393	.	-	.	gene_id "XLOC_019745"; transcript_id "5_00052175"; exon_number "49"; gene_name "uc011dxj.1"; oId "uc011dxj.1"; nearest_ref "uc011dxj.1"; class_code "="; tss_id "TSS18178"; p_id "P18108";
chr6	hg19_knownGene	exon	56434654	56434810	.	-	.	gene_id "XLOC_019745"; transcript_id "5_00052175"; exon_number "50"; gene_name "uc011dxj.1"; oId "uc011dxj.1"; nearest_ref "uc011dxj.1"; class_code "="; tss_id "TSS18178"; p_id "P18108";
chr6	hg19_knownGene	exon	56436898	56437064	.	-	.	gene_id "XLOC_019745"; transcript_id "5_00052175"; exon_number "51"; gene_name "uc011dxj.1"; oId "uc011dxj.1"; nearest_ref "uc011dxj.1"; class_code "="; tss_id "TSS18178"; p_id "P18108";
chr6	hg19_knownGene	exon	56437545	56437862	.	-	.	gene_id "XLOC_019745"; transcript_id "5_00052175"; exon_number "52"; gene_name "uc011dxj.1"; oId "uc011dxj.1"; nearest_ref "uc011dxj.1"; class_code "="; tss_id "TSS18178"; p_id "P18108";
chr6	hg19_knownGene	exon	56438477	56438685	.	-	.	gene_id "XLOC_019745"; transcript_id "5_00052175"; exon_number "53"; gene_name "uc011dxj.1"; oId "uc011dxj.1"; nearest_ref "uc011dxj.1"; class_code "="; tss_id "TSS18178"; p_id "P18108";
chr6	hg19_knownGene	exon	56443612	56443735	.	-	.	gene_id "XLOC_019745"; transcript_id "5_00052175"; exon_number "54"; gene_name "uc011dxj.1"; oId "uc011dxj.1"; nearest_ref "uc011dxj.1"; class_code "="; tss_id "TSS18178"; p_id "P18108";
chr6	hg19_knownGene	exon	56456980	56457156	.	-	.	gene_id "XLOC_019745"; transcript_id "5_00052175"; exon_number "55"; gene_name "uc011dxj.1"; oId "uc011dxj.1"; nearest_ref "uc011dxj.1"; class_code "="; tss_id "TSS18178"; p_id "P18108";
chr6	hg19_knownGene	exon	56458461	56458991	.	-	.	gene_id "XLOC_019745"; transcript_id "5_00052175"; exon_number "56"; gene_name "uc011dxj.1"; oId "uc011dxj.1"; nearest_ref "uc011dxj.1"; class_code "="; tss_id "TSS18178"; p_id "P18108";
chr6	hg19_knownGene	exon	56462538	56462804	.	-	.	gene_id "XLOC_019745"; transcript_id "5_00052175"; exon_number "57"; gene_name "uc011dxj.1"; oId "uc011dxj.1"; nearest_ref "uc011dxj.1"; class_code "="; tss_id "TSS18178"; p_id "P18108";
chr6	hg19_knownGene	exon	56463274	56463507	.	-	.	gene_id "XLOC_019745"; transcript_id "5_00052175"; exon_number "58"; gene_name "uc011dxj.1"; oId "uc011dxj.1"; nearest_ref "uc011dxj.1"; class_code "="; tss_id "TSS18178"; p_id "P18108";
chr6	hg19_knownGene	exon	56464867	56465019	.	-	.	gene_id "XLOC_019745"; transcript_id "5_00052175"; exon_number "59"; gene_name "uc011dxj.1"; oId "uc011dxj.1"; nearest_ref "uc011dxj.1"; class_code "="; tss_id "TSS18178"; p_id "P18108";
chr6	hg19_knownGene	exon	56475225	56475360	.	-	.	gene_id "XLOC_019745"; transcript_id "5_00052175"; exon_number "60"; gene_name "uc011dxj.1"; oId "uc011dxj.1"; nearest_ref "uc011dxj.1"; class_code "="; tss_id "TSS18178"; p_id "P18108";
chr6	hg19_knownGene	exon	56476306	56476394	.	-	.	gene_id "XLOC_019745"; transcript_id "5_00052175"; exon_number "61"; gene_name "uc011dxj.1"; oId "uc011dxj.1"; nearest_ref "uc011dxj.1"; class_code "="; tss_id "TSS18178"; p_id "P18108";
chr6	hg19_knownGene	exon	56479154	56479282	.	-	.	gene_id "XLOC_019745"; transcript_id "5_00052175"; exon_number "62"; gene_name "uc011dxj.1"; oId "uc011dxj.1"; nearest_ref "uc011dxj.1"; class_code "="; tss_id "TSS18178"; p_id "P18108";
chr6	hg19_knownGene	exon	56489328	56489426	.	-	.	gene_id "XLOC_019745"; transcript_id "5_00052175"; exon_number "63"; gene_name "uc011dxj.1"; oId "uc011dxj.1"; nearest_ref "uc011dxj.1"; class_code "="; tss_id "TSS18178"; p_id "P18108";
chr6	hg19_knownGene	exon	56489955	56490062	.	-	.	gene_id "XLOC_019745"; transcript_id "5_00052175"; exon_number "64"; gene_name "uc011dxj.1"; oId "uc011dxj.1"; nearest_ref "uc011dxj.1"; class_code "="; tss_id "TSS18178"; p_id "P18108";
chr6	hg19_knownGene	exon	56492002	56492085	.	-	.	gene_id "XLOC_019745"; transcript_id "5_00052175"; exon_number "65"; gene_name "uc011dxj.1"; oId "uc011dxj.1"; nearest_ref "uc011dxj.1"; class_code "="; tss_id "TSS18178"; p_id "P18108";
chr6	hg19_knownGene	exon	56492797	56492959	.	-	.	gene_id "XLOC_019745"; transcript_id "5_00052175"; exon_number "66"; gene_name "uc011dxj.1"; oId "uc011dxj.1"; nearest_ref "uc011dxj.1"; class_code "="; tss_id "TSS18178"; p_id "P18108";
chr6	hg19_knownGene	exon	56494048	56494241	.	-	.	gene_id "XLOC_019745"; transcript_id "5_00052175"; exon_number "67"; gene_name "uc011dxj.1"; oId "uc011dxj.1"; nearest_ref "uc011dxj.1"; class_code "="; tss_id "TSS18178"; p_id "P18108";
chr6	hg19_knownGene	exon	56495043	56495181	.	-	.	gene_id "XLOC_019745"; transcript_id "5_00052175"; exon_number "68"; gene_name "uc011dxj.1"; oId "uc011dxj.1"; nearest_ref "uc011dxj.1"; class_code "="; tss_id "TSS18178"; p_id "P18108";
chr6	hg19_knownGene	exon	56496009	56496187	.	-	.	gene_id "XLOC_019745"; transcript_id "5_00052175"; exon_number "69"; gene_name "uc011dxj.1"; oId "uc011dxj.1"; nearest_ref "uc011dxj.1"; class_code "="; tss_id "TSS18178"; p_id "P18108";
chr6	hg19_knownGene	exon	56496681	56496838	.	-	.	gene_id "XLOC_019745"; transcript_id "5_00052175"; exon_number "70"; gene_name "uc011dxj.1"; oId "uc011dxj.1"; nearest_ref "uc011dxj.1"; class_code "="; tss_id "TSS18178"; p_id "P18108";
chr6	hg19_knownGene	exon	56497652	56497835	.	-	.	gene_id "XLOC_019745"; transcript_id "5_00052175"; exon_number "71"; gene_name "uc011dxj.1"; oId "uc011dxj.1"; nearest_ref "uc011dxj.1"; class_code "="; tss_id "TSS18178"; p_id "P18108";
chr6	hg19_knownGene	exon	56498930	56499056	.	-	.	gene_id "XLOC_019745"; transcript_id "5_00052175"; exon_number "72"; gene_name "uc011dxj.1"; oId "uc011dxj.1"; nearest_ref "uc011dxj.1"; class_code "="; tss_id "TSS18178"; p_id "P18108";
chr6	hg19_knownGene	exon	56499260	56499414	.	-	.	gene_id "XLOC_019745"; transcript_id "5_00052175"; exon_number "73"; gene_name "uc011dxj.1"; oId "uc011dxj.1"; nearest_ref "uc011dxj.1"; class_code "="; tss_id "TSS18178"; p_id "P18108";
chr6	hg19_knownGene	exon	56499599	56499751	.	-	.	gene_id "XLOC_019745"; transcript_id "5_00052175"; exon_number "74"; gene_name "uc011dxj.1"; oId "uc011dxj.1"; nearest_ref "uc011dxj.1"; class_code "="; tss_id "TSS18178"; p_id "P18108";
chr6	hg19_knownGene	exon	56500387	56500512	.	-	.	gene_id "XLOC_019745"; transcript_id "5_00052175"; exon_number "75"; gene_name "uc011dxj.1"; oId "uc011dxj.1"; nearest_ref "uc011dxj.1"; class_code "="; tss_id "TSS18178"; p_id "P18108";
chr6	hg19_knownGene	exon	56501355	56501450	.	-	.	gene_id "XLOC_019745"; transcript_id "5_00052175"; exon_number "76"; gene_name "uc011dxj.1"; oId "uc011dxj.1"; nearest_ref "uc011dxj.1"; class_code "="; tss_id "TSS18178"; p_id "P18108";
chr6	hg19_knownGene	exon	56504057	56504161	.	-	.	gene_id "XLOC_019745"; transcript_id "5_00052175"; exon_number "77"; gene_name "uc011dxj.1"; oId "uc011dxj.1"; nearest_ref "uc011dxj.1"; class_code "="; tss_id "TSS18178"; p_id "P18108";
chr6	hg19_knownGene	exon	56504248	56504409	.	-	.	gene_id "XLOC_019745"; transcript_id "5_00052175"; exon_number "78"; gene_name "uc011dxj.1"; oId "uc011dxj.1"; nearest_ref "uc011dxj.1"; class_code "="; tss_id "TSS18178"; p_id "P18108";
chr6	hg19_knownGene	exon	56504494	56504571	.	-	.	gene_id "XLOC_019745"; transcript_id "5_00052175"; exon_number "79"; gene_name "uc011dxj.1"; oId "uc011dxj.1"; nearest_ref "uc011dxj.1"; class_code "="; tss_id "TSS18178"; p_id "P18108";
chr6	hg19_knownGene	exon	56504727	56504855	.	-	.	gene_id "XLOC_019745"; transcript_id "5_00052175"; exon_number "80"; gene_name "uc011dxj.1"; oId "uc011dxj.1"; nearest_ref "uc011dxj.1"; class_code "="; tss_id "TSS18178"; p_id "P18108";
chr6	hg19_knownGene	exon	56504941	56505403	.	-	.	gene_id "XLOC_019745"; transcript_id "5_00052175"; exon_number "81"; gene_name "uc011dxj.1"; oId "uc011dxj.1"; nearest_ref "uc011dxj.1"; class_code "="; tss_id "TSS18178"; p_id "P18108";
chr6	hg19_knownGene	exon	56506745	56506899	.	-	.	gene_id "XLOC_019745"; transcript_id "5_00052175"; exon_number "82"; gene_name "uc011dxj.1"; oId "uc011dxj.1"; nearest_ref "uc011dxj.1"; class_code "="; tss_id "TSS18178"; p_id "P18108";
chr6	hg19_knownGene	exon	56507208	56507301	.	-	.	gene_id "XLOC_019745"; transcript_id "5_00052175"; exon_number "83"; gene_name "uc011dxj.1"; oId "uc011dxj.1"; nearest_ref "uc011dxj.1"; class_code "="; tss_id "TSS18178"; p_id "P18108";
chr6	hg19_knownGene	exon	56510664	56510791	.	-	.	gene_id "XLOC_019745"; transcript_id "5_00052175"; exon_number "84"; gene_name "uc011dxj.1"; oId "uc011dxj.1"; nearest_ref "uc011dxj.1"; class_code "="; tss_id "TSS18178"; p_id "P18108";
chr6	hg19_knownGene	exon	56510885	56510980	.	-	.	gene_id "XLOC_019745"; transcript_id "5_00052175"; exon_number "85"; gene_name "uc011dxj.1"; oId "uc011dxj.1"; nearest_ref "uc011dxj.1"; class_code "="; tss_id "TSS18178"; p_id "P18108";
chr6	hg19_knownGene	exon	56513368	56513487	.	-	.	gene_id "XLOC_019745"; transcript_id "5_00052175"; exon_number "86"; gene_name "uc011dxj.1"; oId "uc011dxj.1"; nearest_ref "uc011dxj.1"; class_code "="; tss_id "TSS18178"; p_id "P18108";
chr6	hg19_knownGene	exon	56515724	56515830	.	-	.	gene_id "XLOC_019745"; transcript_id "5_00052175"; exon_number "87"; gene_name "uc011dxj.1"; oId "uc011dxj.1"; nearest_ref "uc011dxj.1"; class_code "="; tss_id "TSS18178"; p_id "P18108";
chr6	hg19_knownGene	exon	56515930	56516042	.	-	.	gene_id "XLOC_019745"; transcript_id "5_00052175"; exon_number "88"; gene_name "uc011dxj.1"; oId "uc011dxj.1"; nearest_ref "uc011dxj.1"; class_code "="; tss_id "TSS18178"; p_id "P18108";
chr6	hg19_knownGene	exon	56535439	56535605	.	-	.	gene_id "XLOC_019745"; transcript_id "5_00052175"; exon_number "89"; gene_name "uc011dxj.1"; oId "uc011dxj.1"; nearest_ref "uc011dxj.1"; class_code "="; tss_id "TSS18178"; p_id "P18108";
chr6	hg19_knownGene	exon	56564451	56564543	.	-	.	gene_id "XLOC_019745"; transcript_id "5_00052175"; exon_number "90"; gene_name "uc011dxj.1"; oId "uc011dxj.1"; nearest_ref "uc011dxj.1"; class_code "="; tss_id "TSS18178"; p_id "P18108";
chr6	hg19_knownGene	exon	56566686	56566763	.	-	.	gene_id "XLOC_019745"; transcript_id "5_00052175"; exon_number "91"; gene_name "uc011dxj.1"; oId "uc011dxj.1"; nearest_ref "uc011dxj.1"; class_code "="; tss_id "TSS18178"; p_id "P18108";
chr6	hg19_knownGene	exon	56569078	56569167	.	-	.	gene_id "XLOC_019745"; transcript_id "5_00052175"; exon_number "92"; gene_name "uc011dxj.1"; oId "uc011dxj.1"; nearest_ref "uc011dxj.1"; class_code "="; tss_id "TSS18178"; p_id "P18108";
chr6	hg19_knownGene	exon	56600026	56600087	.	-	.	gene_id "XLOC_019745"; transcript_id "5_00052175"; exon_number "93"; gene_name "uc011dxj.1"; oId "uc011dxj.1"; nearest_ref "uc011dxj.1"; class_code "="; tss_id "TSS18178"; p_id "P18108";
chr6	hg19_knownGene	exon	56716195	56716413	.	-	.	gene_id "XLOC_019745"; transcript_id "5_00052175"; exon_number "94"; gene_name "uc011dxj.1"; oId "uc011dxj.1"; nearest_ref "uc011dxj.1"; class_code "="; tss_id "TSS18178"; p_id "P18108";
chr6	hg19_knownGene	exon	56322787	56324065	.	-	.	gene_id "XLOC_019745"; transcript_id "5_00052176"; exon_number "1"; gene_name "uc011dxk.1"; oId "uc011dxk.1"; nearest_ref "uc011dxk.1"; class_code "="; tss_id "TSS18179"; p_id "P18112";
chr6	hg19_knownGene	exon	56324929	56325052	.	-	.	gene_id "XLOC_019745"; transcript_id "5_00052176"; exon_number "2"; gene_name "uc011dxk.1"; oId "uc011dxk.1"; nearest_ref "uc011dxk.1"; class_code "="; tss_id "TSS18179"; p_id "P18112";
chr6	hg19_knownGene	exon	56327844	56327954	.	-	.	gene_id "XLOC_019745"; transcript_id "5_00052176"; exon_number "3"; gene_name "uc011dxk.1"; oId "uc011dxk.1"; nearest_ref "uc011dxk.1"; class_code "="; tss_id "TSS18179"; p_id "P18112";
chr6	hg19_knownGene	exon	56328363	56328562	.	-	.	gene_id "XLOC_019745"; transcript_id "5_00052176"; exon_number "4"; gene_name "uc011dxk.1"; oId "uc011dxk.1"; nearest_ref "uc011dxk.1"; class_code "="; tss_id "TSS18179"; p_id "P18112";
chr6	hg19_knownGene	exon	56330876	56330993	.	-	.	gene_id "XLOC_019745"; transcript_id "5_00052176"; exon_number "5"; gene_name "uc011dxk.1"; oId "uc011dxk.1"; nearest_ref "uc011dxk.1"; class_code "="; tss_id "TSS18179"; p_id "P18112";
chr6	hg19_knownGene	exon	56333780	56333797	.	-	.	gene_id "XLOC_019745"; transcript_id "5_00052176"; exon_number "6"; gene_name "uc011dxk.1"; oId "uc011dxk.1"; nearest_ref "uc011dxk.1"; class_code "="; tss_id "TSS18179"; p_id "P18112";
chr6	hg19_knownGene	exon	56334681	56334755	.	-	.	gene_id "XLOC_019745"; transcript_id "5_00052176"; exon_number "7"; gene_name "uc011dxk.1"; oId "uc011dxk.1"; nearest_ref "uc011dxk.1"; class_code "="; tss_id "TSS18179"; p_id "P18112";
chr6	hg19_knownGene	exon	56334926	56335080	.	-	.	gene_id "XLOC_019745"; transcript_id "5_00052176"; exon_number "8"; gene_name "uc011dxk.1"; oId "uc011dxk.1"; nearest_ref "uc011dxk.1"; class_code "="; tss_id "TSS18179"; p_id "P18112";
chr6	hg19_knownGene	exon	56335904	56336066	.	-	.	gene_id "XLOC_019745"; transcript_id "5_00052176"; exon_number "9"; gene_name "uc011dxk.1"; oId "uc011dxk.1"; nearest_ref "uc011dxk.1"; class_code "="; tss_id "TSS18179"; p_id "P18112";
chr6	hg19_knownGene	exon	56336857	56337020	.	-	.	gene_id "XLOC_019745"; transcript_id "5_00052176"; exon_number "10"; gene_name "uc011dxk.1"; oId "uc011dxk.1"; nearest_ref "uc011dxk.1"; class_code "="; tss_id "TSS18179"; p_id "P18112";
chr6	hg19_knownGene	exon	56338671	56338800	.	-	.	gene_id "XLOC_019745"; transcript_id "5_00052176"; exon_number "11"; gene_name "uc011dxk.1"; oId "uc011dxk.1"; nearest_ref "uc011dxk.1"; class_code "="; tss_id "TSS18179"; p_id "P18112";
chr6	hg19_knownGene	exon	56340947	56341135	.	-	.	gene_id "XLOC_019745"; transcript_id "5_00052176"; exon_number "12"; gene_name "uc011dxk.1"; oId "uc011dxk.1"; nearest_ref "uc011dxk.1"; class_code "="; tss_id "TSS18179"; p_id "P18112";
chr6	hg19_knownGene	exon	56342143	56342286	.	-	.	gene_id "XLOC_019745"; transcript_id "5_00052176"; exon_number "13"; gene_name "uc011dxk.1"; oId "uc011dxk.1"; nearest_ref "uc011dxk.1"; class_code "="; tss_id "TSS18179"; p_id "P18112";
chr6	hg19_knownGene	exon	56346848	56346976	.	-	.	gene_id "XLOC_019745"; transcript_id "5_00052176"; exon_number "14"; gene_name "uc011dxk.1"; oId "uc011dxk.1"; nearest_ref "uc011dxk.1"; class_code "="; tss_id "TSS18179"; p_id "P18112";
chr6	hg19_knownGene	exon	56347481	56347675	.	-	.	gene_id "XLOC_019745"; transcript_id "5_00052176"; exon_number "15"; gene_name "uc011dxk.1"; oId "uc011dxk.1"; nearest_ref "uc011dxk.1"; class_code "="; tss_id "TSS18179"; p_id "P18112";
chr6	hg19_knownGene	exon	56350110	56350269	.	-	.	gene_id "XLOC_019745"; transcript_id "5_00052176"; exon_number "16"; gene_name "uc011dxk.1"; oId "uc011dxk.1"; nearest_ref "uc011dxk.1"; class_code "="; tss_id "TSS18179"; p_id "P18112";
chr6	hg19_knownGene	exon	56351902	56352071	.	-	.	gene_id "XLOC_019745"; transcript_id "5_00052176"; exon_number "17"; gene_name "uc011dxk.1"; oId "uc011dxk.1"; nearest_ref "uc011dxk.1"; class_code "="; tss_id "TSS18179"; p_id "P18112";
chr6	hg19_knownGene	exon	56354288	56354407	.	-	.	gene_id "XLOC_019745"; transcript_id "5_00052176"; exon_number "18"; gene_name "uc011dxk.1"; oId "uc011dxk.1"; nearest_ref "uc011dxk.1"; class_code "="; tss_id "TSS18179"; p_id "P18112";
chr6	hg19_knownGene	exon	56357025	56357231	.	-	.	gene_id "XLOC_019745"; transcript_id "5_00052176"; exon_number "19"; gene_name "uc011dxk.1"; oId "uc011dxk.1"; nearest_ref "uc011dxk.1"; class_code "="; tss_id "TSS18179"; p_id "P18112";
chr6	hg19_knownGene	exon	56357732	56357887	.	-	.	gene_id "XLOC_019745"; transcript_id "5_00052176"; exon_number "20"; gene_name "uc011dxk.1"; oId "uc011dxk.1"; nearest_ref "uc011dxk.1"; class_code "="; tss_id "TSS18179"; p_id "P18112";
chr6	hg19_knownGene	exon	56358808	56358978	.	-	.	gene_id "XLOC_019745"; transcript_id "5_00052176"; exon_number "21"; gene_name "uc011dxk.1"; oId "uc011dxk.1"; nearest_ref "uc011dxk.1"; class_code "="; tss_id "TSS18179"; p_id "P18112";
chr6	hg19_knownGene	exon	56362177	56362305	.	-	.	gene_id "XLOC_019745"; transcript_id "5_00052176"; exon_number "22"; gene_name "uc011dxk.1"; oId "uc011dxk.1"; nearest_ref "uc011dxk.1"; class_code "="; tss_id "TSS18179"; p_id "P18112";
chr6	hg19_knownGene	exon	56362654	56362851	.	-	.	gene_id "XLOC_019745"; transcript_id "5_00052176"; exon_number "23"; gene_name "uc011dxk.1"; oId "uc011dxk.1"; nearest_ref "uc011dxk.1"; class_code "="; tss_id "TSS18179"; p_id "P18112";
chr6	hg19_knownGene	exon	56365878	56366033	.	-	.	gene_id "XLOC_019745"; transcript_id "5_00052176"; exon_number "24"; gene_name "uc011dxk.1"; oId "uc011dxk.1"; nearest_ref "uc011dxk.1"; class_code "="; tss_id "TSS18179"; p_id "P18112";
chr6	hg19_knownGene	exon	56366318	56366491	.	-	.	gene_id "XLOC_019745"; transcript_id "5_00052176"; exon_number "25"; gene_name "uc011dxk.1"; oId "uc011dxk.1"; nearest_ref "uc011dxk.1"; class_code "="; tss_id "TSS18179"; p_id "P18112";
chr6	hg19_knownGene	exon	56368795	56368896	.	-	.	gene_id "XLOC_019745"; transcript_id "5_00052176"; exon_number "26"; gene_name "uc011dxk.1"; oId "uc011dxk.1"; nearest_ref "uc011dxk.1"; class_code "="; tss_id "TSS18179"; p_id "P18112";
chr6	hg19_knownGene	exon	56371241	56371342	.	-	.	gene_id "XLOC_019745"; transcript_id "5_00052176"; exon_number "27"; gene_name "uc011dxk.1"; oId "uc011dxk.1"; nearest_ref "uc011dxk.1"; class_code "="; tss_id "TSS18179"; p_id "P18112";
chr6	hg19_knownGene	exon	56371465	56371587	.	-	.	gene_id "XLOC_019745"; transcript_id "5_00052176"; exon_number "28"; gene_name "uc011dxk.1"; oId "uc011dxk.1"; nearest_ref "uc011dxk.1"; class_code "="; tss_id "TSS18179"; p_id "P18112";
chr6	hg19_knownGene	exon	56373327	56373553	.	-	.	gene_id "XLOC_019745"; transcript_id "5_00052176"; exon_number "29"; gene_name "uc011dxk.1"; oId "uc011dxk.1"; nearest_ref "uc011dxk.1"; class_code "="; tss_id "TSS18179"; p_id "P18112";
chr6	hg19_knownGene	exon	56374440	56374671	.	-	.	gene_id "XLOC_019745"; transcript_id "5_00052176"; exon_number "30"; gene_name "uc011dxk.1"; oId "uc011dxk.1"; nearest_ref "uc011dxk.1"; class_code "="; tss_id "TSS18179"; p_id "P18112";
chr6	hg19_knownGene	exon	56375995	56376198	.	-	.	gene_id "XLOC_019745"; transcript_id "5_00052176"; exon_number "31"; gene_name "uc011dxk.1"; oId "uc011dxk.1"; nearest_ref "uc011dxk.1"; class_code "="; tss_id "TSS18179"; p_id "P18112";
chr6	hg19_knownGene	exon	56380248	56380466	.	-	.	gene_id "XLOC_019745"; transcript_id "5_00052176"; exon_number "32"; gene_name "uc011dxk.1"; oId "uc011dxk.1"; nearest_ref "uc011dxk.1"; class_code "="; tss_id "TSS18179"; p_id "P18112";
chr6	hg19_knownGene	exon	56381996	56382103	.	-	.	gene_id "XLOC_019745"; transcript_id "5_00052176"; exon_number "33"; gene_name "uc011dxk.1"; oId "uc011dxk.1"; nearest_ref "uc011dxk.1"; class_code "="; tss_id "TSS18179"; p_id "P18112";
chr6	hg19_knownGene	exon	56382299	56382418	.	-	.	gene_id "XLOC_019745"; transcript_id "5_00052176"; exon_number "34"; gene_name "uc011dxk.1"; oId "uc011dxk.1"; nearest_ref "uc011dxk.1"; class_code "="; tss_id "TSS18179"; p_id "P18112";
chr6	hg19_knownGene	exon	56391159	56391365	.	-	.	gene_id "XLOC_019745"; transcript_id "5_00052176"; exon_number "35"; gene_name "uc011dxk.1"; oId "uc011dxk.1"; nearest_ref "uc011dxk.1"; class_code "="; tss_id "TSS18179"; p_id "P18112";
chr6	hg19_knownGene	exon	56392291	56392532	.	-	.	gene_id "XLOC_019745"; transcript_id "5_00052176"; exon_number "36"; gene_name "uc011dxk.1"; oId "uc011dxk.1"; nearest_ref "uc011dxk.1"; class_code "="; tss_id "TSS18179"; p_id "P18112";
chr6	hg19_knownGene	exon	56393639	56393723	.	-	.	gene_id "XLOC_019745"; transcript_id "5_00052176"; exon_number "37"; gene_name "uc011dxk.1"; oId "uc011dxk.1"; nearest_ref "uc011dxk.1"; class_code "="; tss_id "TSS18179"; p_id "P18112";
chr6	hg19_knownGene	exon	56394246	56394572	.	-	.	gene_id "XLOC_019745"; transcript_id "5_00052176"; exon_number "38"; gene_name "uc011dxk.1"; oId "uc011dxk.1"; nearest_ref "uc011dxk.1"; class_code "="; tss_id "TSS18179"; p_id "P18112";
chr6	hg19_knownGene	exon	56394772	56394931	.	-	.	gene_id "XLOC_019745"; transcript_id "5_00052176"; exon_number "39"; gene_name "uc011dxk.1"; oId "uc011dxk.1"; nearest_ref "uc011dxk.1"; class_code "="; tss_id "TSS18179"; p_id "P18112";
chr6	hg19_knownGene	exon	56397142	56397308	.	-	.	gene_id "XLOC_019745"; transcript_id "5_00052176"; exon_number "40"; gene_name "uc011dxk.1"; oId "uc011dxk.1"; nearest_ref "uc011dxk.1"; class_code "="; tss_id "TSS18179"; p_id "P18112";
chr6	hg19_knownGene	exon	56399920	56400090	.	-	.	gene_id "XLOC_019745"; transcript_id "5_00052176"; exon_number "41"; gene_name "uc011dxk.1"; oId "uc011dxk.1"; nearest_ref "uc011dxk.1"; class_code "="; tss_id "TSS18179"; p_id "P18112";
chr6	hg19_knownGene	exon	56401577	56401738	.	-	.	gene_id "XLOC_019745"; transcript_id "5_00052176"; exon_number "42"; gene_name "uc011dxk.1"; oId "uc011dxk.1"; nearest_ref "uc011dxk.1"; class_code "="; tss_id "TSS18179"; p_id "P18112";
chr6	hg19_knownGene	exon	56416982	56418453	.	-	.	gene_id "XLOC_019745"; transcript_id "5_00052176"; exon_number "43"; gene_name "uc011dxk.1"; oId "uc011dxk.1"; nearest_ref "uc011dxk.1"; class_code "="; tss_id "TSS18179"; p_id "P18112";
chr6	hg19_knownGene	exon	56420143	56420638	.	-	.	gene_id "XLOC_019745"; transcript_id "5_00052176"; exon_number "44"; gene_name "uc011dxk.1"; oId "uc011dxk.1"; nearest_ref "uc011dxk.1"; class_code "="; tss_id "TSS18179"; p_id "P18112";
chr6	hg19_knownGene	exon	56422117	56422316	.	-	.	gene_id "XLOC_019745"; transcript_id "5_00052176"; exon_number "45"; gene_name "uc011dxk.1"; oId "uc011dxk.1"; nearest_ref "uc011dxk.1"; class_code "="; tss_id "TSS18179"; p_id "P18112";
chr6	hg19_knownGene	exon	56425092	56425221	.	-	.	gene_id "XLOC_019745"; transcript_id "5_00052176"; exon_number "46"; gene_name "uc011dxk.1"; oId "uc011dxk.1"; nearest_ref "uc011dxk.1"; class_code "="; tss_id "TSS18179"; p_id "P18112";
chr6	hg19_knownGene	exon	56426106	56426347	.	-	.	gene_id "XLOC_019745"; transcript_id "5_00052176"; exon_number "47"; gene_name "uc011dxk.1"; oId "uc011dxk.1"; nearest_ref "uc011dxk.1"; class_code "="; tss_id "TSS18179"; p_id "P18112";
chr6	hg19_knownGene	exon	56426936	56426998	.	-	.	gene_id "XLOC_019745"; transcript_id "5_00052176"; exon_number "48"; gene_name "uc011dxk.1"; oId "uc011dxk.1"; nearest_ref "uc011dxk.1"; class_code "="; tss_id "TSS18179"; p_id "P18112";
chr6	hg19_knownGene	exon	56433267	56433393	.	-	.	gene_id "XLOC_019745"; transcript_id "5_00052176"; exon_number "49"; gene_name "uc011dxk.1"; oId "uc011dxk.1"; nearest_ref "uc011dxk.1"; class_code "="; tss_id "TSS18179"; p_id "P18112";
chr6	hg19_knownGene	exon	56434654	56434810	.	-	.	gene_id "XLOC_019745"; transcript_id "5_00052176"; exon_number "50"; gene_name "uc011dxk.1"; oId "uc011dxk.1"; nearest_ref "uc011dxk.1"; class_code "="; tss_id "TSS18179"; p_id "P18112";
chr6	hg19_knownGene	exon	56436898	56437064	.	-	.	gene_id "XLOC_019745"; transcript_id "5_00052176"; exon_number "51"; gene_name "uc011dxk.1"; oId "uc011dxk.1"; nearest_ref "uc011dxk.1"; class_code "="; tss_id "TSS18179"; p_id "P18112";
chr6	hg19_knownGene	exon	56437545	56437862	.	-	.	gene_id "XLOC_019745"; transcript_id "5_00052176"; exon_number "52"; gene_name "uc011dxk.1"; oId "uc011dxk.1"; nearest_ref "uc011dxk.1"; class_code "="; tss_id "TSS18179"; p_id "P18112";
chr6	hg19_knownGene	exon	56438477	56438685	.	-	.	gene_id "XLOC_019745"; transcript_id "5_00052176"; exon_number "53"; gene_name "uc011dxk.1"; oId "uc011dxk.1"; nearest_ref "uc011dxk.1"; class_code "="; tss_id "TSS18179"; p_id "P18112";
chr6	hg19_knownGene	exon	56443612	56443735	.	-	.	gene_id "XLOC_019745"; transcript_id "5_00052176"; exon_number "54"; gene_name "uc011dxk.1"; oId "uc011dxk.1"; nearest_ref "uc011dxk.1"; class_code "="; tss_id "TSS18179"; p_id "P18112";
chr6	hg19_knownGene	exon	56456980	56457156	.	-	.	gene_id "XLOC_019745"; transcript_id "5_00052176"; exon_number "55"; gene_name "uc011dxk.1"; oId "uc011dxk.1"; nearest_ref "uc011dxk.1"; class_code "="; tss_id "TSS18179"; p_id "P18112";
chr6	hg19_knownGene	exon	56458461	56458991	.	-	.	gene_id "XLOC_019745"; transcript_id "5_00052176"; exon_number "56"; gene_name "uc011dxk.1"; oId "uc011dxk.1"; nearest_ref "uc011dxk.1"; class_code "="; tss_id "TSS18179"; p_id "P18112";
chr6	hg19_knownGene	exon	56462538	56462804	.	-	.	gene_id "XLOC_019745"; transcript_id "5_00052176"; exon_number "57"; gene_name "uc011dxk.1"; oId "uc011dxk.1"; nearest_ref "uc011dxk.1"; class_code "="; tss_id "TSS18179"; p_id "P18112";
chr6	hg19_knownGene	exon	56463274	56463507	.	-	.	gene_id "XLOC_019745"; transcript_id "5_00052176"; exon_number "58"; gene_name "uc011dxk.1"; oId "uc011dxk.1"; nearest_ref "uc011dxk.1"; class_code "="; tss_id "TSS18179"; p_id "P18112";
chr6	hg19_knownGene	exon	56464867	56465019	.	-	.	gene_id "XLOC_019745"; transcript_id "5_00052176"; exon_number "59"; gene_name "uc011dxk.1"; oId "uc011dxk.1"; nearest_ref "uc011dxk.1"; class_code "="; tss_id "TSS18179"; p_id "P18112";
chr6	hg19_knownGene	exon	56475225	56475360	.	-	.	gene_id "XLOC_019745"; transcript_id "5_00052176"; exon_number "60"; gene_name "uc011dxk.1"; oId "uc011dxk.1"; nearest_ref "uc011dxk.1"; class_code "="; tss_id "TSS18179"; p_id "P18112";
chr6	hg19_knownGene	exon	56476306	56476394	.	-	.	gene_id "XLOC_019745"; transcript_id "5_00052176"; exon_number "61"; gene_name "uc011dxk.1"; oId "uc011dxk.1"; nearest_ref "uc011dxk.1"; class_code "="; tss_id "TSS18179"; p_id "P18112";
chr6	hg19_knownGene	exon	56479154	56479282	.	-	.	gene_id "XLOC_019745"; transcript_id "5_00052176"; exon_number "62"; gene_name "uc011dxk.1"; oId "uc011dxk.1"; nearest_ref "uc011dxk.1"; class_code "="; tss_id "TSS18179"; p_id "P18112";
chr6	hg19_knownGene	exon	56489328	56489426	.	-	.	gene_id "XLOC_019745"; transcript_id "5_00052176"; exon_number "63"; gene_name "uc011dxk.1"; oId "uc011dxk.1"; nearest_ref "uc011dxk.1"; class_code "="; tss_id "TSS18179"; p_id "P18112";
chr6	hg19_knownGene	exon	56489955	56490062	.	-	.	gene_id "XLOC_019745"; transcript_id "5_00052176"; exon_number "64"; gene_name "uc011dxk.1"; oId "uc011dxk.1"; nearest_ref "uc011dxk.1"; class_code "="; tss_id "TSS18179"; p_id "P18112";
chr6	hg19_knownGene	exon	56492002	56492085	.	-	.	gene_id "XLOC_019745"; transcript_id "5_00052176"; exon_number "65"; gene_name "uc011dxk.1"; oId "uc011dxk.1"; nearest_ref "uc011dxk.1"; class_code "="; tss_id "TSS18179"; p_id "P18112";
chr6	hg19_knownGene	exon	56492797	56492959	.	-	.	gene_id "XLOC_019745"; transcript_id "5_00052176"; exon_number "66"; gene_name "uc011dxk.1"; oId "uc011dxk.1"; nearest_ref "uc011dxk.1"; class_code "="; tss_id "TSS18179"; p_id "P18112";
chr6	hg19_knownGene	exon	56494048	56494241	.	-	.	gene_id "XLOC_019745"; transcript_id "5_00052176"; exon_number "67"; gene_name "uc011dxk.1"; oId "uc011dxk.1"; nearest_ref "uc011dxk.1"; class_code "="; tss_id "TSS18179"; p_id "P18112";
chr6	hg19_knownGene	exon	56495043	56495181	.	-	.	gene_id "XLOC_019745"; transcript_id "5_00052176"; exon_number "68"; gene_name "uc011dxk.1"; oId "uc011dxk.1"; nearest_ref "uc011dxk.1"; class_code "="; tss_id "TSS18179"; p_id "P18112";
chr6	hg19_knownGene	exon	56496009	56496187	.	-	.	gene_id "XLOC_019745"; transcript_id "5_00052176"; exon_number "69"; gene_name "uc011dxk.1"; oId "uc011dxk.1"; nearest_ref "uc011dxk.1"; class_code "="; tss_id "TSS18179"; p_id "P18112";
chr6	hg19_knownGene	exon	56496681	56496838	.	-	.	gene_id "XLOC_019745"; transcript_id "5_00052176"; exon_number "70"; gene_name "uc011dxk.1"; oId "uc011dxk.1"; nearest_ref "uc011dxk.1"; class_code "="; tss_id "TSS18179"; p_id "P18112";
chr6	hg19_knownGene	exon	56497652	56497835	.	-	.	gene_id "XLOC_019745"; transcript_id "5_00052176"; exon_number "71"; gene_name "uc011dxk.1"; oId "uc011dxk.1"; nearest_ref "uc011dxk.1"; class_code "="; tss_id "TSS18179"; p_id "P18112";
chr6	hg19_knownGene	exon	56498930	56499056	.	-	.	gene_id "XLOC_019745"; transcript_id "5_00052176"; exon_number "72"; gene_name "uc011dxk.1"; oId "uc011dxk.1"; nearest_ref "uc011dxk.1"; class_code "="; tss_id "TSS18179"; p_id "P18112";
chr6	hg19_knownGene	exon	56499260	56499414	.	-	.	gene_id "XLOC_019745"; transcript_id "5_00052176"; exon_number "73"; gene_name "uc011dxk.1"; oId "uc011dxk.1"; nearest_ref "uc011dxk.1"; class_code "="; tss_id "TSS18179"; p_id "P18112";
chr6	hg19_knownGene	exon	56499599	56499751	.	-	.	gene_id "XLOC_019745"; transcript_id "5_00052176"; exon_number "74"; gene_name "uc011dxk.1"; oId "uc011dxk.1"; nearest_ref "uc011dxk.1"; class_code "="; tss_id "TSS18179"; p_id "P18112";
chr6	hg19_knownGene	exon	56500387	56500512	.	-	.	gene_id "XLOC_019745"; transcript_id "5_00052176"; exon_number "75"; gene_name "uc011dxk.1"; oId "uc011dxk.1"; nearest_ref "uc011dxk.1"; class_code "="; tss_id "TSS18179"; p_id "P18112";
chr6	hg19_knownGene	exon	56501355	56501450	.	-	.	gene_id "XLOC_019745"; transcript_id "5_00052176"; exon_number "76"; gene_name "uc011dxk.1"; oId "uc011dxk.1"; nearest_ref "uc011dxk.1"; class_code "="; tss_id "TSS18179"; p_id "P18112";
chr6	hg19_knownGene	exon	56504057	56504161	.	-	.	gene_id "XLOC_019745"; transcript_id "5_00052176"; exon_number "77"; gene_name "uc011dxk.1"; oId "uc011dxk.1"; nearest_ref "uc011dxk.1"; class_code "="; tss_id "TSS18179"; p_id "P18112";
chr6	hg19_knownGene	exon	56504248	56504409	.	-	.	gene_id "XLOC_019745"; transcript_id "5_00052176"; exon_number "78"; gene_name "uc011dxk.1"; oId "uc011dxk.1"; nearest_ref "uc011dxk.1"; class_code "="; tss_id "TSS18179"; p_id "P18112";
chr6	hg19_knownGene	exon	56504494	56504571	.	-	.	gene_id "XLOC_019745"; transcript_id "5_00052176"; exon_number "79"; gene_name "uc011dxk.1"; oId "uc011dxk.1"; nearest_ref "uc011dxk.1"; class_code "="; tss_id "TSS18179"; p_id "P18112";
chr6	hg19_knownGene	exon	56504727	56504855	.	-	.	gene_id "XLOC_019745"; transcript_id "5_00052176"; exon_number "80"; gene_name "uc011dxk.1"; oId "uc011dxk.1"; nearest_ref "uc011dxk.1"; class_code "="; tss_id "TSS18179"; p_id "P18112";
chr6	hg19_knownGene	exon	56504941	56505403	.	-	.	gene_id "XLOC_019745"; transcript_id "5_00052176"; exon_number "81"; gene_name "uc011dxk.1"; oId "uc011dxk.1"; nearest_ref "uc011dxk.1"; class_code "="; tss_id "TSS18179"; p_id "P18112";
chr6	hg19_knownGene	exon	56506745	56506899	.	-	.	gene_id "XLOC_019745"; transcript_id "5_00052176"; exon_number "82"; gene_name "uc011dxk.1"; oId "uc011dxk.1"; nearest_ref "uc011dxk.1"; class_code "="; tss_id "TSS18179"; p_id "P18112";
chr6	hg19_knownGene	exon	56507208	56507301	.	-	.	gene_id "XLOC_019745"; transcript_id "5_00052176"; exon_number "83"; gene_name "uc011dxk.1"; oId "uc011dxk.1"; nearest_ref "uc011dxk.1"; class_code "="; tss_id "TSS18179"; p_id "P18112";
chr6	hg19_knownGene	exon	56510664	56510791	.	-	.	gene_id "XLOC_019745"; transcript_id "5_00052176"; exon_number "84"; gene_name "uc011dxk.1"; oId "uc011dxk.1"; nearest_ref "uc011dxk.1"; class_code "="; tss_id "TSS18179"; p_id "P18112";
chr6	hg19_knownGene	exon	56510885	56510980	.	-	.	gene_id "XLOC_019745"; transcript_id "5_00052176"; exon_number "85"; gene_name "uc011dxk.1"; oId "uc011dxk.1"; nearest_ref "uc011dxk.1"; class_code "="; tss_id "TSS18179"; p_id "P18112";
chr6	hg19_knownGene	exon	56513368	56513487	.	-	.	gene_id "XLOC_019745"; transcript_id "5_00052176"; exon_number "86"; gene_name "uc011dxk.1"; oId "uc011dxk.1"; nearest_ref "uc011dxk.1"; class_code "="; tss_id "TSS18179"; p_id "P18112";
chr6	hg19_knownGene	exon	56515724	56515830	.	-	.	gene_id "XLOC_019745"; transcript_id "5_00052176"; exon_number "87"; gene_name "uc011dxk.1"; oId "uc011dxk.1"; nearest_ref "uc011dxk.1"; class_code "="; tss_id "TSS18179"; p_id "P18112";
chr6	hg19_knownGene	exon	56515930	56516042	.	-	.	gene_id "XLOC_019745"; transcript_id "5_00052176"; exon_number "88"; gene_name "uc011dxk.1"; oId "uc011dxk.1"; nearest_ref "uc011dxk.1"; class_code "="; tss_id "TSS18179"; p_id "P18112";
chr6	hg19_knownGene	exon	56535439	56535605	.	-	.	gene_id "XLOC_019745"; transcript_id "5_00052176"; exon_number "89"; gene_name "uc011dxk.1"; oId "uc011dxk.1"; nearest_ref "uc011dxk.1"; class_code "="; tss_id "TSS18179"; p_id "P18112";
chr6	hg19_knownGene	exon	56564451	56564543	.	-	.	gene_id "XLOC_019745"; transcript_id "5_00052176"; exon_number "90"; gene_name "uc011dxk.1"; oId "uc011dxk.1"; nearest_ref "uc011dxk.1"; class_code "="; tss_id "TSS18179"; p_id "P18112";
chr6	hg19_knownGene	exon	56566686	56566763	.	-	.	gene_id "XLOC_019745"; transcript_id "5_00052176"; exon_number "91"; gene_name "uc011dxk.1"; oId "uc011dxk.1"; nearest_ref "uc011dxk.1"; class_code "="; tss_id "TSS18179"; p_id "P18112";
chr6	hg19_knownGene	exon	56569078	56569167	.	-	.	gene_id "XLOC_019745"; transcript_id "5_00052176"; exon_number "92"; gene_name "uc011dxk.1"; oId "uc011dxk.1"; nearest_ref "uc011dxk.1"; class_code "="; tss_id "TSS18179"; p_id "P18112";
chr6	hg19_knownGene	exon	56600026	56600087	.	-	.	gene_id "XLOC_019745"; transcript_id "5_00052176"; exon_number "93"; gene_name "uc011dxk.1"; oId "uc011dxk.1"; nearest_ref "uc011dxk.1"; class_code "="; tss_id "TSS18179"; p_id "P18112";
chr6	hg19_knownGene	exon	56716195	56716402	.	-	.	gene_id "XLOC_019745"; transcript_id "5_00052176"; exon_number "94"; gene_name "uc011dxk.1"; oId "uc011dxk.1"; nearest_ref "uc011dxk.1"; class_code "="; tss_id "TSS18179"; p_id "P18112";
chr6	hg19_knownGene	exon	56716586	56716714	.	-	.	gene_id "XLOC_019745"; transcript_id "5_00052176"; exon_number "95"; gene_name "uc011dxk.1"; oId "uc011dxk.1"; nearest_ref "uc011dxk.1"; class_code "="; tss_id "TSS18179"; p_id "P18112";
chr6	hg19_knownGene	exon	56322787	56324065	.	-	.	gene_id "XLOC_019745"; transcript_id "5_00052177"; exon_number "1"; gene_name "uc003pdf.2"; oId "uc003pdf.2"; nearest_ref "uc003pdf.2"; class_code "="; tss_id "TSS18180"; p_id "P18100";
chr6	hg19_knownGene	exon	56324929	56325052	.	-	.	gene_id "XLOC_019745"; transcript_id "5_00052177"; exon_number "2"; gene_name "uc003pdf.2"; oId "uc003pdf.2"; nearest_ref "uc003pdf.2"; class_code "="; tss_id "TSS18180"; p_id "P18100";
chr6	hg19_knownGene	exon	56327844	56327954	.	-	.	gene_id "XLOC_019745"; transcript_id "5_00052177"; exon_number "3"; gene_name "uc003pdf.2"; oId "uc003pdf.2"; nearest_ref "uc003pdf.2"; class_code "="; tss_id "TSS18180"; p_id "P18100";
chr6	hg19_knownGene	exon	56328363	56328562	.	-	.	gene_id "XLOC_019745"; transcript_id "5_00052177"; exon_number "4"; gene_name "uc003pdf.2"; oId "uc003pdf.2"; nearest_ref "uc003pdf.2"; class_code "="; tss_id "TSS18180"; p_id "P18100";
chr6	hg19_knownGene	exon	56330876	56330993	.	-	.	gene_id "XLOC_019745"; transcript_id "5_00052177"; exon_number "5"; gene_name "uc003pdf.2"; oId "uc003pdf.2"; nearest_ref "uc003pdf.2"; class_code "="; tss_id "TSS18180"; p_id "P18100";
chr6	hg19_knownGene	exon	56333780	56333797	.	-	.	gene_id "XLOC_019745"; transcript_id "5_00052177"; exon_number "6"; gene_name "uc003pdf.2"; oId "uc003pdf.2"; nearest_ref "uc003pdf.2"; class_code "="; tss_id "TSS18180"; p_id "P18100";
chr6	hg19_knownGene	exon	56334681	56334755	.	-	.	gene_id "XLOC_019745"; transcript_id "5_00052177"; exon_number "7"; gene_name "uc003pdf.2"; oId "uc003pdf.2"; nearest_ref "uc003pdf.2"; class_code "="; tss_id "TSS18180"; p_id "P18100";
chr6	hg19_knownGene	exon	56334926	56335080	.	-	.	gene_id "XLOC_019745"; transcript_id "5_00052177"; exon_number "8"; gene_name "uc003pdf.2"; oId "uc003pdf.2"; nearest_ref "uc003pdf.2"; class_code "="; tss_id "TSS18180"; p_id "P18100";
chr6	hg19_knownGene	exon	56335904	56336066	.	-	.	gene_id "XLOC_019745"; transcript_id "5_00052177"; exon_number "9"; gene_name "uc003pdf.2"; oId "uc003pdf.2"; nearest_ref "uc003pdf.2"; class_code "="; tss_id "TSS18180"; p_id "P18100";
chr6	hg19_knownGene	exon	56336857	56337020	.	-	.	gene_id "XLOC_019745"; transcript_id "5_00052177"; exon_number "10"; gene_name "uc003pdf.2"; oId "uc003pdf.2"; nearest_ref "uc003pdf.2"; class_code "="; tss_id "TSS18180"; p_id "P18100";
chr6	hg19_knownGene	exon	56338671	56338800	.	-	.	gene_id "XLOC_019745"; transcript_id "5_00052177"; exon_number "11"; gene_name "uc003pdf.2"; oId "uc003pdf.2"; nearest_ref "uc003pdf.2"; class_code "="; tss_id "TSS18180"; p_id "P18100";
chr6	hg19_knownGene	exon	56340947	56341135	.	-	.	gene_id "XLOC_019745"; transcript_id "5_00052177"; exon_number "12"; gene_name "uc003pdf.2"; oId "uc003pdf.2"; nearest_ref "uc003pdf.2"; class_code "="; tss_id "TSS18180"; p_id "P18100";
chr6	hg19_knownGene	exon	56342143	56342286	.	-	.	gene_id "XLOC_019745"; transcript_id "5_00052177"; exon_number "13"; gene_name "uc003pdf.2"; oId "uc003pdf.2"; nearest_ref "uc003pdf.2"; class_code "="; tss_id "TSS18180"; p_id "P18100";
chr6	hg19_knownGene	exon	56346848	56346976	.	-	.	gene_id "XLOC_019745"; transcript_id "5_00052177"; exon_number "14"; gene_name "uc003pdf.2"; oId "uc003pdf.2"; nearest_ref "uc003pdf.2"; class_code "="; tss_id "TSS18180"; p_id "P18100";
chr6	hg19_knownGene	exon	56347481	56347675	.	-	.	gene_id "XLOC_019745"; transcript_id "5_00052177"; exon_number "15"; gene_name "uc003pdf.2"; oId "uc003pdf.2"; nearest_ref "uc003pdf.2"; class_code "="; tss_id "TSS18180"; p_id "P18100";
chr6	hg19_knownGene	exon	56350110	56350269	.	-	.	gene_id "XLOC_019745"; transcript_id "5_00052177"; exon_number "16"; gene_name "uc003pdf.2"; oId "uc003pdf.2"; nearest_ref "uc003pdf.2"; class_code "="; tss_id "TSS18180"; p_id "P18100";
chr6	hg19_knownGene	exon	56351902	56352071	.	-	.	gene_id "XLOC_019745"; transcript_id "5_00052177"; exon_number "17"; gene_name "uc003pdf.2"; oId "uc003pdf.2"; nearest_ref "uc003pdf.2"; class_code "="; tss_id "TSS18180"; p_id "P18100";
chr6	hg19_knownGene	exon	56354288	56354407	.	-	.	gene_id "XLOC_019745"; transcript_id "5_00052177"; exon_number "18"; gene_name "uc003pdf.2"; oId "uc003pdf.2"; nearest_ref "uc003pdf.2"; class_code "="; tss_id "TSS18180"; p_id "P18100";
chr6	hg19_knownGene	exon	56357025	56357231	.	-	.	gene_id "XLOC_019745"; transcript_id "5_00052177"; exon_number "19"; gene_name "uc003pdf.2"; oId "uc003pdf.2"; nearest_ref "uc003pdf.2"; class_code "="; tss_id "TSS18180"; p_id "P18100";
chr6	hg19_knownGene	exon	56357732	56357887	.	-	.	gene_id "XLOC_019745"; transcript_id "5_00052177"; exon_number "20"; gene_name "uc003pdf.2"; oId "uc003pdf.2"; nearest_ref "uc003pdf.2"; class_code "="; tss_id "TSS18180"; p_id "P18100";
chr6	hg19_knownGene	exon	56358808	56358978	.	-	.	gene_id "XLOC_019745"; transcript_id "5_00052177"; exon_number "21"; gene_name "uc003pdf.2"; oId "uc003pdf.2"; nearest_ref "uc003pdf.2"; class_code "="; tss_id "TSS18180"; p_id "P18100";
chr6	hg19_knownGene	exon	56362177	56362305	.	-	.	gene_id "XLOC_019745"; transcript_id "5_00052177"; exon_number "22"; gene_name "uc003pdf.2"; oId "uc003pdf.2"; nearest_ref "uc003pdf.2"; class_code "="; tss_id "TSS18180"; p_id "P18100";
chr6	hg19_knownGene	exon	56362654	56362851	.	-	.	gene_id "XLOC_019745"; transcript_id "5_00052177"; exon_number "23"; gene_name "uc003pdf.2"; oId "uc003pdf.2"; nearest_ref "uc003pdf.2"; class_code "="; tss_id "TSS18180"; p_id "P18100";
chr6	hg19_knownGene	exon	56365878	56366033	.	-	.	gene_id "XLOC_019745"; transcript_id "5_00052177"; exon_number "24"; gene_name "uc003pdf.2"; oId "uc003pdf.2"; nearest_ref "uc003pdf.2"; class_code "="; tss_id "TSS18180"; p_id "P18100";
chr6	hg19_knownGene	exon	56366318	56366491	.	-	.	gene_id "XLOC_019745"; transcript_id "5_00052177"; exon_number "25"; gene_name "uc003pdf.2"; oId "uc003pdf.2"; nearest_ref "uc003pdf.2"; class_code "="; tss_id "TSS18180"; p_id "P18100";
chr6	hg19_knownGene	exon	56368795	56368896	.	-	.	gene_id "XLOC_019745"; transcript_id "5_00052177"; exon_number "26"; gene_name "uc003pdf.2"; oId "uc003pdf.2"; nearest_ref "uc003pdf.2"; class_code "="; tss_id "TSS18180"; p_id "P18100";
chr6	hg19_knownGene	exon	56371241	56371342	.	-	.	gene_id "XLOC_019745"; transcript_id "5_00052177"; exon_number "27"; gene_name "uc003pdf.2"; oId "uc003pdf.2"; nearest_ref "uc003pdf.2"; class_code "="; tss_id "TSS18180"; p_id "P18100";
chr6	hg19_knownGene	exon	56371465	56371587	.	-	.	gene_id "XLOC_019745"; transcript_id "5_00052177"; exon_number "28"; gene_name "uc003pdf.2"; oId "uc003pdf.2"; nearest_ref "uc003pdf.2"; class_code "="; tss_id "TSS18180"; p_id "P18100";
chr6	hg19_knownGene	exon	56373327	56373553	.	-	.	gene_id "XLOC_019745"; transcript_id "5_00052177"; exon_number "29"; gene_name "uc003pdf.2"; oId "uc003pdf.2"; nearest_ref "uc003pdf.2"; class_code "="; tss_id "TSS18180"; p_id "P18100";
chr6	hg19_knownGene	exon	56374440	56374671	.	-	.	gene_id "XLOC_019745"; transcript_id "5_00052177"; exon_number "30"; gene_name "uc003pdf.2"; oId "uc003pdf.2"; nearest_ref "uc003pdf.2"; class_code "="; tss_id "TSS18180"; p_id "P18100";
chr6	hg19_knownGene	exon	56375995	56376198	.	-	.	gene_id "XLOC_019745"; transcript_id "5_00052177"; exon_number "31"; gene_name "uc003pdf.2"; oId "uc003pdf.2"; nearest_ref "uc003pdf.2"; class_code "="; tss_id "TSS18180"; p_id "P18100";
chr6	hg19_knownGene	exon	56380248	56380466	.	-	.	gene_id "XLOC_019745"; transcript_id "5_00052177"; exon_number "32"; gene_name "uc003pdf.2"; oId "uc003pdf.2"; nearest_ref "uc003pdf.2"; class_code "="; tss_id "TSS18180"; p_id "P18100";
chr6	hg19_knownGene	exon	56381996	56382103	.	-	.	gene_id "XLOC_019745"; transcript_id "5_00052177"; exon_number "33"; gene_name "uc003pdf.2"; oId "uc003pdf.2"; nearest_ref "uc003pdf.2"; class_code "="; tss_id "TSS18180"; p_id "P18100";
chr6	hg19_knownGene	exon	56382299	56382418	.	-	.	gene_id "XLOC_019745"; transcript_id "5_00052177"; exon_number "34"; gene_name "uc003pdf.2"; oId "uc003pdf.2"; nearest_ref "uc003pdf.2"; class_code "="; tss_id "TSS18180"; p_id "P18100";
chr6	hg19_knownGene	exon	56391159	56391365	.	-	.	gene_id "XLOC_019745"; transcript_id "5_00052177"; exon_number "35"; gene_name "uc003pdf.2"; oId "uc003pdf.2"; nearest_ref "uc003pdf.2"; class_code "="; tss_id "TSS18180"; p_id "P18100";
chr6	hg19_knownGene	exon	56392291	56392532	.	-	.	gene_id "XLOC_019745"; transcript_id "5_00052177"; exon_number "36"; gene_name "uc003pdf.2"; oId "uc003pdf.2"; nearest_ref "uc003pdf.2"; class_code "="; tss_id "TSS18180"; p_id "P18100";
chr6	hg19_knownGene	exon	56393639	56393723	.	-	.	gene_id "XLOC_019745"; transcript_id "5_00052177"; exon_number "37"; gene_name "uc003pdf.2"; oId "uc003pdf.2"; nearest_ref "uc003pdf.2"; class_code "="; tss_id "TSS18180"; p_id "P18100";
chr6	hg19_knownGene	exon	56394246	56394572	.	-	.	gene_id "XLOC_019745"; transcript_id "5_00052177"; exon_number "38"; gene_name "uc003pdf.2"; oId "uc003pdf.2"; nearest_ref "uc003pdf.2"; class_code "="; tss_id "TSS18180"; p_id "P18100";
chr6	hg19_knownGene	exon	56394772	56394931	.	-	.	gene_id "XLOC_019745"; transcript_id "5_00052177"; exon_number "39"; gene_name "uc003pdf.2"; oId "uc003pdf.2"; nearest_ref "uc003pdf.2"; class_code "="; tss_id "TSS18180"; p_id "P18100";
chr6	hg19_knownGene	exon	56397142	56397308	.	-	.	gene_id "XLOC_019745"; transcript_id "5_00052177"; exon_number "40"; gene_name "uc003pdf.2"; oId "uc003pdf.2"; nearest_ref "uc003pdf.2"; class_code "="; tss_id "TSS18180"; p_id "P18100";
chr6	hg19_knownGene	exon	56399920	56400090	.	-	.	gene_id "XLOC_019745"; transcript_id "5_00052177"; exon_number "41"; gene_name "uc003pdf.2"; oId "uc003pdf.2"; nearest_ref "uc003pdf.2"; class_code "="; tss_id "TSS18180"; p_id "P18100";
chr6	hg19_knownGene	exon	56401577	56401738	.	-	.	gene_id "XLOC_019745"; transcript_id "5_00052177"; exon_number "42"; gene_name "uc003pdf.2"; oId "uc003pdf.2"; nearest_ref "uc003pdf.2"; class_code "="; tss_id "TSS18180"; p_id "P18100";
chr6	hg19_knownGene	exon	56416982	56418453	.	-	.	gene_id "XLOC_019745"; transcript_id "5_00052177"; exon_number "43"; gene_name "uc003pdf.2"; oId "uc003pdf.2"; nearest_ref "uc003pdf.2"; class_code "="; tss_id "TSS18180"; p_id "P18100";
chr6	hg19_knownGene	exon	56420143	56420638	.	-	.	gene_id "XLOC_019745"; transcript_id "5_00052177"; exon_number "44"; gene_name "uc003pdf.2"; oId "uc003pdf.2"; nearest_ref "uc003pdf.2"; class_code "="; tss_id "TSS18180"; p_id "P18100";
chr6	hg19_knownGene	exon	56422117	56422316	.	-	.	gene_id "XLOC_019745"; transcript_id "5_00052177"; exon_number "45"; gene_name "uc003pdf.2"; oId "uc003pdf.2"; nearest_ref "uc003pdf.2"; class_code "="; tss_id "TSS18180"; p_id "P18100";
chr6	hg19_knownGene	exon	56425092	56425221	.	-	.	gene_id "XLOC_019745"; transcript_id "5_00052177"; exon_number "46"; gene_name "uc003pdf.2"; oId "uc003pdf.2"; nearest_ref "uc003pdf.2"; class_code "="; tss_id "TSS18180"; p_id "P18100";
chr6	hg19_knownGene	exon	56426106	56426347	.	-	.	gene_id "XLOC_019745"; transcript_id "5_00052177"; exon_number "47"; gene_name "uc003pdf.2"; oId "uc003pdf.2"; nearest_ref "uc003pdf.2"; class_code "="; tss_id "TSS18180"; p_id "P18100";
chr6	hg19_knownGene	exon	56426936	56426998	.	-	.	gene_id "XLOC_019745"; transcript_id "5_00052177"; exon_number "48"; gene_name "uc003pdf.2"; oId "uc003pdf.2"; nearest_ref "uc003pdf.2"; class_code "="; tss_id "TSS18180"; p_id "P18100";
chr6	hg19_knownGene	exon	56433267	56433393	.	-	.	gene_id "XLOC_019745"; transcript_id "5_00052177"; exon_number "49"; gene_name "uc003pdf.2"; oId "uc003pdf.2"; nearest_ref "uc003pdf.2"; class_code "="; tss_id "TSS18180"; p_id "P18100";
chr6	hg19_knownGene	exon	56434654	56434810	.	-	.	gene_id "XLOC_019745"; transcript_id "5_00052177"; exon_number "50"; gene_name "uc003pdf.2"; oId "uc003pdf.2"; nearest_ref "uc003pdf.2"; class_code "="; tss_id "TSS18180"; p_id "P18100";
chr6	hg19_knownGene	exon	56436898	56437064	.	-	.	gene_id "XLOC_019745"; transcript_id "5_00052177"; exon_number "51"; gene_name "uc003pdf.2"; oId "uc003pdf.2"; nearest_ref "uc003pdf.2"; class_code "="; tss_id "TSS18180"; p_id "P18100";
chr6	hg19_knownGene	exon	56437545	56437862	.	-	.	gene_id "XLOC_019745"; transcript_id "5_00052177"; exon_number "52"; gene_name "uc003pdf.2"; oId "uc003pdf.2"; nearest_ref "uc003pdf.2"; class_code "="; tss_id "TSS18180"; p_id "P18100";
chr6	hg19_knownGene	exon	56438477	56438685	.	-	.	gene_id "XLOC_019745"; transcript_id "5_00052177"; exon_number "53"; gene_name "uc003pdf.2"; oId "uc003pdf.2"; nearest_ref "uc003pdf.2"; class_code "="; tss_id "TSS18180"; p_id "P18100";
chr6	hg19_knownGene	exon	56443612	56443735	.	-	.	gene_id "XLOC_019745"; transcript_id "5_00052177"; exon_number "54"; gene_name "uc003pdf.2"; oId "uc003pdf.2"; nearest_ref "uc003pdf.2"; class_code "="; tss_id "TSS18180"; p_id "P18100";
chr6	hg19_knownGene	exon	56456980	56457156	.	-	.	gene_id "XLOC_019745"; transcript_id "5_00052177"; exon_number "55"; gene_name "uc003pdf.2"; oId "uc003pdf.2"; nearest_ref "uc003pdf.2"; class_code "="; tss_id "TSS18180"; p_id "P18100";
chr6	hg19_knownGene	exon	56458461	56458991	.	-	.	gene_id "XLOC_019745"; transcript_id "5_00052177"; exon_number "56"; gene_name "uc003pdf.2"; oId "uc003pdf.2"; nearest_ref "uc003pdf.2"; class_code "="; tss_id "TSS18180"; p_id "P18100";
chr6	hg19_knownGene	exon	56462538	56462804	.	-	.	gene_id "XLOC_019745"; transcript_id "5_00052177"; exon_number "57"; gene_name "uc003pdf.2"; oId "uc003pdf.2"; nearest_ref "uc003pdf.2"; class_code "="; tss_id "TSS18180"; p_id "P18100";
chr6	hg19_knownGene	exon	56463274	56463507	.	-	.	gene_id "XLOC_019745"; transcript_id "5_00052177"; exon_number "58"; gene_name "uc003pdf.2"; oId "uc003pdf.2"; nearest_ref "uc003pdf.2"; class_code "="; tss_id "TSS18180"; p_id "P18100";
chr6	hg19_knownGene	exon	56464867	56465019	.	-	.	gene_id "XLOC_019745"; transcript_id "5_00052177"; exon_number "59"; gene_name "uc003pdf.2"; oId "uc003pdf.2"; nearest_ref "uc003pdf.2"; class_code "="; tss_id "TSS18180"; p_id "P18100";
chr6	hg19_knownGene	exon	56475225	56475360	.	-	.	gene_id "XLOC_019745"; transcript_id "5_00052177"; exon_number "60"; gene_name "uc003pdf.2"; oId "uc003pdf.2"; nearest_ref "uc003pdf.2"; class_code "="; tss_id "TSS18180"; p_id "P18100";
chr6	hg19_knownGene	exon	56476306	56476394	.	-	.	gene_id "XLOC_019745"; transcript_id "5_00052177"; exon_number "61"; gene_name "uc003pdf.2"; oId "uc003pdf.2"; nearest_ref "uc003pdf.2"; class_code "="; tss_id "TSS18180"; p_id "P18100";
chr6	hg19_knownGene	exon	56479154	56479282	.	-	.	gene_id "XLOC_019745"; transcript_id "5_00052177"; exon_number "62"; gene_name "uc003pdf.2"; oId "uc003pdf.2"; nearest_ref "uc003pdf.2"; class_code "="; tss_id "TSS18180"; p_id "P18100";
chr6	hg19_knownGene	exon	56489328	56489426	.	-	.	gene_id "XLOC_019745"; transcript_id "5_00052177"; exon_number "63"; gene_name "uc003pdf.2"; oId "uc003pdf.2"; nearest_ref "uc003pdf.2"; class_code "="; tss_id "TSS18180"; p_id "P18100";
chr6	hg19_knownGene	exon	56489955	56490062	.	-	.	gene_id "XLOC_019745"; transcript_id "5_00052177"; exon_number "64"; gene_name "uc003pdf.2"; oId "uc003pdf.2"; nearest_ref "uc003pdf.2"; class_code "="; tss_id "TSS18180"; p_id "P18100";
chr6	hg19_knownGene	exon	56492002	56492085	.	-	.	gene_id "XLOC_019745"; transcript_id "5_00052177"; exon_number "65"; gene_name "uc003pdf.2"; oId "uc003pdf.2"; nearest_ref "uc003pdf.2"; class_code "="; tss_id "TSS18180"; p_id "P18100";
chr6	hg19_knownGene	exon	56492797	56492959	.	-	.	gene_id "XLOC_019745"; transcript_id "5_00052177"; exon_number "66"; gene_name "uc003pdf.2"; oId "uc003pdf.2"; nearest_ref "uc003pdf.2"; class_code "="; tss_id "TSS18180"; p_id "P18100";
chr6	hg19_knownGene	exon	56494048	56494241	.	-	.	gene_id "XLOC_019745"; transcript_id "5_00052177"; exon_number "67"; gene_name "uc003pdf.2"; oId "uc003pdf.2"; nearest_ref "uc003pdf.2"; class_code "="; tss_id "TSS18180"; p_id "P18100";
chr6	hg19_knownGene	exon	56495043	56495181	.	-	.	gene_id "XLOC_019745"; transcript_id "5_00052177"; exon_number "68"; gene_name "uc003pdf.2"; oId "uc003pdf.2"; nearest_ref "uc003pdf.2"; class_code "="; tss_id "TSS18180"; p_id "P18100";
chr6	hg19_knownGene	exon	56496009	56496187	.	-	.	gene_id "XLOC_019745"; transcript_id "5_00052177"; exon_number "69"; gene_name "uc003pdf.2"; oId "uc003pdf.2"; nearest_ref "uc003pdf.2"; class_code "="; tss_id "TSS18180"; p_id "P18100";
chr6	hg19_knownGene	exon	56496681	56496838	.	-	.	gene_id "XLOC_019745"; transcript_id "5_00052177"; exon_number "70"; gene_name "uc003pdf.2"; oId "uc003pdf.2"; nearest_ref "uc003pdf.2"; class_code "="; tss_id "TSS18180"; p_id "P18100";
chr6	hg19_knownGene	exon	56497652	56497835	.	-	.	gene_id "XLOC_019745"; transcript_id "5_00052177"; exon_number "71"; gene_name "uc003pdf.2"; oId "uc003pdf.2"; nearest_ref "uc003pdf.2"; class_code "="; tss_id "TSS18180"; p_id "P18100";
chr6	hg19_knownGene	exon	56498930	56499056	.	-	.	gene_id "XLOC_019745"; transcript_id "5_00052177"; exon_number "72"; gene_name "uc003pdf.2"; oId "uc003pdf.2"; nearest_ref "uc003pdf.2"; class_code "="; tss_id "TSS18180"; p_id "P18100";
chr6	hg19_knownGene	exon	56499260	56499414	.	-	.	gene_id "XLOC_019745"; transcript_id "5_00052177"; exon_number "73"; gene_name "uc003pdf.2"; oId "uc003pdf.2"; nearest_ref "uc003pdf.2"; class_code "="; tss_id "TSS18180"; p_id "P18100";
chr6	hg19_knownGene	exon	56499599	56499751	.	-	.	gene_id "XLOC_019745"; transcript_id "5_00052177"; exon_number "74"; gene_name "uc003pdf.2"; oId "uc003pdf.2"; nearest_ref "uc003pdf.2"; class_code "="; tss_id "TSS18180"; p_id "P18100";
chr6	hg19_knownGene	exon	56500387	56500512	.	-	.	gene_id "XLOC_019745"; transcript_id "5_00052177"; exon_number "75"; gene_name "uc003pdf.2"; oId "uc003pdf.2"; nearest_ref "uc003pdf.2"; class_code "="; tss_id "TSS18180"; p_id "P18100";
chr6	hg19_knownGene	exon	56501355	56501450	.	-	.	gene_id "XLOC_019745"; transcript_id "5_00052177"; exon_number "76"; gene_name "uc003pdf.2"; oId "uc003pdf.2"; nearest_ref "uc003pdf.2"; class_code "="; tss_id "TSS18180"; p_id "P18100";
chr6	hg19_knownGene	exon	56504057	56504161	.	-	.	gene_id "XLOC_019745"; transcript_id "5_00052177"; exon_number "77"; gene_name "uc003pdf.2"; oId "uc003pdf.2"; nearest_ref "uc003pdf.2"; class_code "="; tss_id "TSS18180"; p_id "P18100";
chr6	hg19_knownGene	exon	56504248	56504409	.	-	.	gene_id "XLOC_019745"; transcript_id "5_00052177"; exon_number "78"; gene_name "uc003pdf.2"; oId "uc003pdf.2"; nearest_ref "uc003pdf.2"; class_code "="; tss_id "TSS18180"; p_id "P18100";
chr6	hg19_knownGene	exon	56504494	56504571	.	-	.	gene_id "XLOC_019745"; transcript_id "5_00052177"; exon_number "79"; gene_name "uc003pdf.2"; oId "uc003pdf.2"; nearest_ref "uc003pdf.2"; class_code "="; tss_id "TSS18180"; p_id "P18100";
chr6	hg19_knownGene	exon	56504727	56504855	.	-	.	gene_id "XLOC_019745"; transcript_id "5_00052177"; exon_number "80"; gene_name "uc003pdf.2"; oId "uc003pdf.2"; nearest_ref "uc003pdf.2"; class_code "="; tss_id "TSS18180"; p_id "P18100";
chr6	hg19_knownGene	exon	56504941	56505403	.	-	.	gene_id "XLOC_019745"; transcript_id "5_00052177"; exon_number "81"; gene_name "uc003pdf.2"; oId "uc003pdf.2"; nearest_ref "uc003pdf.2"; class_code "="; tss_id "TSS18180"; p_id "P18100";
chr6	hg19_knownGene	exon	56506745	56506899	.	-	.	gene_id "XLOC_019745"; transcript_id "5_00052177"; exon_number "82"; gene_name "uc003pdf.2"; oId "uc003pdf.2"; nearest_ref "uc003pdf.2"; class_code "="; tss_id "TSS18180"; p_id "P18100";
chr6	hg19_knownGene	exon	56507208	56507301	.	-	.	gene_id "XLOC_019745"; transcript_id "5_00052177"; exon_number "83"; gene_name "uc003pdf.2"; oId "uc003pdf.2"; nearest_ref "uc003pdf.2"; class_code "="; tss_id "TSS18180"; p_id "P18100";
chr6	hg19_knownGene	exon	56510664	56510791	.	-	.	gene_id "XLOC_019745"; transcript_id "5_00052177"; exon_number "84"; gene_name "uc003pdf.2"; oId "uc003pdf.2"; nearest_ref "uc003pdf.2"; class_code "="; tss_id "TSS18180"; p_id "P18100";
chr6	hg19_knownGene	exon	56510885	56510980	.	-	.	gene_id "XLOC_019745"; transcript_id "5_00052177"; exon_number "85"; gene_name "uc003pdf.2"; oId "uc003pdf.2"; nearest_ref "uc003pdf.2"; class_code "="; tss_id "TSS18180"; p_id "P18100";
chr6	hg19_knownGene	exon	56513368	56513487	.	-	.	gene_id "XLOC_019745"; transcript_id "5_00052177"; exon_number "86"; gene_name "uc003pdf.2"; oId "uc003pdf.2"; nearest_ref "uc003pdf.2"; class_code "="; tss_id "TSS18180"; p_id "P18100";
chr6	hg19_knownGene	exon	56515724	56515830	.	-	.	gene_id "XLOC_019745"; transcript_id "5_00052177"; exon_number "87"; gene_name "uc003pdf.2"; oId "uc003pdf.2"; nearest_ref "uc003pdf.2"; class_code "="; tss_id "TSS18180"; p_id "P18100";
chr6	hg19_knownGene	exon	56515930	56516042	.	-	.	gene_id "XLOC_019745"; transcript_id "5_00052177"; exon_number "88"; gene_name "uc003pdf.2"; oId "uc003pdf.2"; nearest_ref "uc003pdf.2"; class_code "="; tss_id "TSS18180"; p_id "P18100";
chr6	hg19_knownGene	exon	56535439	56535605	.	-	.	gene_id "XLOC_019745"; transcript_id "5_00052177"; exon_number "89"; gene_name "uc003pdf.2"; oId "uc003pdf.2"; nearest_ref "uc003pdf.2"; class_code "="; tss_id "TSS18180"; p_id "P18100";
chr6	hg19_knownGene	exon	56564451	56564543	.	-	.	gene_id "XLOC_019745"; transcript_id "5_00052177"; exon_number "90"; gene_name "uc003pdf.2"; oId "uc003pdf.2"; nearest_ref "uc003pdf.2"; class_code "="; tss_id "TSS18180"; p_id "P18100";
chr6	hg19_knownGene	exon	56566686	56566763	.	-	.	gene_id "XLOC_019745"; transcript_id "5_00052177"; exon_number "91"; gene_name "uc003pdf.2"; oId "uc003pdf.2"; nearest_ref "uc003pdf.2"; class_code "="; tss_id "TSS18180"; p_id "P18100";
chr6	hg19_knownGene	exon	56569078	56569167	.	-	.	gene_id "XLOC_019745"; transcript_id "5_00052177"; exon_number "92"; gene_name "uc003pdf.2"; oId "uc003pdf.2"; nearest_ref "uc003pdf.2"; class_code "="; tss_id "TSS18180"; p_id "P18100";
chr6	hg19_knownGene	exon	56600026	56600087	.	-	.	gene_id "XLOC_019745"; transcript_id "5_00052177"; exon_number "93"; gene_name "uc003pdf.2"; oId "uc003pdf.2"; nearest_ref "uc003pdf.2"; class_code "="; tss_id "TSS18180"; p_id "P18100";
chr6	hg19_knownGene	exon	56716195	56716402	.	-	.	gene_id "XLOC_019745"; transcript_id "5_00052177"; exon_number "94"; gene_name "uc003pdf.2"; oId "uc003pdf.2"; nearest_ref "uc003pdf.2"; class_code "="; tss_id "TSS18180"; p_id "P18100";
chr6	hg19_knownGene	exon	56765219	56765419	.	-	.	gene_id "XLOC_019745"; transcript_id "5_00052177"; exon_number "95"; gene_name "uc003pdf.2"; oId "uc003pdf.2"; nearest_ref "uc003pdf.2"; class_code "="; tss_id "TSS18180"; p_id "P18100";
chr6	hg19_knownGene	exon	56818583	56818617	.	-	.	gene_id "XLOC_019745"; transcript_id "5_00052177"; exon_number "96"; gene_name "uc003pdf.2"; oId "uc003pdf.2"; nearest_ref "uc003pdf.2"; class_code "="; tss_id "TSS18180"; p_id "P18100";
chr6	hg19_knownGene	exon	56819205	56819413	.	-	.	gene_id "XLOC_019745"; transcript_id "5_00052177"; exon_number "97"; gene_name "uc003pdf.2"; oId "uc003pdf.2"; nearest_ref "uc003pdf.2"; class_code "="; tss_id "TSS18180"; p_id "P18100";
chr6	hg19_knownGene	exon	56348354	56350269	.	-	.	gene_id "XLOC_019745"; transcript_id "5_00054151"; exon_number "1"; gene_name "uc003pda.3"; oId "uc003pda.3"; nearest_ref "uc003pda.3"; class_code "="; tss_id "TSS18181"; p_id "P18105";
chr6	hg19_knownGene	exon	56351902	56352071	.	-	.	gene_id "XLOC_019745"; transcript_id "5_00054151"; exon_number "2"; gene_name "uc003pda.3"; oId "uc003pda.3"; nearest_ref "uc003pda.3"; class_code "="; tss_id "TSS18181"; p_id "P18105";
chr6	hg19_knownGene	exon	56354288	56354407	.	-	.	gene_id "XLOC_019745"; transcript_id "5_00054151"; exon_number "3"; gene_name "uc003pda.3"; oId "uc003pda.3"; nearest_ref "uc003pda.3"; class_code "="; tss_id "TSS18181"; p_id "P18105";
chr6	hg19_knownGene	exon	56357025	56357231	.	-	.	gene_id "XLOC_019745"; transcript_id "5_00054151"; exon_number "4"; gene_name "uc003pda.3"; oId "uc003pda.3"; nearest_ref "uc003pda.3"; class_code "="; tss_id "TSS18181"; p_id "P18105";
chr6	Cufflinks	exon	56350231	56350269	.	-	.	gene_id "XLOC_019745"; transcript_id "5_00052178"; exon_number "1"; gene_name "uc003pdf.2"; oId "SC3.17719.10"; nearest_ref "uc003pdf.2"; class_code "j"; tss_id "TSS18182";
chr6	Cufflinks	exon	56351902	56352071	.	-	.	gene_id "XLOC_019745"; transcript_id "5_00052178"; exon_number "2"; gene_name "uc003pdf.2"; oId "SC3.17719.10"; nearest_ref "uc003pdf.2"; class_code "j"; tss_id "TSS18182";
chr6	Cufflinks	exon	56354288	56354407	.	-	.	gene_id "XLOC_019745"; transcript_id "5_00052178"; exon_number "3"; gene_name "uc003pdf.2"; oId "SC3.17719.10"; nearest_ref "uc003pdf.2"; class_code "j"; tss_id "TSS18182";
chr6	Cufflinks	exon	56357025	56357231	.	-	.	gene_id "XLOC_019745"; transcript_id "5_00052178"; exon_number "4"; gene_name "uc003pdf.2"; oId "SC3.17719.10"; nearest_ref "uc003pdf.2"; class_code "j"; tss_id "TSS18182";
chr6	Cufflinks	exon	56357732	56357887	.	-	.	gene_id "XLOC_019745"; transcript_id "5_00052178"; exon_number "5"; gene_name "uc003pdf.2"; oId "SC3.17719.10"; nearest_ref "uc003pdf.2"; class_code "j"; tss_id "TSS18182";
chr6	Cufflinks	exon	56358808	56358974	.	-	.	gene_id "XLOC_019745"; transcript_id "5_00052178"; exon_number "6"; gene_name "uc003pdf.2"; oId "SC3.17719.10"; nearest_ref "uc003pdf.2"; class_code "j"; tss_id "TSS18182";
chr6	Cufflinks	exon	56362173	56362305	.	-	.	gene_id "XLOC_019745"; transcript_id "5_00052178"; exon_number "7"; gene_name "uc003pdf.2"; oId "SC3.17719.10"; nearest_ref "uc003pdf.2"; class_code "j"; tss_id "TSS18182";
chr6	Cufflinks	exon	56362654	56362851	.	-	.	gene_id "XLOC_019745"; transcript_id "5_00052178"; exon_number "8"; gene_name "uc003pdf.2"; oId "SC3.17719.10"; nearest_ref "uc003pdf.2"; class_code "j"; tss_id "TSS18182";
chr6	Cufflinks	exon	56365878	56366033	.	-	.	gene_id "XLOC_019745"; transcript_id "5_00052178"; exon_number "9"; gene_name "uc003pdf.2"; oId "SC3.17719.10"; nearest_ref "uc003pdf.2"; class_code "j"; tss_id "TSS18182";
chr6	Cufflinks	exon	56366318	56366491	.	-	.	gene_id "XLOC_019745"; transcript_id "5_00052178"; exon_number "10"; gene_name "uc003pdf.2"; oId "SC3.17719.10"; nearest_ref "uc003pdf.2"; class_code "j"; tss_id "TSS18182";
chr6	Cufflinks	exon	56368795	56368896	.	-	.	gene_id "XLOC_019745"; transcript_id "5_00052178"; exon_number "11"; gene_name "uc003pdf.2"; oId "SC3.17719.10"; nearest_ref "uc003pdf.2"; class_code "j"; tss_id "TSS18182";
chr6	Cufflinks	exon	56371241	56371342	.	-	.	gene_id "XLOC_019745"; transcript_id "5_00052178"; exon_number "12"; gene_name "uc003pdf.2"; oId "SC3.17719.10"; nearest_ref "uc003pdf.2"; class_code "j"; tss_id "TSS18182";
chr6	Cufflinks	exon	56371465	56371587	.	-	.	gene_id "XLOC_019745"; transcript_id "5_00052178"; exon_number "13"; gene_name "uc003pdf.2"; oId "SC3.17719.10"; nearest_ref "uc003pdf.2"; class_code "j"; tss_id "TSS18182";
chr6	Cufflinks	exon	56373327	56373553	.	-	.	gene_id "XLOC_019745"; transcript_id "5_00052178"; exon_number "14"; gene_name "uc003pdf.2"; oId "SC3.17719.10"; nearest_ref "uc003pdf.2"; class_code "j"; tss_id "TSS18182";
chr6	Cufflinks	exon	56374440	56374671	.	-	.	gene_id "XLOC_019745"; transcript_id "5_00052178"; exon_number "15"; gene_name "uc003pdf.2"; oId "SC3.17719.10"; nearest_ref "uc003pdf.2"; class_code "j"; tss_id "TSS18182";
chr6	Cufflinks	exon	56375995	56376198	.	-	.	gene_id "XLOC_019745"; transcript_id "5_00052178"; exon_number "16"; gene_name "uc003pdf.2"; oId "SC3.17719.10"; nearest_ref "uc003pdf.2"; class_code "j"; tss_id "TSS18182";
chr6	Cufflinks	exon	56380248	56380466	.	-	.	gene_id "XLOC_019745"; transcript_id "5_00052178"; exon_number "17"; gene_name "uc003pdf.2"; oId "SC3.17719.10"; nearest_ref "uc003pdf.2"; class_code "j"; tss_id "TSS18182";
chr6	Cufflinks	exon	56381996	56382103	.	-	.	gene_id "XLOC_019745"; transcript_id "5_00052178"; exon_number "18"; gene_name "uc003pdf.2"; oId "SC3.17719.10"; nearest_ref "uc003pdf.2"; class_code "j"; tss_id "TSS18182";
chr6	Cufflinks	exon	56382299	56382418	.	-	.	gene_id "XLOC_019745"; transcript_id "5_00052178"; exon_number "19"; gene_name "uc003pdf.2"; oId "SC3.17719.10"; nearest_ref "uc003pdf.2"; class_code "j"; tss_id "TSS18182";
chr6	Cufflinks	exon	56391159	56391365	.	-	.	gene_id "XLOC_019745"; transcript_id "5_00052178"; exon_number "20"; gene_name "uc003pdf.2"; oId "SC3.17719.10"; nearest_ref "uc003pdf.2"; class_code "j"; tss_id "TSS18182";
chr6	Cufflinks	exon	56392291	56392532	.	-	.	gene_id "XLOC_019745"; transcript_id "5_00052178"; exon_number "21"; gene_name "uc003pdf.2"; oId "SC3.17719.10"; nearest_ref "uc003pdf.2"; class_code "j"; tss_id "TSS18182";
chr6	Cufflinks	exon	56393639	56393723	.	-	.	gene_id "XLOC_019745"; transcript_id "5_00052178"; exon_number "22"; gene_name "uc003pdf.2"; oId "SC3.17719.10"; nearest_ref "uc003pdf.2"; class_code "j"; tss_id "TSS18182";
chr6	Cufflinks	exon	56394246	56394572	.	-	.	gene_id "XLOC_019745"; transcript_id "5_00052178"; exon_number "23"; gene_name "uc003pdf.2"; oId "SC3.17719.10"; nearest_ref "uc003pdf.2"; class_code "j"; tss_id "TSS18182";
chr6	Cufflinks	exon	56394772	56394931	.	-	.	gene_id "XLOC_019745"; transcript_id "5_00052178"; exon_number "24"; gene_name "uc003pdf.2"; oId "SC3.17719.10"; nearest_ref "uc003pdf.2"; class_code "j"; tss_id "TSS18182";
chr6	Cufflinks	exon	56397142	56397308	.	-	.	gene_id "XLOC_019745"; transcript_id "5_00052178"; exon_number "25"; gene_name "uc003pdf.2"; oId "SC3.17719.10"; nearest_ref "uc003pdf.2"; class_code "j"; tss_id "TSS18182";
chr6	Cufflinks	exon	56399920	56400090	.	-	.	gene_id "XLOC_019745"; transcript_id "5_00052178"; exon_number "26"; gene_name "uc003pdf.2"; oId "SC3.17719.10"; nearest_ref "uc003pdf.2"; class_code "j"; tss_id "TSS18182";
chr6	Cufflinks	exon	56401577	56401738	.	-	.	gene_id "XLOC_019745"; transcript_id "5_00052178"; exon_number "27"; gene_name "uc003pdf.2"; oId "SC3.17719.10"; nearest_ref "uc003pdf.2"; class_code "j"; tss_id "TSS18182";
chr6	Cufflinks	exon	56405078	56405577	.	-	.	gene_id "XLOC_019745"; transcript_id "5_00052178"; exon_number "28"; gene_name "uc003pdf.2"; oId "SC3.17719.10"; nearest_ref "uc003pdf.2"; class_code "j"; tss_id "TSS18182";
chr6	hg19_knownGene	exon	56436898	56437064	.	-	.	gene_id "XLOC_019745"; transcript_id "5_00052180"; exon_number "1"; gene_name "uc010kaa.1"; oId "uc010kaa.1"; nearest_ref "uc010kaa.1"; class_code "="; tss_id "TSS18183";
chr6	hg19_knownGene	exon	56437545	56437862	.	-	.	gene_id "XLOC_019745"; transcript_id "5_00052180"; exon_number "2"; gene_name "uc010kaa.1"; oId "uc010kaa.1"; nearest_ref "uc010kaa.1"; class_code "="; tss_id "TSS18183";
chr6	hg19_knownGene	exon	56438530	56438685	.	-	.	gene_id "XLOC_019745"; transcript_id "5_00052180"; exon_number "3"; gene_name "uc010kaa.1"; oId "uc010kaa.1"; nearest_ref "uc010kaa.1"; class_code "="; tss_id "TSS18183";
chr6	hg19_knownGene	exon	56443612	56443735	.	-	.	gene_id "XLOC_019745"; transcript_id "5_00052180"; exon_number "4"; gene_name "uc010kaa.1"; oId "uc010kaa.1"; nearest_ref "uc010kaa.1"; class_code "="; tss_id "TSS18183";
chr6	hg19_knownGene	exon	56456980	56457156	.	-	.	gene_id "XLOC_019745"; transcript_id "5_00052180"; exon_number "5"; gene_name "uc010kaa.1"; oId "uc010kaa.1"; nearest_ref "uc010kaa.1"; class_code "="; tss_id "TSS18183";
chr6	hg19_knownGene	exon	56458461	56458991	.	-	.	gene_id "XLOC_019745"; transcript_id "5_00052180"; exon_number "6"; gene_name "uc010kaa.1"; oId "uc010kaa.1"; nearest_ref "uc010kaa.1"; class_code "="; tss_id "TSS18183";
chr6	hg19_knownGene	exon	56462538	56462804	.	-	.	gene_id "XLOC_019745"; transcript_id "5_00052180"; exon_number "7"; gene_name "uc010kaa.1"; oId "uc010kaa.1"; nearest_ref "uc010kaa.1"; class_code "="; tss_id "TSS18183";
chr6	hg19_knownGene	exon	56463274	56463507	.	-	.	gene_id "XLOC_019745"; transcript_id "5_00052180"; exon_number "8"; gene_name "uc010kaa.1"; oId "uc010kaa.1"; nearest_ref "uc010kaa.1"; class_code "="; tss_id "TSS18183";
chr6	hg19_knownGene	exon	56468569	56474142	.	-	.	gene_id "XLOC_019745"; transcript_id "5_00052181"; exon_number "1"; gene_name "uc003pdb.2"; oId "uc003pdb.2"; nearest_ref "uc003pdb.2"; class_code "="; tss_id "TSS18176"; p_id "P18109";
chr6	hg19_knownGene	exon	56475225	56475360	.	-	.	gene_id "XLOC_019745"; transcript_id "5_00052181"; exon_number "2"; gene_name "uc003pdb.2"; oId "uc003pdb.2"; nearest_ref "uc003pdb.2"; class_code "="; tss_id "TSS18176"; p_id "P18109";
chr6	hg19_knownGene	exon	56476306	56476394	.	-	.	gene_id "XLOC_019745"; transcript_id "5_00052181"; exon_number "3"; gene_name "uc003pdb.2"; oId "uc003pdb.2"; nearest_ref "uc003pdb.2"; class_code "="; tss_id "TSS18176"; p_id "P18109";
chr6	hg19_knownGene	exon	56479154	56479282	.	-	.	gene_id "XLOC_019745"; transcript_id "5_00052181"; exon_number "4"; gene_name "uc003pdb.2"; oId "uc003pdb.2"; nearest_ref "uc003pdb.2"; class_code "="; tss_id "TSS18176"; p_id "P18109";
chr6	hg19_knownGene	exon	56489328	56489426	.	-	.	gene_id "XLOC_019745"; transcript_id "5_00052181"; exon_number "5"; gene_name "uc003pdb.2"; oId "uc003pdb.2"; nearest_ref "uc003pdb.2"; class_code "="; tss_id "TSS18176"; p_id "P18109";
chr6	hg19_knownGene	exon	56489955	56490062	.	-	.	gene_id "XLOC_019745"; transcript_id "5_00052181"; exon_number "6"; gene_name "uc003pdb.2"; oId "uc003pdb.2"; nearest_ref "uc003pdb.2"; class_code "="; tss_id "TSS18176"; p_id "P18109";
chr6	hg19_knownGene	exon	56492002	56492085	.	-	.	gene_id "XLOC_019745"; transcript_id "5_00052181"; exon_number "7"; gene_name "uc003pdb.2"; oId "uc003pdb.2"; nearest_ref "uc003pdb.2"; class_code "="; tss_id "TSS18176"; p_id "P18109";
chr6	hg19_knownGene	exon	56492797	56492959	.	-	.	gene_id "XLOC_019745"; transcript_id "5_00052181"; exon_number "8"; gene_name "uc003pdb.2"; oId "uc003pdb.2"; nearest_ref "uc003pdb.2"; class_code "="; tss_id "TSS18176"; p_id "P18109";
chr6	hg19_knownGene	exon	56494048	56494241	.	-	.	gene_id "XLOC_019745"; transcript_id "5_00052181"; exon_number "9"; gene_name "uc003pdb.2"; oId "uc003pdb.2"; nearest_ref "uc003pdb.2"; class_code "="; tss_id "TSS18176"; p_id "P18109";
chr6	hg19_knownGene	exon	56495043	56495181	.	-	.	gene_id "XLOC_019745"; transcript_id "5_00052181"; exon_number "10"; gene_name "uc003pdb.2"; oId "uc003pdb.2"; nearest_ref "uc003pdb.2"; class_code "="; tss_id "TSS18176"; p_id "P18109";
chr6	hg19_knownGene	exon	56496009	56496187	.	-	.	gene_id "XLOC_019745"; transcript_id "5_00052181"; exon_number "11"; gene_name "uc003pdb.2"; oId "uc003pdb.2"; nearest_ref "uc003pdb.2"; class_code "="; tss_id "TSS18176"; p_id "P18109";
chr6	hg19_knownGene	exon	56496681	56496838	.	-	.	gene_id "XLOC_019745"; transcript_id "5_00052181"; exon_number "12"; gene_name "uc003pdb.2"; oId "uc003pdb.2"; nearest_ref "uc003pdb.2"; class_code "="; tss_id "TSS18176"; p_id "P18109";
chr6	hg19_knownGene	exon	56497652	56497835	.	-	.	gene_id "XLOC_019745"; transcript_id "5_00052181"; exon_number "13"; gene_name "uc003pdb.2"; oId "uc003pdb.2"; nearest_ref "uc003pdb.2"; class_code "="; tss_id "TSS18176"; p_id "P18109";
chr6	hg19_knownGene	exon	56498930	56499056	.	-	.	gene_id "XLOC_019745"; transcript_id "5_00052181"; exon_number "14"; gene_name "uc003pdb.2"; oId "uc003pdb.2"; nearest_ref "uc003pdb.2"; class_code "="; tss_id "TSS18176"; p_id "P18109";
chr6	hg19_knownGene	exon	56499260	56499414	.	-	.	gene_id "XLOC_019745"; transcript_id "5_00052181"; exon_number "15"; gene_name "uc003pdb.2"; oId "uc003pdb.2"; nearest_ref "uc003pdb.2"; class_code "="; tss_id "TSS18176"; p_id "P18109";
chr6	hg19_knownGene	exon	56499599	56499751	.	-	.	gene_id "XLOC_019745"; transcript_id "5_00052181"; exon_number "16"; gene_name "uc003pdb.2"; oId "uc003pdb.2"; nearest_ref "uc003pdb.2"; class_code "="; tss_id "TSS18176"; p_id "P18109";
chr6	hg19_knownGene	exon	56500387	56500512	.	-	.	gene_id "XLOC_019745"; transcript_id "5_00052181"; exon_number "17"; gene_name "uc003pdb.2"; oId "uc003pdb.2"; nearest_ref "uc003pdb.2"; class_code "="; tss_id "TSS18176"; p_id "P18109";
chr6	hg19_knownGene	exon	56501355	56501450	.	-	.	gene_id "XLOC_019745"; transcript_id "5_00052181"; exon_number "18"; gene_name "uc003pdb.2"; oId "uc003pdb.2"; nearest_ref "uc003pdb.2"; class_code "="; tss_id "TSS18176"; p_id "P18109";
chr6	hg19_knownGene	exon	56504057	56504161	.	-	.	gene_id "XLOC_019745"; transcript_id "5_00052181"; exon_number "19"; gene_name "uc003pdb.2"; oId "uc003pdb.2"; nearest_ref "uc003pdb.2"; class_code "="; tss_id "TSS18176"; p_id "P18109";
chr6	hg19_knownGene	exon	56504248	56504409	.	-	.	gene_id "XLOC_019745"; transcript_id "5_00052181"; exon_number "20"; gene_name "uc003pdb.2"; oId "uc003pdb.2"; nearest_ref "uc003pdb.2"; class_code "="; tss_id "TSS18176"; p_id "P18109";
chr6	hg19_knownGene	exon	56504494	56504571	.	-	.	gene_id "XLOC_019745"; transcript_id "5_00052181"; exon_number "21"; gene_name "uc003pdb.2"; oId "uc003pdb.2"; nearest_ref "uc003pdb.2"; class_code "="; tss_id "TSS18176"; p_id "P18109";
chr6	hg19_knownGene	exon	56504727	56504855	.	-	.	gene_id "XLOC_019745"; transcript_id "5_00052181"; exon_number "22"; gene_name "uc003pdb.2"; oId "uc003pdb.2"; nearest_ref "uc003pdb.2"; class_code "="; tss_id "TSS18176"; p_id "P18109";
chr6	hg19_knownGene	exon	56504941	56505403	.	-	.	gene_id "XLOC_019745"; transcript_id "5_00052181"; exon_number "23"; gene_name "uc003pdb.2"; oId "uc003pdb.2"; nearest_ref "uc003pdb.2"; class_code "="; tss_id "TSS18176"; p_id "P18109";
chr6	hg19_knownGene	exon	56506745	56506899	.	-	.	gene_id "XLOC_019745"; transcript_id "5_00052181"; exon_number "24"; gene_name "uc003pdb.2"; oId "uc003pdb.2"; nearest_ref "uc003pdb.2"; class_code "="; tss_id "TSS18176"; p_id "P18109";
chr6	hg19_knownGene	exon	56507208	56507301	.	-	.	gene_id "XLOC_019745"; transcript_id "5_00052181"; exon_number "25"; gene_name "uc003pdb.2"; oId "uc003pdb.2"; nearest_ref "uc003pdb.2"; class_code "="; tss_id "TSS18176"; p_id "P18109";
chr6	hg19_knownGene	exon	56507420	56507694	.	-	.	gene_id "XLOC_019745"; transcript_id "5_00052181"; exon_number "26"; gene_name "uc003pdb.2"; oId "uc003pdb.2"; nearest_ref "uc003pdb.2"; class_code "="; tss_id "TSS18176"; p_id "P18109";
chr6	hg19_knownGene	exon	56479382	56482216	.	-	.	gene_id "XLOC_019745"; transcript_id "5_00052182"; exon_number "1"; gene_name "uc003pdc.3"; oId "uc003pdc.3"; nearest_ref "uc003pdc.3"; class_code "="; tss_id "TSS18176"; p_id "P18113";
chr6	hg19_knownGene	exon	56482784	56485513	.	-	.	gene_id "XLOC_019745"; transcript_id "5_00052182"; exon_number "2"; gene_name "uc003pdc.3"; oId "uc003pdc.3"; nearest_ref "uc003pdc.3"; class_code "="; tss_id "TSS18176"; p_id "P18113";
chr6	hg19_knownGene	exon	56489328	56489426	.	-	.	gene_id "XLOC_019745"; transcript_id "5_00052182"; exon_number "3"; gene_name "uc003pdc.3"; oId "uc003pdc.3"; nearest_ref "uc003pdc.3"; class_code "="; tss_id "TSS18176"; p_id "P18113";
chr6	hg19_knownGene	exon	56489955	56490062	.	-	.	gene_id "XLOC_019745"; transcript_id "5_00052182"; exon_number "4"; gene_name "uc003pdc.3"; oId "uc003pdc.3"; nearest_ref "uc003pdc.3"; class_code "="; tss_id "TSS18176"; p_id "P18113";
chr6	hg19_knownGene	exon	56492002	56492085	.	-	.	gene_id "XLOC_019745"; transcript_id "5_00052182"; exon_number "5"; gene_name "uc003pdc.3"; oId "uc003pdc.3"; nearest_ref "uc003pdc.3"; class_code "="; tss_id "TSS18176"; p_id "P18113";
chr6	hg19_knownGene	exon	56492797	56492959	.	-	.	gene_id "XLOC_019745"; transcript_id "5_00052182"; exon_number "6"; gene_name "uc003pdc.3"; oId "uc003pdc.3"; nearest_ref "uc003pdc.3"; class_code "="; tss_id "TSS18176"; p_id "P18113";
chr6	hg19_knownGene	exon	56494048	56494241	.	-	.	gene_id "XLOC_019745"; transcript_id "5_00052182"; exon_number "7"; gene_name "uc003pdc.3"; oId "uc003pdc.3"; nearest_ref "uc003pdc.3"; class_code "="; tss_id "TSS18176"; p_id "P18113";
chr6	hg19_knownGene	exon	56495043	56495181	.	-	.	gene_id "XLOC_019745"; transcript_id "5_00052182"; exon_number "8"; gene_name "uc003pdc.3"; oId "uc003pdc.3"; nearest_ref "uc003pdc.3"; class_code "="; tss_id "TSS18176"; p_id "P18113";
chr6	hg19_knownGene	exon	56496009	56496187	.	-	.	gene_id "XLOC_019745"; transcript_id "5_00052182"; exon_number "9"; gene_name "uc003pdc.3"; oId "uc003pdc.3"; nearest_ref "uc003pdc.3"; class_code "="; tss_id "TSS18176"; p_id "P18113";
chr6	hg19_knownGene	exon	56496681	56496838	.	-	.	gene_id "XLOC_019745"; transcript_id "5_00052182"; exon_number "10"; gene_name "uc003pdc.3"; oId "uc003pdc.3"; nearest_ref "uc003pdc.3"; class_code "="; tss_id "TSS18176"; p_id "P18113";
chr6	hg19_knownGene	exon	56497652	56497835	.	-	.	gene_id "XLOC_019745"; transcript_id "5_00052182"; exon_number "11"; gene_name "uc003pdc.3"; oId "uc003pdc.3"; nearest_ref "uc003pdc.3"; class_code "="; tss_id "TSS18176"; p_id "P18113";
chr6	hg19_knownGene	exon	56498930	56499056	.	-	.	gene_id "XLOC_019745"; transcript_id "5_00052182"; exon_number "12"; gene_name "uc003pdc.3"; oId "uc003pdc.3"; nearest_ref "uc003pdc.3"; class_code "="; tss_id "TSS18176"; p_id "P18113";
chr6	hg19_knownGene	exon	56499260	56499414	.	-	.	gene_id "XLOC_019745"; transcript_id "5_00052182"; exon_number "13"; gene_name "uc003pdc.3"; oId "uc003pdc.3"; nearest_ref "uc003pdc.3"; class_code "="; tss_id "TSS18176"; p_id "P18113";
chr6	hg19_knownGene	exon	56499599	56499751	.	-	.	gene_id "XLOC_019745"; transcript_id "5_00052182"; exon_number "14"; gene_name "uc003pdc.3"; oId "uc003pdc.3"; nearest_ref "uc003pdc.3"; class_code "="; tss_id "TSS18176"; p_id "P18113";
chr6	hg19_knownGene	exon	56500387	56500512	.	-	.	gene_id "XLOC_019745"; transcript_id "5_00052182"; exon_number "15"; gene_name "uc003pdc.3"; oId "uc003pdc.3"; nearest_ref "uc003pdc.3"; class_code "="; tss_id "TSS18176"; p_id "P18113";
chr6	hg19_knownGene	exon	56501355	56501450	.	-	.	gene_id "XLOC_019745"; transcript_id "5_00052182"; exon_number "16"; gene_name "uc003pdc.3"; oId "uc003pdc.3"; nearest_ref "uc003pdc.3"; class_code "="; tss_id "TSS18176"; p_id "P18113";
chr6	hg19_knownGene	exon	56504057	56504161	.	-	.	gene_id "XLOC_019745"; transcript_id "5_00052182"; exon_number "17"; gene_name "uc003pdc.3"; oId "uc003pdc.3"; nearest_ref "uc003pdc.3"; class_code "="; tss_id "TSS18176"; p_id "P18113";
chr6	hg19_knownGene	exon	56504248	56504409	.	-	.	gene_id "XLOC_019745"; transcript_id "5_00052182"; exon_number "18"; gene_name "uc003pdc.3"; oId "uc003pdc.3"; nearest_ref "uc003pdc.3"; class_code "="; tss_id "TSS18176"; p_id "P18113";
chr6	hg19_knownGene	exon	56504494	56504571	.	-	.	gene_id "XLOC_019745"; transcript_id "5_00052182"; exon_number "19"; gene_name "uc003pdc.3"; oId "uc003pdc.3"; nearest_ref "uc003pdc.3"; class_code "="; tss_id "TSS18176"; p_id "P18113";
chr6	hg19_knownGene	exon	56504727	56504855	.	-	.	gene_id "XLOC_019745"; transcript_id "5_00052182"; exon_number "20"; gene_name "uc003pdc.3"; oId "uc003pdc.3"; nearest_ref "uc003pdc.3"; class_code "="; tss_id "TSS18176"; p_id "P18113";
chr6	hg19_knownGene	exon	56504941	56505403	.	-	.	gene_id "XLOC_019745"; transcript_id "5_00052182"; exon_number "21"; gene_name "uc003pdc.3"; oId "uc003pdc.3"; nearest_ref "uc003pdc.3"; class_code "="; tss_id "TSS18176"; p_id "P18113";
chr6	hg19_knownGene	exon	56506745	56506899	.	-	.	gene_id "XLOC_019745"; transcript_id "5_00052182"; exon_number "22"; gene_name "uc003pdc.3"; oId "uc003pdc.3"; nearest_ref "uc003pdc.3"; class_code "="; tss_id "TSS18176"; p_id "P18113";
chr6	hg19_knownGene	exon	56507208	56507301	.	-	.	gene_id "XLOC_019745"; transcript_id "5_00052182"; exon_number "23"; gene_name "uc003pdc.3"; oId "uc003pdc.3"; nearest_ref "uc003pdc.3"; class_code "="; tss_id "TSS18176"; p_id "P18113";
chr6	hg19_knownGene	exon	56507420	56507694	.	-	.	gene_id "XLOC_019745"; transcript_id "5_00052182"; exon_number "24"; gene_name "uc003pdc.3"; oId "uc003pdc.3"; nearest_ref "uc003pdc.3"; class_code "="; tss_id "TSS18176"; p_id "P18113";
chr6	hg19_knownGene	exon	56489175	56489426	.	-	.	gene_id "XLOC_019745"; transcript_id "5_00052183"; exon_number "1"; gene_name "uc003pdd.3"; oId "uc003pdd.3"; nearest_ref "uc003pdd.3"; class_code "="; tss_id "TSS18176"; p_id "P18104";
chr6	hg19_knownGene	exon	56489955	56490062	.	-	.	gene_id "XLOC_019745"; transcript_id "5_00052183"; exon_number "2"; gene_name "uc003pdd.3"; oId "uc003pdd.3"; nearest_ref "uc003pdd.3"; class_code "="; tss_id "TSS18176"; p_id "P18104";
chr6	hg19_knownGene	exon	56492002	56492085	.	-	.	gene_id "XLOC_019745"; transcript_id "5_00052183"; exon_number "3"; gene_name "uc003pdd.3"; oId "uc003pdd.3"; nearest_ref "uc003pdd.3"; class_code "="; tss_id "TSS18176"; p_id "P18104";
chr6	hg19_knownGene	exon	56492797	56492959	.	-	.	gene_id "XLOC_019745"; transcript_id "5_00052183"; exon_number "4"; gene_name "uc003pdd.3"; oId "uc003pdd.3"; nearest_ref "uc003pdd.3"; class_code "="; tss_id "TSS18176"; p_id "P18104";
chr6	hg19_knownGene	exon	56494048	56494241	.	-	.	gene_id "XLOC_019745"; transcript_id "5_00052183"; exon_number "5"; gene_name "uc003pdd.3"; oId "uc003pdd.3"; nearest_ref "uc003pdd.3"; class_code "="; tss_id "TSS18176"; p_id "P18104";
chr6	hg19_knownGene	exon	56495043	56495181	.	-	.	gene_id "XLOC_019745"; transcript_id "5_00052183"; exon_number "6"; gene_name "uc003pdd.3"; oId "uc003pdd.3"; nearest_ref "uc003pdd.3"; class_code "="; tss_id "TSS18176"; p_id "P18104";
chr6	hg19_knownGene	exon	56496009	56496187	.	-	.	gene_id "XLOC_019745"; transcript_id "5_00052183"; exon_number "7"; gene_name "uc003pdd.3"; oId "uc003pdd.3"; nearest_ref "uc003pdd.3"; class_code "="; tss_id "TSS18176"; p_id "P18104";
chr6	hg19_knownGene	exon	56496681	56496838	.	-	.	gene_id "XLOC_019745"; transcript_id "5_00052183"; exon_number "8"; gene_name "uc003pdd.3"; oId "uc003pdd.3"; nearest_ref "uc003pdd.3"; class_code "="; tss_id "TSS18176"; p_id "P18104";
chr6	hg19_knownGene	exon	56497652	56497835	.	-	.	gene_id "XLOC_019745"; transcript_id "5_00052183"; exon_number "9"; gene_name "uc003pdd.3"; oId "uc003pdd.3"; nearest_ref "uc003pdd.3"; class_code "="; tss_id "TSS18176"; p_id "P18104";
chr6	hg19_knownGene	exon	56498930	56499056	.	-	.	gene_id "XLOC_019745"; transcript_id "5_00052183"; exon_number "10"; gene_name "uc003pdd.3"; oId "uc003pdd.3"; nearest_ref "uc003pdd.3"; class_code "="; tss_id "TSS18176"; p_id "P18104";
chr6	hg19_knownGene	exon	56499260	56499414	.	-	.	gene_id "XLOC_019745"; transcript_id "5_00052183"; exon_number "11"; gene_name "uc003pdd.3"; oId "uc003pdd.3"; nearest_ref "uc003pdd.3"; class_code "="; tss_id "TSS18176"; p_id "P18104";
chr6	hg19_knownGene	exon	56499599	56499751	.	-	.	gene_id "XLOC_019745"; transcript_id "5_00052183"; exon_number "12"; gene_name "uc003pdd.3"; oId "uc003pdd.3"; nearest_ref "uc003pdd.3"; class_code "="; tss_id "TSS18176"; p_id "P18104";
chr6	hg19_knownGene	exon	56500387	56500512	.	-	.	gene_id "XLOC_019745"; transcript_id "5_00052183"; exon_number "13"; gene_name "uc003pdd.3"; oId "uc003pdd.3"; nearest_ref "uc003pdd.3"; class_code "="; tss_id "TSS18176"; p_id "P18104";
chr6	hg19_knownGene	exon	56501355	56501450	.	-	.	gene_id "XLOC_019745"; transcript_id "5_00052183"; exon_number "14"; gene_name "uc003pdd.3"; oId "uc003pdd.3"; nearest_ref "uc003pdd.3"; class_code "="; tss_id "TSS18176"; p_id "P18104";
chr6	hg19_knownGene	exon	56504057	56504161	.	-	.	gene_id "XLOC_019745"; transcript_id "5_00052183"; exon_number "15"; gene_name "uc003pdd.3"; oId "uc003pdd.3"; nearest_ref "uc003pdd.3"; class_code "="; tss_id "TSS18176"; p_id "P18104";
chr6	hg19_knownGene	exon	56504248	56504409	.	-	.	gene_id "XLOC_019745"; transcript_id "5_00052183"; exon_number "16"; gene_name "uc003pdd.3"; oId "uc003pdd.3"; nearest_ref "uc003pdd.3"; class_code "="; tss_id "TSS18176"; p_id "P18104";
chr6	hg19_knownGene	exon	56504494	56504571	.	-	.	gene_id "XLOC_019745"; transcript_id "5_00052183"; exon_number "17"; gene_name "uc003pdd.3"; oId "uc003pdd.3"; nearest_ref "uc003pdd.3"; class_code "="; tss_id "TSS18176"; p_id "P18104";
chr6	hg19_knownGene	exon	56504727	56504855	.	-	.	gene_id "XLOC_019745"; transcript_id "5_00052183"; exon_number "18"; gene_name "uc003pdd.3"; oId "uc003pdd.3"; nearest_ref "uc003pdd.3"; class_code "="; tss_id "TSS18176"; p_id "P18104";
chr6	hg19_knownGene	exon	56504941	56505403	.	-	.	gene_id "XLOC_019745"; transcript_id "5_00052183"; exon_number "19"; gene_name "uc003pdd.3"; oId "uc003pdd.3"; nearest_ref "uc003pdd.3"; class_code "="; tss_id "TSS18176"; p_id "P18104";
chr6	hg19_knownGene	exon	56506745	56506899	.	-	.	gene_id "XLOC_019745"; transcript_id "5_00052183"; exon_number "20"; gene_name "uc003pdd.3"; oId "uc003pdd.3"; nearest_ref "uc003pdd.3"; class_code "="; tss_id "TSS18176"; p_id "P18104";
chr6	hg19_knownGene	exon	56507208	56507301	.	-	.	gene_id "XLOC_019745"; transcript_id "5_00052183"; exon_number "21"; gene_name "uc003pdd.3"; oId "uc003pdd.3"; nearest_ref "uc003pdd.3"; class_code "="; tss_id "TSS18176"; p_id "P18104";
chr6	hg19_knownGene	exon	56507420	56507694	.	-	.	gene_id "XLOC_019745"; transcript_id "5_00052183"; exon_number "22"; gene_name "uc003pdd.3"; oId "uc003pdd.3"; nearest_ref "uc003pdd.3"; class_code "="; tss_id "TSS18176"; p_id "P18104";
chr6	hg19_knownGene	exon	56503714	56504161	.	-	.	gene_id "XLOC_019745"; transcript_id "5_00052184"; exon_number "1"; gene_name "uc003pde.2"; oId "uc003pde.2"; nearest_ref "uc003pde.2"; class_code "="; tss_id "TSS18184"; p_id "P18110";
chr6	hg19_knownGene	exon	56504248	56504409	.	-	.	gene_id "XLOC_019745"; transcript_id "5_00052184"; exon_number "2"; gene_name "uc003pde.2"; oId "uc003pde.2"; nearest_ref "uc003pde.2"; class_code "="; tss_id "TSS18184"; p_id "P18110";
chr6	hg19_knownGene	exon	56504494	56504571	.	-	.	gene_id "XLOC_019745"; transcript_id "5_00052184"; exon_number "3"; gene_name "uc003pde.2"; oId "uc003pde.2"; nearest_ref "uc003pde.2"; class_code "="; tss_id "TSS18184"; p_id "P18110";
chr6	hg19_knownGene	exon	56504727	56504855	.	-	.	gene_id "XLOC_019745"; transcript_id "5_00052184"; exon_number "4"; gene_name "uc003pde.2"; oId "uc003pde.2"; nearest_ref "uc003pde.2"; class_code "="; tss_id "TSS18184"; p_id "P18110";
chr6	hg19_knownGene	exon	56504941	56505403	.	-	.	gene_id "XLOC_019745"; transcript_id "5_00052184"; exon_number "5"; gene_name "uc003pde.2"; oId "uc003pde.2"; nearest_ref "uc003pde.2"; class_code "="; tss_id "TSS18184"; p_id "P18110";
chr6	hg19_knownGene	exon	56506745	56506899	.	-	.	gene_id "XLOC_019745"; transcript_id "5_00052184"; exon_number "6"; gene_name "uc003pde.2"; oId "uc003pde.2"; nearest_ref "uc003pde.2"; class_code "="; tss_id "TSS18184"; p_id "P18110";
chr6	hg19_knownGene	exon	56507208	56507301	.	-	.	gene_id "XLOC_019745"; transcript_id "5_00052184"; exon_number "7"; gene_name "uc003pde.2"; oId "uc003pde.2"; nearest_ref "uc003pde.2"; class_code "="; tss_id "TSS18184"; p_id "P18110";
chr6	hg19_knownGene	exon	56510664	56510791	.	-	.	gene_id "XLOC_019745"; transcript_id "5_00052184"; exon_number "8"; gene_name "uc003pde.2"; oId "uc003pde.2"; nearest_ref "uc003pde.2"; class_code "="; tss_id "TSS18184"; p_id "P18110";
chr6	hg19_knownGene	exon	56510885	56510980	.	-	.	gene_id "XLOC_019745"; transcript_id "5_00052184"; exon_number "9"; gene_name "uc003pde.2"; oId "uc003pde.2"; nearest_ref "uc003pde.2"; class_code "="; tss_id "TSS18184"; p_id "P18110";
chr6	hg19_knownGene	exon	56513368	56513487	.	-	.	gene_id "XLOC_019745"; transcript_id "5_00052184"; exon_number "10"; gene_name "uc003pde.2"; oId "uc003pde.2"; nearest_ref "uc003pde.2"; class_code "="; tss_id "TSS18184"; p_id "P18110";
chr6	hg19_knownGene	exon	56515724	56515830	.	-	.	gene_id "XLOC_019745"; transcript_id "5_00052184"; exon_number "11"; gene_name "uc003pde.2"; oId "uc003pde.2"; nearest_ref "uc003pde.2"; class_code "="; tss_id "TSS18184"; p_id "P18110";
chr6	hg19_knownGene	exon	56515930	56516042	.	-	.	gene_id "XLOC_019745"; transcript_id "5_00052184"; exon_number "12"; gene_name "uc003pde.2"; oId "uc003pde.2"; nearest_ref "uc003pde.2"; class_code "="; tss_id "TSS18184"; p_id "P18110";
chr6	hg19_knownGene	exon	56535439	56535605	.	-	.	gene_id "XLOC_019745"; transcript_id "5_00052184"; exon_number "13"; gene_name "uc003pde.2"; oId "uc003pde.2"; nearest_ref "uc003pde.2"; class_code "="; tss_id "TSS18184"; p_id "P18110";
chr6	hg19_knownGene	exon	56557186	56558101	.	-	.	gene_id "XLOC_019745"; transcript_id "5_00052184"; exon_number "14"; gene_name "uc003pde.2"; oId "uc003pde.2"; nearest_ref "uc003pde.2"; class_code "="; tss_id "TSS18184"; p_id "P18110";
chr6	hg19_knownGene	exon	56503714	56504161	.	-	.	gene_id "XLOC_019745"; transcript_id "5_00052185"; exon_number "1"; gene_name "uc011dxl.1"; oId "uc011dxl.1"; nearest_ref "uc011dxl.1"; class_code "="; tss_id "TSS18178"; p_id "P18106";
chr6	hg19_knownGene	exon	56504248	56504409	.	-	.	gene_id "XLOC_019745"; transcript_id "5_00052185"; exon_number "2"; gene_name "uc011dxl.1"; oId "uc011dxl.1"; nearest_ref "uc011dxl.1"; class_code "="; tss_id "TSS18178"; p_id "P18106";
chr6	hg19_knownGene	exon	56504494	56504571	.	-	.	gene_id "XLOC_019745"; transcript_id "5_00052185"; exon_number "3"; gene_name "uc011dxl.1"; oId "uc011dxl.1"; nearest_ref "uc011dxl.1"; class_code "="; tss_id "TSS18178"; p_id "P18106";
chr6	hg19_knownGene	exon	56504727	56504855	.	-	.	gene_id "XLOC_019745"; transcript_id "5_00052185"; exon_number "4"; gene_name "uc011dxl.1"; oId "uc011dxl.1"; nearest_ref "uc011dxl.1"; class_code "="; tss_id "TSS18178"; p_id "P18106";
chr6	hg19_knownGene	exon	56504941	56505403	.	-	.	gene_id "XLOC_019745"; transcript_id "5_00052185"; exon_number "5"; gene_name "uc011dxl.1"; oId "uc011dxl.1"; nearest_ref "uc011dxl.1"; class_code "="; tss_id "TSS18178"; p_id "P18106";
chr6	hg19_knownGene	exon	56506745	56506899	.	-	.	gene_id "XLOC_019745"; transcript_id "5_00052185"; exon_number "6"; gene_name "uc011dxl.1"; oId "uc011dxl.1"; nearest_ref "uc011dxl.1"; class_code "="; tss_id "TSS18178"; p_id "P18106";
chr6	hg19_knownGene	exon	56507208	56507301	.	-	.	gene_id "XLOC_019745"; transcript_id "5_00052185"; exon_number "7"; gene_name "uc011dxl.1"; oId "uc011dxl.1"; nearest_ref "uc011dxl.1"; class_code "="; tss_id "TSS18178"; p_id "P18106";
chr6	hg19_knownGene	exon	56510664	56510791	.	-	.	gene_id "XLOC_019745"; transcript_id "5_00052185"; exon_number "8"; gene_name "uc011dxl.1"; oId "uc011dxl.1"; nearest_ref "uc011dxl.1"; class_code "="; tss_id "TSS18178"; p_id "P18106";
chr6	hg19_knownGene	exon	56510885	56510980	.	-	.	gene_id "XLOC_019745"; transcript_id "5_00052185"; exon_number "9"; gene_name "uc011dxl.1"; oId "uc011dxl.1"; nearest_ref "uc011dxl.1"; class_code "="; tss_id "TSS18178"; p_id "P18106";
chr6	hg19_knownGene	exon	56513368	56513487	.	-	.	gene_id "XLOC_019745"; transcript_id "5_00052185"; exon_number "10"; gene_name "uc011dxl.1"; oId "uc011dxl.1"; nearest_ref "uc011dxl.1"; class_code "="; tss_id "TSS18178"; p_id "P18106";
chr6	hg19_knownGene	exon	56515724	56515830	.	-	.	gene_id "XLOC_019745"; transcript_id "5_00052185"; exon_number "11"; gene_name "uc011dxl.1"; oId "uc011dxl.1"; nearest_ref "uc011dxl.1"; class_code "="; tss_id "TSS18178"; p_id "P18106";
chr6	hg19_knownGene	exon	56515930	56516042	.	-	.	gene_id "XLOC_019745"; transcript_id "5_00052185"; exon_number "12"; gene_name "uc011dxl.1"; oId "uc011dxl.1"; nearest_ref "uc011dxl.1"; class_code "="; tss_id "TSS18178"; p_id "P18106";
chr6	hg19_knownGene	exon	56535439	56535605	.	-	.	gene_id "XLOC_019745"; transcript_id "5_00052185"; exon_number "13"; gene_name "uc011dxl.1"; oId "uc011dxl.1"; nearest_ref "uc011dxl.1"; class_code "="; tss_id "TSS18178"; p_id "P18106";
chr6	hg19_knownGene	exon	56564451	56564543	.	-	.	gene_id "XLOC_019745"; transcript_id "5_00052185"; exon_number "14"; gene_name "uc011dxl.1"; oId "uc011dxl.1"; nearest_ref "uc011dxl.1"; class_code "="; tss_id "TSS18178"; p_id "P18106";
chr6	hg19_knownGene	exon	56566686	56566763	.	-	.	gene_id "XLOC_019745"; transcript_id "5_00052185"; exon_number "15"; gene_name "uc011dxl.1"; oId "uc011dxl.1"; nearest_ref "uc011dxl.1"; class_code "="; tss_id "TSS18178"; p_id "P18106";
chr6	hg19_knownGene	exon	56569078	56569167	.	-	.	gene_id "XLOC_019745"; transcript_id "5_00052185"; exon_number "16"; gene_name "uc011dxl.1"; oId "uc011dxl.1"; nearest_ref "uc011dxl.1"; class_code "="; tss_id "TSS18178"; p_id "P18106";
chr6	hg19_knownGene	exon	56600026	56600087	.	-	.	gene_id "XLOC_019745"; transcript_id "5_00052185"; exon_number "17"; gene_name "uc011dxl.1"; oId "uc011dxl.1"; nearest_ref "uc011dxl.1"; class_code "="; tss_id "TSS18178"; p_id "P18106";
chr6	hg19_knownGene	exon	56716195	56716413	.	-	.	gene_id "XLOC_019745"; transcript_id "5_00052185"; exon_number "18"; gene_name "uc011dxl.1"; oId "uc011dxl.1"; nearest_ref "uc011dxl.1"; class_code "="; tss_id "TSS18178"; p_id "P18106";
chr6	Cufflinks	exon	56405812	56406455	.	-	.	gene_id "XLOC_019746"; transcript_id "5_00052179"; exon_number "1"; gene_name "uc003pdf.2"; oId "upf3.18606.1"; nearest_ref "uc003pdf.2"; class_code "i";
chr6	Cufflinks	exon	56407315	56407539	.	-	.	gene_id "XLOC_019747"; transcript_id "5_00056247"; exon_number "1"; gene_name "uc003pdf.2"; oId "upf1_r4.32699.1"; nearest_ref "uc003pdf.2"; class_code "i";
chr6	Cufflinks	exon	56840264	56840642	.	-	.	gene_id "XLOC_019748"; transcript_id "5_00056248"; exon_number "1"; gene_name "uc003pdg.2"; oId "upf1_r4.32578.1"; nearest_ref "uc003pdg.2"; class_code "i";
chr6	Cufflinks	exon	56840530	56840775	.	-	.	gene_id "XLOC_019748"; transcript_id "5_00052187"; exon_number "1"; gene_name "uc003pdg.2"; oId "SC4.27334.1"; nearest_ref "uc003pdg.2"; class_code "i";
chr6	Cufflinks	exon	56910283	56910477	.	-	.	gene_id "XLOC_019749"; transcript_id "5_00056249"; exon_number "1"; oId "upf1_r4.32580.1"; class_code "u";
chr6	hg19_knownGene	exon	56979709	56980056	.	-	.	gene_id "XLOC_019750"; transcript_id "5_00052188"; exon_number "1"; gene_name "uc003pdq.1"; oId "uc003pdq.1"; nearest_ref "uc003pdq.1"; class_code "="; tss_id "TSS18185";
chr6	hg19_knownGene	exon	56980254	56980361	.	-	.	gene_id "XLOC_019750"; transcript_id "5_00052188"; exon_number "2"; gene_name "uc003pdq.1"; oId "uc003pdq.1"; nearest_ref "uc003pdq.1"; class_code "="; tss_id "TSS18185";
chr6	hg19_knownGene	exon	57035803	57035896	.	-	.	gene_id "XLOC_019750"; transcript_id "5_00052188"; exon_number "3"; gene_name "uc003pdq.1"; oId "uc003pdq.1"; nearest_ref "uc003pdq.1"; class_code "="; tss_id "TSS18185";
chr6	hg19_knownGene	exon	57036872	57037011	.	-	.	gene_id "XLOC_019750"; transcript_id "5_00052188"; exon_number "4"; gene_name "uc003pdq.1"; oId "uc003pdq.1"; nearest_ref "uc003pdq.1"; class_code "="; tss_id "TSS18185";
chr6	Cufflinks	exon	57052057	57055398	.	-	.	gene_id "XLOC_019751"; transcript_id "5_00052191"; exon_number "1"; gene_name "uc003pdt.2"; oId "upf1_r4.32692.1"; nearest_ref "uc003pdt.2"; class_code "="; tss_id "TSS18187"; p_id "P18114";
chr6	Cufflinks	exon	57058640	57058732	.	-	.	gene_id "XLOC_019751"; transcript_id "5_00052191"; exon_number "2"; gene_name "uc003pdt.2"; oId "upf1_r4.32692.1"; nearest_ref "uc003pdt.2"; class_code "="; tss_id "TSS18187"; p_id "P18114";
chr6	Cufflinks	exon	57059568	57059650	.	-	.	gene_id "XLOC_019751"; transcript_id "5_00052191"; exon_number "3"; gene_name "uc003pdt.2"; oId "upf1_r4.32692.1"; nearest_ref "uc003pdt.2"; class_code "="; tss_id "TSS18187"; p_id "P18114";
chr6	Cufflinks	exon	57061248	57061404	.	-	.	gene_id "XLOC_019751"; transcript_id "5_00052191"; exon_number "4"; gene_name "uc003pdt.2"; oId "upf1_r4.32692.1"; nearest_ref "uc003pdt.2"; class_code "="; tss_id "TSS18187"; p_id "P18114";
chr6	Cufflinks	exon	57072426	57072511	.	-	.	gene_id "XLOC_019751"; transcript_id "5_00052191"; exon_number "5"; gene_name "uc003pdt.2"; oId "upf1_r4.32692.1"; nearest_ref "uc003pdt.2"; class_code "="; tss_id "TSS18187"; p_id "P18114";
chr6	Cufflinks	exon	57075024	57075243	.	-	.	gene_id "XLOC_019751"; transcript_id "5_00052191"; exon_number "6"; gene_name "uc003pdt.2"; oId "upf1_r4.32692.1"; nearest_ref "uc003pdt.2"; class_code "="; tss_id "TSS18187"; p_id "P18114";
chr6	Cufflinks	exon	57086524	57087103	.	-	.	gene_id "XLOC_019751"; transcript_id "5_00052191"; exon_number "7"; gene_name "uc003pdt.2"; oId "upf1_r4.32692.1"; nearest_ref "uc003pdt.2"; class_code "="; tss_id "TSS18187"; p_id "P18114";
chr6	Cufflinks	exon	57052158	57055398	.	-	.	gene_id "XLOC_019751"; transcript_id "5_00052189"; exon_number "1"; gene_name "uc010kad.2"; oId "SC3.17683.1"; nearest_ref "uc010kad.2"; class_code "j"; tss_id "TSS18187";
chr6	Cufflinks	exon	57058640	57058732	.	-	.	gene_id "XLOC_019751"; transcript_id "5_00052189"; exon_number "2"; gene_name "uc010kad.2"; oId "SC3.17683.1"; nearest_ref "uc010kad.2"; class_code "j"; tss_id "TSS18187";
chr6	Cufflinks	exon	57061248	57061404	.	-	.	gene_id "XLOC_019751"; transcript_id "5_00052189"; exon_number "3"; gene_name "uc010kad.2"; oId "SC3.17683.1"; nearest_ref "uc010kad.2"; class_code "j"; tss_id "TSS18187";
chr6	Cufflinks	exon	57086524	57087101	.	-	.	gene_id "XLOC_019751"; transcript_id "5_00052189"; exon_number "4"; gene_name "uc010kad.2"; oId "SC3.17683.1"; nearest_ref "uc010kad.2"; class_code "j"; tss_id "TSS18187";
chr6	Cufflinks	exon	57053101	57055398	.	-	.	gene_id "XLOC_019751"; transcript_id "5_00054959"; exon_number "1"; gene_name "uc010kad.2"; oId "upf3.18540.1"; nearest_ref "uc010kad.2"; class_code "j"; tss_id "TSS18187";
chr6	Cufflinks	exon	57058640	57058732	.	-	.	gene_id "XLOC_019751"; transcript_id "5_00054959"; exon_number "2"; gene_name "uc010kad.2"; oId "upf3.18540.1"; nearest_ref "uc010kad.2"; class_code "j"; tss_id "TSS18187";
chr6	Cufflinks	exon	57061248	57061404	.	-	.	gene_id "XLOC_019751"; transcript_id "5_00054959"; exon_number "3"; gene_name "uc010kad.2"; oId "upf3.18540.1"; nearest_ref "uc010kad.2"; class_code "j"; tss_id "TSS18187";
chr6	Cufflinks	exon	57072426	57072511	.	-	.	gene_id "XLOC_019751"; transcript_id "5_00054959"; exon_number "4"; gene_name "uc010kad.2"; oId "upf3.18540.1"; nearest_ref "uc010kad.2"; class_code "j"; tss_id "TSS18187";
chr6	Cufflinks	exon	57075024	57075243	.	-	.	gene_id "XLOC_019751"; transcript_id "5_00054959"; exon_number "5"; gene_name "uc010kad.2"; oId "upf3.18540.1"; nearest_ref "uc010kad.2"; class_code "j"; tss_id "TSS18187";
chr6	Cufflinks	exon	57086993	57087105	.	-	.	gene_id "XLOC_019751"; transcript_id "5_00054959"; exon_number "6"; gene_name "uc010kad.2"; oId "upf3.18540.1"; nearest_ref "uc010kad.2"; class_code "j"; tss_id "TSS18187";
chr6	hg19_knownGene	exon	57053591	57055398	.	-	.	gene_id "XLOC_019751"; transcript_id "5_00052190"; exon_number "1"; gene_name "uc003pds.2"; oId "uc003pds.2"; nearest_ref "uc003pds.2"; class_code "="; tss_id "TSS18186"; p_id "P18114";
chr6	hg19_knownGene	exon	57058640	57058732	.	-	.	gene_id "XLOC_019751"; transcript_id "5_00052190"; exon_number "2"; gene_name "uc003pds.2"; oId "uc003pds.2"; nearest_ref "uc003pds.2"; class_code "="; tss_id "TSS18186"; p_id "P18114";
chr6	hg19_knownGene	exon	57059568	57059650	.	-	.	gene_id "XLOC_019751"; transcript_id "5_00052190"; exon_number "3"; gene_name "uc003pds.2"; oId "uc003pds.2"; nearest_ref "uc003pds.2"; class_code "="; tss_id "TSS18186"; p_id "P18114";
chr6	hg19_knownGene	exon	57061248	57061404	.	-	.	gene_id "XLOC_019751"; transcript_id "5_00052190"; exon_number "4"; gene_name "uc003pds.2"; oId "uc003pds.2"; nearest_ref "uc003pds.2"; class_code "="; tss_id "TSS18186"; p_id "P18114";
chr6	hg19_knownGene	exon	57072426	57072511	.	-	.	gene_id "XLOC_019751"; transcript_id "5_00052190"; exon_number "5"; gene_name "uc003pds.2"; oId "uc003pds.2"; nearest_ref "uc003pds.2"; class_code "="; tss_id "TSS18186"; p_id "P18114";
chr6	hg19_knownGene	exon	57075024	57075243	.	-	.	gene_id "XLOC_019751"; transcript_id "5_00052190"; exon_number "6"; gene_name "uc003pds.2"; oId "uc003pds.2"; nearest_ref "uc003pds.2"; class_code "="; tss_id "TSS18186"; p_id "P18114";
chr6	hg19_knownGene	exon	57086117	57086257	.	-	.	gene_id "XLOC_019751"; transcript_id "5_00052190"; exon_number "7"; gene_name "uc003pds.2"; oId "uc003pds.2"; nearest_ref "uc003pds.2"; class_code "="; tss_id "TSS18186"; p_id "P18114";
chr6	hg19_knownGene	exon	57053591	57055398	.	-	.	gene_id "XLOC_019751"; transcript_id "5_00052192"; exon_number "1"; gene_name "uc010kac.2"; oId "uc010kac.2"; nearest_ref "uc010kac.2"; class_code "="; tss_id "TSS18187"; p_id "P18114";
chr6	hg19_knownGene	exon	57058640	57058732	.	-	.	gene_id "XLOC_019751"; transcript_id "5_00052192"; exon_number "2"; gene_name "uc010kac.2"; oId "uc010kac.2"; nearest_ref "uc010kac.2"; class_code "="; tss_id "TSS18187"; p_id "P18114";
chr6	hg19_knownGene	exon	57059568	57059650	.	-	.	gene_id "XLOC_019751"; transcript_id "5_00052192"; exon_number "3"; gene_name "uc010kac.2"; oId "uc010kac.2"; nearest_ref "uc010kac.2"; class_code "="; tss_id "TSS18187"; p_id "P18114";
chr6	hg19_knownGene	exon	57061248	57061404	.	-	.	gene_id "XLOC_019751"; transcript_id "5_00052192"; exon_number "4"; gene_name "uc010kac.2"; oId "uc010kac.2"; nearest_ref "uc010kac.2"; class_code "="; tss_id "TSS18187"; p_id "P18114";
chr6	hg19_knownGene	exon	57072426	57072511	.	-	.	gene_id "XLOC_019751"; transcript_id "5_00052192"; exon_number "5"; gene_name "uc010kac.2"; oId "uc010kac.2"; nearest_ref "uc010kac.2"; class_code "="; tss_id "TSS18187"; p_id "P18114";
chr6	hg19_knownGene	exon	57075024	57075243	.	-	.	gene_id "XLOC_019751"; transcript_id "5_00052192"; exon_number "6"; gene_name "uc010kac.2"; oId "uc010kac.2"; nearest_ref "uc010kac.2"; class_code "="; tss_id "TSS18187"; p_id "P18114";
chr6	hg19_knownGene	exon	57086993	57087101	.	-	.	gene_id "XLOC_019751"; transcript_id "5_00052192"; exon_number "7"; gene_name "uc010kac.2"; oId "uc010kac.2"; nearest_ref "uc010kac.2"; class_code "="; tss_id "TSS18187"; p_id "P18114";
chr6	Cufflinks	exon	57053591	57055398	.	-	.	gene_id "XLOC_019751"; transcript_id "5_00052193"; exon_number "1"; gene_name "uc010kad.2"; oId "uc010kad.2_ext"; nearest_ref "uc010kad.2"; class_code "="; tss_id "TSS18187";
chr6	Cufflinks	exon	57058640	57058732	.	-	.	gene_id "XLOC_019751"; transcript_id "5_00052193"; exon_number "2"; gene_name "uc010kad.2"; oId "uc010kad.2_ext"; nearest_ref "uc010kad.2"; class_code "="; tss_id "TSS18187";
chr6	Cufflinks	exon	57075024	57075243	.	-	.	gene_id "XLOC_019751"; transcript_id "5_00052193"; exon_number "3"; gene_name "uc010kad.2"; oId "uc010kad.2_ext"; nearest_ref "uc010kad.2"; class_code "="; tss_id "TSS18187";
chr6	Cufflinks	exon	57086993	57087105	.	-	.	gene_id "XLOC_019751"; transcript_id "5_00052193"; exon_number "4"; gene_name "uc010kad.2"; oId "uc010kad.2_ext"; nearest_ref "uc010kad.2"; class_code "="; tss_id "TSS18187";
chr6	hg19_knownGene	exon	57125324	57126515	.	-	.	gene_id "XLOC_019752"; transcript_id "5_00052194"; exon_number "1"; gene_name "uc003pdu.2"; oId "uc003pdu.2"; nearest_ref "uc003pdu.2"; class_code "="; tss_id "TSS18188";
chr6	hg19_knownGene	exon	57127244	57127465	.	-	.	gene_id "XLOC_019752"; transcript_id "5_00052194"; exon_number "2"; gene_name "uc003pdu.2"; oId "uc003pdu.2"; nearest_ref "uc003pdu.2"; class_code "="; tss_id "TSS18188";
chr6	hg19_knownGene	exon	57128101	57128144	.	-	.	gene_id "XLOC_019752"; transcript_id "5_00052194"; exon_number "3"; gene_name "uc003pdu.2"; oId "uc003pdu.2"; nearest_ref "uc003pdu.2"; class_code "="; tss_id "TSS18188";
chr6	Cufflinks	exon	57841078	57841356	.	-	.	gene_id "XLOC_019753"; transcript_id "5_00054152"; exon_number "1"; oId "upf1_r4.32581.1"; class_code ".";
chr6	Cufflinks	exon	58182844	58182889	.	-	.	gene_id "XLOC_019754"; transcript_id "5_00056251"; exon_number "1"; gene_name "uc003pee.3"; oId "upf1_r4.32592.1"; nearest_ref "uc003pee.3"; class_code "j"; tss_id "TSS18189";
chr6	Cufflinks	exon	58246062	58246197	.	-	.	gene_id "XLOC_019754"; transcript_id "5_00056251"; exon_number "2"; gene_name "uc003pee.3"; oId "upf1_r4.32592.1"; nearest_ref "uc003pee.3"; class_code "j"; tss_id "TSS18189";
chr6	Cufflinks	exon	58250695	58250869	.	-	.	gene_id "XLOC_019754"; transcript_id "5_00056251"; exon_number "3"; gene_name "uc003pee.3"; oId "upf1_r4.32592.1"; nearest_ref "uc003pee.3"; class_code "j"; tss_id "TSS18189";
chr6	Cufflinks	exon	58252704	58252788	.	-	.	gene_id "XLOC_019754"; transcript_id "5_00056251"; exon_number "4"; gene_name "uc003pee.3"; oId "upf1_r4.32592.1"; nearest_ref "uc003pee.3"; class_code "j"; tss_id "TSS18189";
chr6	Cufflinks	exon	58256382	58256569	.	-	.	gene_id "XLOC_019754"; transcript_id "5_00056251"; exon_number "5"; gene_name "uc003pee.3"; oId "upf1_r4.32592.1"; nearest_ref "uc003pee.3"; class_code "j"; tss_id "TSS18189";
chr6	Cufflinks	exon	58285306	58285389	.	-	.	gene_id "XLOC_019754"; transcript_id "5_00056251"; exon_number "6"; gene_name "uc003pee.3"; oId "upf1_r4.32592.1"; nearest_ref "uc003pee.3"; class_code "j"; tss_id "TSS18189";
chr6	Cufflinks	exon	58287430	58287502	.	-	.	gene_id "XLOC_019754"; transcript_id "5_00056251"; exon_number "7"; gene_name "uc003pee.3"; oId "upf1_r4.32592.1"; nearest_ref "uc003pee.3"; class_code "j"; tss_id "TSS18189";
chr6	Cufflinks	exon	58287599	58287724	.	-	.	gene_id "XLOC_019754"; transcript_id "5_00056251"; exon_number "8"; gene_name "uc003pee.3"; oId "upf1_r4.32592.1"; nearest_ref "uc003pee.3"; class_code "j"; tss_id "TSS18189";
chr6	Cufflinks	exon	58238539	58238642	.	-	.	gene_id "XLOC_019754"; transcript_id "5_00056253"; exon_number "1"; gene_name "uc003pee.3"; oId "upf1_r4.32592.2"; nearest_ref "uc003pee.3"; class_code "j"; tss_id "TSS18189";
chr6	Cufflinks	exon	58239194	58239320	.	-	.	gene_id "XLOC_019754"; transcript_id "5_00056253"; exon_number "2"; gene_name "uc003pee.3"; oId "upf1_r4.32592.2"; nearest_ref "uc003pee.3"; class_code "j"; tss_id "TSS18189";
chr6	Cufflinks	exon	58246062	58246197	.	-	.	gene_id "XLOC_019754"; transcript_id "5_00056253"; exon_number "3"; gene_name "uc003pee.3"; oId "upf1_r4.32592.2"; nearest_ref "uc003pee.3"; class_code "j"; tss_id "TSS18189";
chr6	Cufflinks	exon	58250695	58250869	.	-	.	gene_id "XLOC_019754"; transcript_id "5_00056253"; exon_number "4"; gene_name "uc003pee.3"; oId "upf1_r4.32592.2"; nearest_ref "uc003pee.3"; class_code "j"; tss_id "TSS18189";
chr6	Cufflinks	exon	58252704	58252788	.	-	.	gene_id "XLOC_019754"; transcript_id "5_00056253"; exon_number "5"; gene_name "uc003pee.3"; oId "upf1_r4.32592.2"; nearest_ref "uc003pee.3"; class_code "j"; tss_id "TSS18189";
chr6	Cufflinks	exon	58256382	58256569	.	-	.	gene_id "XLOC_019754"; transcript_id "5_00056253"; exon_number "6"; gene_name "uc003pee.3"; oId "upf1_r4.32592.2"; nearest_ref "uc003pee.3"; class_code "j"; tss_id "TSS18189";
chr6	Cufflinks	exon	58285306	58285389	.	-	.	gene_id "XLOC_019754"; transcript_id "5_00056253"; exon_number "7"; gene_name "uc003pee.3"; oId "upf1_r4.32592.2"; nearest_ref "uc003pee.3"; class_code "j"; tss_id "TSS18189";
chr6	Cufflinks	exon	58287599	58287724	.	-	.	gene_id "XLOC_019754"; transcript_id "5_00056253"; exon_number "8"; gene_name "uc003pee.3"; oId "upf1_r4.32592.2"; nearest_ref "uc003pee.3"; class_code "j"; tss_id "TSS18189";
chr6	Cufflinks	exon	58239015	58239320	.	-	.	gene_id "XLOC_019754"; transcript_id "5_00054960"; exon_number "1"; gene_name "uc003pee.3"; oId "upf3.18549.1"; nearest_ref "uc003pee.3"; class_code "j"; tss_id "TSS18189";
chr6	Cufflinks	exon	58246062	58246197	.	-	.	gene_id "XLOC_019754"; transcript_id "5_00054960"; exon_number "2"; gene_name "uc003pee.3"; oId "upf3.18549.1"; nearest_ref "uc003pee.3"; class_code "j"; tss_id "TSS18189";
chr6	Cufflinks	exon	58250695	58250869	.	-	.	gene_id "XLOC_019754"; transcript_id "5_00054960"; exon_number "3"; gene_name "uc003pee.3"; oId "upf3.18549.1"; nearest_ref "uc003pee.3"; class_code "j"; tss_id "TSS18189";
chr6	Cufflinks	exon	58252704	58252788	.	-	.	gene_id "XLOC_019754"; transcript_id "5_00054960"; exon_number "4"; gene_name "uc003pee.3"; oId "upf3.18549.1"; nearest_ref "uc003pee.3"; class_code "j"; tss_id "TSS18189";
chr6	Cufflinks	exon	58256382	58256569	.	-	.	gene_id "XLOC_019754"; transcript_id "5_00054960"; exon_number "5"; gene_name "uc003pee.3"; oId "upf3.18549.1"; nearest_ref "uc003pee.3"; class_code "j"; tss_id "TSS18189";
chr6	Cufflinks	exon	58285306	58285389	.	-	.	gene_id "XLOC_019754"; transcript_id "5_00054960"; exon_number "6"; gene_name "uc003pee.3"; oId "upf3.18549.1"; nearest_ref "uc003pee.3"; class_code "j"; tss_id "TSS18189";
chr6	Cufflinks	exon	58287599	58287724	.	-	.	gene_id "XLOC_019754"; transcript_id "5_00054960"; exon_number "7"; gene_name "uc003pee.3"; oId "upf3.18549.1"; nearest_ref "uc003pee.3"; class_code "j"; tss_id "TSS18189";
chr6	Cufflinks	exon	58272259	58273455	.	-	.	gene_id "XLOC_019754"; transcript_id "5_00052198"; exon_number "1"; gene_name "uc003pee.3"; oId "SC3.17685.3"; nearest_ref "uc003pee.3"; class_code "j"; tss_id "TSS18189";
chr6	Cufflinks	exon	58285306	58285389	.	-	.	gene_id "XLOC_019754"; transcript_id "5_00052198"; exon_number "2"; gene_name "uc003pee.3"; oId "SC3.17685.3"; nearest_ref "uc003pee.3"; class_code "j"; tss_id "TSS18189";
chr6	Cufflinks	exon	58287430	58287502	.	-	.	gene_id "XLOC_019754"; transcript_id "5_00052198"; exon_number "3"; gene_name "uc003pee.3"; oId "SC3.17685.3"; nearest_ref "uc003pee.3"; class_code "j"; tss_id "TSS18189";
chr6	Cufflinks	exon	58287599	58287724	.	-	.	gene_id "XLOC_019754"; transcript_id "5_00052198"; exon_number "4"; gene_name "uc003pee.3"; oId "SC3.17685.3"; nearest_ref "uc003pee.3"; class_code "j"; tss_id "TSS18189";
chr6	hg19_knownGene	exon	58272361	58273455	.	-	.	gene_id "XLOC_019754"; transcript_id "5_00052201"; exon_number "1"; gene_name "uc003ped.3"; oId "uc003ped.3"; nearest_ref "uc003ped.3"; class_code "="; tss_id "TSS18189";
chr6	hg19_knownGene	exon	58275196	58275346	.	-	.	gene_id "XLOC_019754"; transcript_id "5_00052201"; exon_number "2"; gene_name "uc003ped.3"; oId "uc003ped.3"; nearest_ref "uc003ped.3"; class_code "="; tss_id "TSS18189";
chr6	hg19_knownGene	exon	58285306	58285389	.	-	.	gene_id "XLOC_019754"; transcript_id "5_00052201"; exon_number "3"; gene_name "uc003ped.3"; oId "uc003ped.3"; nearest_ref "uc003ped.3"; class_code "="; tss_id "TSS18189";
chr6	hg19_knownGene	exon	58287430	58287502	.	-	.	gene_id "XLOC_019754"; transcript_id "5_00052201"; exon_number "4"; gene_name "uc003ped.3"; oId "uc003ped.3"; nearest_ref "uc003ped.3"; class_code "="; tss_id "TSS18189";
chr6	hg19_knownGene	exon	58287599	58287724	.	-	.	gene_id "XLOC_019754"; transcript_id "5_00052201"; exon_number "5"; gene_name "uc003ped.3"; oId "uc003ped.3"; nearest_ref "uc003ped.3"; class_code "="; tss_id "TSS18189";
chr6	hg19_knownGene	exon	58272361	58273455	.	-	.	gene_id "XLOC_019754"; transcript_id "5_00052202"; exon_number "1"; gene_name "uc003pee.3"; oId "uc003pee.3"; nearest_ref "uc003pee.3"; class_code "="; tss_id "TSS18189";
chr6	hg19_knownGene	exon	58275151	58275346	.	-	.	gene_id "XLOC_019754"; transcript_id "5_00052202"; exon_number "2"; gene_name "uc003pee.3"; oId "uc003pee.3"; nearest_ref "uc003pee.3"; class_code "="; tss_id "TSS18189";
chr6	hg19_knownGene	exon	58285306	58285389	.	-	.	gene_id "XLOC_019754"; transcript_id "5_00052202"; exon_number "3"; gene_name "uc003pee.3"; oId "uc003pee.3"; nearest_ref "uc003pee.3"; class_code "="; tss_id "TSS18189";
chr6	hg19_knownGene	exon	58287430	58287502	.	-	.	gene_id "XLOC_019754"; transcript_id "5_00052202"; exon_number "4"; gene_name "uc003pee.3"; oId "uc003pee.3"; nearest_ref "uc003pee.3"; class_code "="; tss_id "TSS18189";
chr6	hg19_knownGene	exon	58287599	58287724	.	-	.	gene_id "XLOC_019754"; transcript_id "5_00052202"; exon_number "5"; gene_name "uc003pee.3"; oId "uc003pee.3"; nearest_ref "uc003pee.3"; class_code "="; tss_id "TSS18189";
chr6	hg19_knownGene	exon	58272361	58273455	.	-	.	gene_id "XLOC_019754"; transcript_id "5_00052200"; exon_number "1"; gene_name "uc003pec.3"; oId "uc003pec.3"; nearest_ref "uc003pec.3"; class_code "="; tss_id "TSS18189";
chr6	hg19_knownGene	exon	58275151	58275346	.	-	.	gene_id "XLOC_019754"; transcript_id "5_00052200"; exon_number "2"; gene_name "uc003pec.3"; oId "uc003pec.3"; nearest_ref "uc003pec.3"; class_code "="; tss_id "TSS18189";
chr6	hg19_knownGene	exon	58275636	58276289	.	-	.	gene_id "XLOC_019754"; transcript_id "5_00052200"; exon_number "3"; gene_name "uc003pec.3"; oId "uc003pec.3"; nearest_ref "uc003pec.3"; class_code "="; tss_id "TSS18189";
chr6	hg19_knownGene	exon	58285306	58285389	.	-	.	gene_id "XLOC_019754"; transcript_id "5_00052200"; exon_number "4"; gene_name "uc003pec.3"; oId "uc003pec.3"; nearest_ref "uc003pec.3"; class_code "="; tss_id "TSS18189";
chr6	hg19_knownGene	exon	58287430	58287502	.	-	.	gene_id "XLOC_019754"; transcript_id "5_00052200"; exon_number "5"; gene_name "uc003pec.3"; oId "uc003pec.3"; nearest_ref "uc003pec.3"; class_code "="; tss_id "TSS18189";
chr6	hg19_knownGene	exon	58287599	58287724	.	-	.	gene_id "XLOC_019754"; transcript_id "5_00052200"; exon_number "6"; gene_name "uc003pec.3"; oId "uc003pec.3"; nearest_ref "uc003pec.3"; class_code "="; tss_id "TSS18189";
chr6	hg19_knownGene	exon	58272361	58273455	.	-	.	gene_id "XLOC_019754"; transcript_id "5_00052199"; exon_number "1"; gene_name "uc003peb.3"; oId "uc003peb.3"; nearest_ref "uc003peb.3"; class_code "="; tss_id "TSS18189";
chr6	hg19_knownGene	exon	58275196	58275346	.	-	.	gene_id "XLOC_019754"; transcript_id "5_00052199"; exon_number "2"; gene_name "uc003peb.3"; oId "uc003peb.3"; nearest_ref "uc003peb.3"; class_code "="; tss_id "TSS18189";
chr6	hg19_knownGene	exon	58276137	58276289	.	-	.	gene_id "XLOC_019754"; transcript_id "5_00052199"; exon_number "3"; gene_name "uc003peb.3"; oId "uc003peb.3"; nearest_ref "uc003peb.3"; class_code "="; tss_id "TSS18189";
chr6	hg19_knownGene	exon	58285306	58285389	.	-	.	gene_id "XLOC_019754"; transcript_id "5_00052199"; exon_number "4"; gene_name "uc003peb.3"; oId "uc003peb.3"; nearest_ref "uc003peb.3"; class_code "="; tss_id "TSS18189";
chr6	hg19_knownGene	exon	58287430	58287502	.	-	.	gene_id "XLOC_019754"; transcript_id "5_00052199"; exon_number "5"; gene_name "uc003peb.3"; oId "uc003peb.3"; nearest_ref "uc003peb.3"; class_code "="; tss_id "TSS18189";
chr6	hg19_knownGene	exon	58287599	58287724	.	-	.	gene_id "XLOC_019754"; transcript_id "5_00052199"; exon_number "6"; gene_name "uc003peb.3"; oId "uc003peb.3"; nearest_ref "uc003peb.3"; class_code "="; tss_id "TSS18189";
chr6	Cufflinks	exon	58206860	58207080	.	-	.	gene_id "XLOC_019755"; transcript_id "5_00056252"; exon_number "1"; oId "upf1_r4.32593.1"; class_code "u";
chr6	hg19_knownGene	exon	58264385	58264413	.	-	.	gene_id "XLOC_019756"; transcript_id "5_00052197"; exon_number "1"; gene_name "uc011dxr.1"; oId "uc011dxr.1"; nearest_ref "uc011dxr.1"; class_code "=";
chr6	Cufflinks	exon	58270742	58271684	.	-	.	gene_id "XLOC_019757"; transcript_id "5_00054153"; exon_number "1"; gene_name "uc011dxq.1"; oId "SC4.27356.1"; nearest_ref "uc011dxq.1"; class_code "i";
chr6	Cufflinks	exon	58271791	58272252	.	-	.	gene_id "XLOC_019758"; transcript_id "5_00054154"; exon_number "1"; gene_name "uc011dxq.1"; oId "SC4.27357.1"; nearest_ref "uc011dxq.1"; class_code "i";
chr6	Cufflinks	exon	58446358	58446638	.	-	.	gene_id "XLOC_019759"; transcript_id "5_00052203"; exon_number "1"; oId "SC3.17687.1"; class_code "u";
chr6	Cufflinks	exon	58447097	58447347	.	-	.	gene_id "XLOC_019760"; transcript_id "5_00052204"; exon_number "1"; oId "SC3.17688.1"; class_code ".";
chr6	hg19_knownGene	exon	62389865	62390965	.	-	.	gene_id "XLOC_019761"; transcript_id "5_00052205"; exon_number "1"; gene_name "uc003peg.2"; oId "uc003peg.2"; nearest_ref "uc003peg.2"; class_code "="; tss_id "TSS18190"; p_id "P18116";
chr6	hg19_knownGene	exon	62407100	62407158	.	-	.	gene_id "XLOC_019761"; transcript_id "5_00052205"; exon_number "2"; gene_name "uc003peg.2"; oId "uc003peg.2"; nearest_ref "uc003peg.2"; class_code "="; tss_id "TSS18190"; p_id "P18116";
chr6	hg19_knownGene	exon	62442587	62442669	.	-	.	gene_id "XLOC_019761"; transcript_id "5_00052205"; exon_number "3"; gene_name "uc003peg.2"; oId "uc003peg.2"; nearest_ref "uc003peg.2"; class_code "="; tss_id "TSS18190"; p_id "P18116";
chr6	hg19_knownGene	exon	62604540	62604738	.	-	.	gene_id "XLOC_019761"; transcript_id "5_00052205"; exon_number "4"; gene_name "uc003peg.2"; oId "uc003peg.2"; nearest_ref "uc003peg.2"; class_code "="; tss_id "TSS18190"; p_id "P18116";
chr6	hg19_knownGene	exon	62611149	62611276	.	-	.	gene_id "XLOC_019761"; transcript_id "5_00052205"; exon_number "5"; gene_name "uc003peg.2"; oId "uc003peg.2"; nearest_ref "uc003peg.2"; class_code "="; tss_id "TSS18190"; p_id "P18116";
chr6	hg19_knownGene	exon	62687971	62688117	.	-	.	gene_id "XLOC_019761"; transcript_id "5_00052205"; exon_number "6"; gene_name "uc003peg.2"; oId "uc003peg.2"; nearest_ref "uc003peg.2"; class_code "="; tss_id "TSS18190"; p_id "P18116";
chr6	hg19_knownGene	exon	62757783	62757899	.	-	.	gene_id "XLOC_019761"; transcript_id "5_00052205"; exon_number "7"; gene_name "uc003peg.2"; oId "uc003peg.2"; nearest_ref "uc003peg.2"; class_code "="; tss_id "TSS18190"; p_id "P18116";
chr6	hg19_knownGene	exon	62887090	62887217	.	-	.	gene_id "XLOC_019761"; transcript_id "5_00052205"; exon_number "8"; gene_name "uc003peg.2"; oId "uc003peg.2"; nearest_ref "uc003peg.2"; class_code "="; tss_id "TSS18190"; p_id "P18116";
chr6	hg19_knownGene	exon	62995763	62996100	.	-	.	gene_id "XLOC_019761"; transcript_id "5_00052205"; exon_number "9"; gene_name "uc003peg.2"; oId "uc003peg.2"; nearest_ref "uc003peg.2"; class_code "="; tss_id "TSS18190"; p_id "P18116";
chr6	Cufflinks	exon	63985529	63991125	.	-	.	gene_id "XLOC_019762"; transcript_id "5_00052206"; exon_number "1"; gene_name "uc003pej.1"; oId "upf1_r4.32601.1"; nearest_ref "uc003pej.1"; class_code "j"; tss_id "TSS18191";
chr6	Cufflinks	exon	63995492	63995606	.	-	.	gene_id "XLOC_019762"; transcript_id "5_00052206"; exon_number "2"; gene_name "uc003pej.1"; oId "upf1_r4.32601.1"; nearest_ref "uc003pej.1"; class_code "j"; tss_id "TSS18191";
chr6	Cufflinks	exon	64003573	64003761	.	-	.	gene_id "XLOC_019762"; transcript_id "5_00052206"; exon_number "3"; gene_name "uc003pej.1"; oId "upf1_r4.32601.1"; nearest_ref "uc003pej.1"; class_code "j"; tss_id "TSS18191";
chr6	Cufflinks	exon	64004818	64004950	.	-	.	gene_id "XLOC_019762"; transcript_id "5_00052206"; exon_number "4"; gene_name "uc003pej.1"; oId "upf1_r4.32601.1"; nearest_ref "uc003pej.1"; class_code "j"; tss_id "TSS18191";
chr6	Cufflinks	exon	64029819	64029904	.	-	.	gene_id "XLOC_019762"; transcript_id "5_00052206"; exon_number "5"; gene_name "uc003pej.1"; oId "upf1_r4.32601.1"; nearest_ref "uc003pej.1"; class_code "j"; tss_id "TSS18191";
chr6	hg19_knownGene	exon	63985857	63991125	.	-	.	gene_id "XLOC_019762"; transcript_id "5_00052207"; exon_number "1"; gene_name "uc003peh.2"; oId "uc003peh.2"; nearest_ref "uc003peh.2"; class_code "="; tss_id "TSS18191"; p_id "P18119";
chr6	hg19_knownGene	exon	63995492	63995658	.	-	.	gene_id "XLOC_019762"; transcript_id "5_00052207"; exon_number "2"; gene_name "uc003peh.2"; oId "uc003peh.2"; nearest_ref "uc003peh.2"; class_code "="; tss_id "TSS18191"; p_id "P18119";
chr6	hg19_knownGene	exon	64004818	64004950	.	-	.	gene_id "XLOC_019762"; transcript_id "5_00052207"; exon_number "3"; gene_name "uc003peh.2"; oId "uc003peh.2"; nearest_ref "uc003peh.2"; class_code "="; tss_id "TSS18191"; p_id "P18119";
chr6	hg19_knownGene	exon	64029819	64029882	.	-	.	gene_id "XLOC_019762"; transcript_id "5_00052207"; exon_number "4"; gene_name "uc003peh.2"; oId "uc003peh.2"; nearest_ref "uc003peh.2"; class_code "="; tss_id "TSS18191"; p_id "P18119";
chr6	Cufflinks	exon	63985857	63990505	.	-	.	gene_id "XLOC_019762"; transcript_id "5_00052208"; exon_number "1"; gene_name "uc003pei.2"; oId "uc003pei.2_ext"; nearest_ref "uc003pei.2"; class_code "="; tss_id "TSS18193"; p_id "P18118";
chr6	Cufflinks	exon	63990927	63991125	.	-	.	gene_id "XLOC_019762"; transcript_id "5_00052208"; exon_number "2"; gene_name "uc003pei.2"; oId "uc003pei.2_ext"; nearest_ref "uc003pei.2"; class_code "="; tss_id "TSS18193"; p_id "P18118";
chr6	Cufflinks	exon	63995492	63995658	.	-	.	gene_id "XLOC_019762"; transcript_id "5_00052208"; exon_number "3"; gene_name "uc003pei.2"; oId "uc003pei.2_ext"; nearest_ref "uc003pei.2"; class_code "="; tss_id "TSS18193"; p_id "P18118";
chr6	Cufflinks	exon	64004818	64004950	.	-	.	gene_id "XLOC_019762"; transcript_id "5_00052208"; exon_number "4"; gene_name "uc003pei.2"; oId "uc003pei.2_ext"; nearest_ref "uc003pei.2"; class_code "="; tss_id "TSS18193"; p_id "P18118";
chr6	Cufflinks	exon	64029819	64030026	.	-	.	gene_id "XLOC_019762"; transcript_id "5_00052208"; exon_number "5"; gene_name "uc003pei.2"; oId "uc003pei.2_ext"; nearest_ref "uc003pei.2"; class_code "="; tss_id "TSS18193"; p_id "P18118";
chr6	Cufflinks	exon	64088424	64089371	.	-	.	gene_id "XLOC_019763"; transcript_id "5_00054962"; exon_number "1"; oId "upf3.18585.1"; class_code "u"; tss_id "TSS18196";
chr6	Cufflinks	exon	64092270	64092461	.	-	.	gene_id "XLOC_019763"; transcript_id "5_00054962"; exon_number "2"; oId "upf3.18585.1"; class_code "u"; tss_id "TSS18196";
chr6	Cufflinks	exon	64114411	64114502	.	-	.	gene_id "XLOC_019763"; transcript_id "5_00054962"; exon_number "3"; oId "upf3.18585.1"; class_code "u"; tss_id "TSS18196";
chr6	Cufflinks	exon	64088470	64089371	.	-	.	gene_id "XLOC_019763"; transcript_id "5_00056256"; exon_number "1"; oId "upf1_r4.32708.1"; class_code "u"; tss_id "TSS18194";
chr6	Cufflinks	exon	64102446	64102553	.	-	.	gene_id "XLOC_019763"; transcript_id "5_00056256"; exon_number "2"; oId "upf1_r4.32708.1"; class_code "u"; tss_id "TSS18194";
chr6	Cufflinks	exon	64088470	64089371	.	-	.	gene_id "XLOC_019763"; transcript_id "5_00056257"; exon_number "1"; oId "upf1_r4.32708.2"; class_code "u"; tss_id "TSS18197";
chr6	Cufflinks	exon	64092270	64092461	.	-	.	gene_id "XLOC_019763"; transcript_id "5_00056257"; exon_number "2"; oId "upf1_r4.32708.2"; class_code "u"; tss_id "TSS18197";
chr6	Cufflinks	exon	64114411	64114506	.	-	.	gene_id "XLOC_019763"; transcript_id "5_00056257"; exon_number "3"; oId "upf1_r4.32708.2"; class_code "u"; tss_id "TSS18197";
chr6	Cufflinks	exon	64276003	64277530	.	-	.	gene_id "XLOC_019763"; transcript_id "5_00056257"; exon_number "4"; oId "upf1_r4.32708.2"; class_code "u"; tss_id "TSS18197";
chr6	Cufflinks	exon	64153583	64153663	.	-	.	gene_id "XLOC_019763"; transcript_id "5_00056258"; exon_number "1"; oId "upf1_r4.32708.3"; class_code "u"; tss_id "TSS18197";
chr6	Cufflinks	exon	64276003	64277530	.	-	.	gene_id "XLOC_019763"; transcript_id "5_00056258"; exon_number "2"; oId "upf1_r4.32708.3"; class_code "u"; tss_id "TSS18197";
chr6	Cufflinks	exon	64277227	64278284	.	-	.	gene_id "XLOC_019763"; transcript_id "5_00054963"; exon_number "1"; gene_name "uc003pek.2"; oId "upf3.18595.1"; nearest_ref "uc003pek.2"; class_code "i";
chr6	Cufflinks	exon	64060221	64060711	.	-	.	gene_id "XLOC_019764"; transcript_id "5_00056255"; exon_number "1"; oId "upf1_r4.32600.1"; class_code "u";
chr6	Cufflinks	exon	64151828	64152099	.	-	.	gene_id "XLOC_019765"; transcript_id "5_00054158"; exon_number "1"; oId "SC4.27446.1"; class_code "u";
chr6	Cufflinks	exon	64258596	64258952	.	-	.	gene_id "XLOC_019766"; transcript_id "5_00054159"; exon_number "1"; gene_name "uc003pek.2"; oId "SC4.27453.1"; nearest_ref "uc003pek.2"; class_code "i";
chr6	Cufflinks	exon	64278737	64279100	.	-	.	gene_id "XLOC_019767"; transcript_id "5_00056259"; exon_number "1"; gene_name "uc003pek.2"; oId "upf1_r4.32710.1"; nearest_ref "uc003pek.2"; class_code "i";
chr6	Cufflinks	exon	64279652	64280516	.	-	.	gene_id "XLOC_019768"; transcript_id "5_00054160"; exon_number "1"; gene_name "uc003pek.2"; oId "SC4.27454.1"; nearest_ref "uc003pek.2"; class_code "i";
chr6	Cufflinks	exon	64325730	64325931	.	-	.	gene_id "XLOC_019769"; transcript_id "5_00054161"; exon_number "1"; oId "SC4.27362.1"; class_code "u";
chr6	Cufflinks	exon	64344556	64344887	.	-	.	gene_id "XLOC_019770"; transcript_id "5_00056260"; exon_number "1"; oId "upf1_r4.32602.1"; class_code "u";
chr6	hg19_knownGene	exon	64429876	64431693	.	-	.	gene_id "XLOC_019771"; transcript_id "5_00052209"; exon_number "1"; gene_name "uc011dxt.1"; oId "uc011dxt.1"; nearest_ref "uc011dxt.1"; class_code "="; tss_id "TSS18198"; p_id "P18120";
chr6	hg19_knownGene	exon	64436412	64436573	.	-	.	gene_id "XLOC_019771"; transcript_id "5_00052209"; exon_number "2"; gene_name "uc011dxt.1"; oId "uc011dxt.1"; nearest_ref "uc011dxt.1"; class_code "="; tss_id "TSS18198"; p_id "P18120";
chr6	hg19_knownGene	exon	64451806	64451868	.	-	.	gene_id "XLOC_019771"; transcript_id "5_00052209"; exon_number "3"; gene_name "uc011dxt.1"; oId "uc011dxt.1"; nearest_ref "uc011dxt.1"; class_code "="; tss_id "TSS18198"; p_id "P18120";
chr6	hg19_knownGene	exon	64472354	64472526	.	-	.	gene_id "XLOC_019771"; transcript_id "5_00052209"; exon_number "4"; gene_name "uc011dxt.1"; oId "uc011dxt.1"; nearest_ref "uc011dxt.1"; class_code "="; tss_id "TSS18198"; p_id "P18120";
chr6	hg19_knownGene	exon	64487899	64488073	.	-	.	gene_id "XLOC_019771"; transcript_id "5_00052209"; exon_number "5"; gene_name "uc011dxt.1"; oId "uc011dxt.1"; nearest_ref "uc011dxt.1"; class_code "="; tss_id "TSS18198"; p_id "P18120";
chr6	hg19_knownGene	exon	64497998	64498142	.	-	.	gene_id "XLOC_019771"; transcript_id "5_00052209"; exon_number "6"; gene_name "uc011dxt.1"; oId "uc011dxt.1"; nearest_ref "uc011dxt.1"; class_code "="; tss_id "TSS18198"; p_id "P18120";
chr6	hg19_knownGene	exon	64498951	64499117	.	-	.	gene_id "XLOC_019771"; transcript_id "5_00052209"; exon_number "7"; gene_name "uc011dxt.1"; oId "uc011dxt.1"; nearest_ref "uc011dxt.1"; class_code "="; tss_id "TSS18198"; p_id "P18120";
chr6	hg19_knownGene	exon	64516083	64516265	.	-	.	gene_id "XLOC_019771"; transcript_id "5_00052209"; exon_number "8"; gene_name "uc011dxt.1"; oId "uc011dxt.1"; nearest_ref "uc011dxt.1"; class_code "="; tss_id "TSS18198"; p_id "P18120";
chr6	hg19_knownGene	exon	64574079	64574251	.	-	.	gene_id "XLOC_019771"; transcript_id "5_00052209"; exon_number "9"; gene_name "uc011dxt.1"; oId "uc011dxt.1"; nearest_ref "uc011dxt.1"; class_code "="; tss_id "TSS18198"; p_id "P18120";
chr6	hg19_knownGene	exon	64694276	64694496	.	-	.	gene_id "XLOC_019771"; transcript_id "5_00052209"; exon_number "10"; gene_name "uc011dxt.1"; oId "uc011dxt.1"; nearest_ref "uc011dxt.1"; class_code "="; tss_id "TSS18198"; p_id "P18120";
chr6	hg19_knownGene	exon	64708968	64709076	.	-	.	gene_id "XLOC_019771"; transcript_id "5_00052209"; exon_number "11"; gene_name "uc011dxt.1"; oId "uc011dxt.1"; nearest_ref "uc011dxt.1"; class_code "="; tss_id "TSS18198"; p_id "P18120";
chr6	hg19_knownGene	exon	64776231	64776384	.	-	.	gene_id "XLOC_019771"; transcript_id "5_00052209"; exon_number "12"; gene_name "uc011dxt.1"; oId "uc011dxt.1"; nearest_ref "uc011dxt.1"; class_code "="; tss_id "TSS18198"; p_id "P18120";
chr6	hg19_knownGene	exon	64791749	64791895	.	-	.	gene_id "XLOC_019771"; transcript_id "5_00052209"; exon_number "13"; gene_name "uc011dxt.1"; oId "uc011dxt.1"; nearest_ref "uc011dxt.1"; class_code "="; tss_id "TSS18198"; p_id "P18120";
chr6	hg19_knownGene	exon	64940485	64940717	.	-	.	gene_id "XLOC_019771"; transcript_id "5_00052209"; exon_number "14"; gene_name "uc011dxt.1"; oId "uc011dxt.1"; nearest_ref "uc011dxt.1"; class_code "="; tss_id "TSS18198"; p_id "P18120";
chr6	hg19_knownGene	exon	65016863	65016975	.	-	.	gene_id "XLOC_019771"; transcript_id "5_00052209"; exon_number "15"; gene_name "uc011dxt.1"; oId "uc011dxt.1"; nearest_ref "uc011dxt.1"; class_code "="; tss_id "TSS18198"; p_id "P18120";
chr6	hg19_knownGene	exon	65098583	65098733	.	-	.	gene_id "XLOC_019771"; transcript_id "5_00052209"; exon_number "16"; gene_name "uc011dxt.1"; oId "uc011dxt.1"; nearest_ref "uc011dxt.1"; class_code "="; tss_id "TSS18198"; p_id "P18120";
chr6	hg19_knownGene	exon	65146067	65146158	.	-	.	gene_id "XLOC_019771"; transcript_id "5_00052209"; exon_number "17"; gene_name "uc011dxt.1"; oId "uc011dxt.1"; nearest_ref "uc011dxt.1"; class_code "="; tss_id "TSS18198"; p_id "P18120";
chr6	hg19_knownGene	exon	65149055	65149245	.	-	.	gene_id "XLOC_019771"; transcript_id "5_00052209"; exon_number "18"; gene_name "uc011dxt.1"; oId "uc011dxt.1"; nearest_ref "uc011dxt.1"; class_code "="; tss_id "TSS18198"; p_id "P18120";
chr6	hg19_knownGene	exon	65300116	65301882	.	-	.	gene_id "XLOC_019771"; transcript_id "5_00052209"; exon_number "19"; gene_name "uc011dxt.1"; oId "uc011dxt.1"; nearest_ref "uc011dxt.1"; class_code "="; tss_id "TSS18198"; p_id "P18120";
chr6	hg19_knownGene	exon	65303010	65303202	.	-	.	gene_id "XLOC_019771"; transcript_id "5_00052209"; exon_number "20"; gene_name "uc011dxt.1"; oId "uc011dxt.1"; nearest_ref "uc011dxt.1"; class_code "="; tss_id "TSS18198"; p_id "P18120";
chr6	hg19_knownGene	exon	65327311	65327426	.	-	.	gene_id "XLOC_019771"; transcript_id "5_00052209"; exon_number "21"; gene_name "uc011dxt.1"; oId "uc011dxt.1"; nearest_ref "uc011dxt.1"; class_code "="; tss_id "TSS18198"; p_id "P18120";
chr6	hg19_knownGene	exon	65336014	65336138	.	-	.	gene_id "XLOC_019771"; transcript_id "5_00052209"; exon_number "22"; gene_name "uc011dxt.1"; oId "uc011dxt.1"; nearest_ref "uc011dxt.1"; class_code "="; tss_id "TSS18198"; p_id "P18120";
chr6	hg19_knownGene	exon	65523271	65523470	.	-	.	gene_id "XLOC_019771"; transcript_id "5_00052209"; exon_number "23"; gene_name "uc011dxt.1"; oId "uc011dxt.1"; nearest_ref "uc011dxt.1"; class_code "="; tss_id "TSS18198"; p_id "P18120";
chr6	hg19_knownGene	exon	65531538	65531616	.	-	.	gene_id "XLOC_019771"; transcript_id "5_00052209"; exon_number "24"; gene_name "uc011dxt.1"; oId "uc011dxt.1"; nearest_ref "uc011dxt.1"; class_code "="; tss_id "TSS18198"; p_id "P18120";
chr6	hg19_knownGene	exon	64429876	64431693	.	-	.	gene_id "XLOC_019771"; transcript_id "5_00052210"; exon_number "1"; gene_name "uc011dxu.1"; oId "uc011dxu.1"; nearest_ref "uc011dxu.1"; class_code "="; tss_id "TSS18199"; p_id "P18123";
chr6	hg19_knownGene	exon	64436412	64436573	.	-	.	gene_id "XLOC_019771"; transcript_id "5_00052210"; exon_number "2"; gene_name "uc011dxu.1"; oId "uc011dxu.1"; nearest_ref "uc011dxu.1"; class_code "="; tss_id "TSS18199"; p_id "P18123";
chr6	hg19_knownGene	exon	64472354	64472526	.	-	.	gene_id "XLOC_019771"; transcript_id "5_00052210"; exon_number "3"; gene_name "uc011dxu.1"; oId "uc011dxu.1"; nearest_ref "uc011dxu.1"; class_code "="; tss_id "TSS18199"; p_id "P18123";
chr6	hg19_knownGene	exon	64487899	64488073	.	-	.	gene_id "XLOC_019771"; transcript_id "5_00052210"; exon_number "4"; gene_name "uc011dxu.1"; oId "uc011dxu.1"; nearest_ref "uc011dxu.1"; class_code "="; tss_id "TSS18199"; p_id "P18123";
chr6	hg19_knownGene	exon	64497998	64498142	.	-	.	gene_id "XLOC_019771"; transcript_id "5_00052210"; exon_number "5"; gene_name "uc011dxu.1"; oId "uc011dxu.1"; nearest_ref "uc011dxu.1"; class_code "="; tss_id "TSS18199"; p_id "P18123";
chr6	hg19_knownGene	exon	64498951	64499117	.	-	.	gene_id "XLOC_019771"; transcript_id "5_00052210"; exon_number "6"; gene_name "uc011dxu.1"; oId "uc011dxu.1"; nearest_ref "uc011dxu.1"; class_code "="; tss_id "TSS18199"; p_id "P18123";
chr6	hg19_knownGene	exon	64516083	64516265	.	-	.	gene_id "XLOC_019771"; transcript_id "5_00052210"; exon_number "7"; gene_name "uc011dxu.1"; oId "uc011dxu.1"; nearest_ref "uc011dxu.1"; class_code "="; tss_id "TSS18199"; p_id "P18123";
chr6	hg19_knownGene	exon	64574079	64574251	.	-	.	gene_id "XLOC_019771"; transcript_id "5_00052210"; exon_number "8"; gene_name "uc011dxu.1"; oId "uc011dxu.1"; nearest_ref "uc011dxu.1"; class_code "="; tss_id "TSS18199"; p_id "P18123";
chr6	hg19_knownGene	exon	64694276	64694496	.	-	.	gene_id "XLOC_019771"; transcript_id "5_00052210"; exon_number "9"; gene_name "uc011dxu.1"; oId "uc011dxu.1"; nearest_ref "uc011dxu.1"; class_code "="; tss_id "TSS18199"; p_id "P18123";
chr6	hg19_knownGene	exon	64708968	64709076	.	-	.	gene_id "XLOC_019771"; transcript_id "5_00052210"; exon_number "10"; gene_name "uc011dxu.1"; oId "uc011dxu.1"; nearest_ref "uc011dxu.1"; class_code "="; tss_id "TSS18199"; p_id "P18123";
chr6	hg19_knownGene	exon	64776231	64776384	.	-	.	gene_id "XLOC_019771"; transcript_id "5_00052210"; exon_number "11"; gene_name "uc011dxu.1"; oId "uc011dxu.1"; nearest_ref "uc011dxu.1"; class_code "="; tss_id "TSS18199"; p_id "P18123";
chr6	hg19_knownGene	exon	64791749	64791895	.	-	.	gene_id "XLOC_019771"; transcript_id "5_00052210"; exon_number "12"; gene_name "uc011dxu.1"; oId "uc011dxu.1"; nearest_ref "uc011dxu.1"; class_code "="; tss_id "TSS18199"; p_id "P18123";
chr6	hg19_knownGene	exon	64940485	64940717	.	-	.	gene_id "XLOC_019771"; transcript_id "5_00052210"; exon_number "13"; gene_name "uc011dxu.1"; oId "uc011dxu.1"; nearest_ref "uc011dxu.1"; class_code "="; tss_id "TSS18199"; p_id "P18123";
chr6	hg19_knownGene	exon	65016863	65016975	.	-	.	gene_id "XLOC_019771"; transcript_id "5_00052210"; exon_number "14"; gene_name "uc011dxu.1"; oId "uc011dxu.1"; nearest_ref "uc011dxu.1"; class_code "="; tss_id "TSS18199"; p_id "P18123";
chr6	hg19_knownGene	exon	65098583	65098733	.	-	.	gene_id "XLOC_019771"; transcript_id "5_00052210"; exon_number "15"; gene_name "uc011dxu.1"; oId "uc011dxu.1"; nearest_ref "uc011dxu.1"; class_code "="; tss_id "TSS18199"; p_id "P18123";
chr6	hg19_knownGene	exon	65146067	65146158	.	-	.	gene_id "XLOC_019771"; transcript_id "5_00052210"; exon_number "16"; gene_name "uc011dxu.1"; oId "uc011dxu.1"; nearest_ref "uc011dxu.1"; class_code "="; tss_id "TSS18199"; p_id "P18123";
chr6	hg19_knownGene	exon	65149055	65149245	.	-	.	gene_id "XLOC_019771"; transcript_id "5_00052210"; exon_number "17"; gene_name "uc011dxu.1"; oId "uc011dxu.1"; nearest_ref "uc011dxu.1"; class_code "="; tss_id "TSS18199"; p_id "P18123";
chr6	hg19_knownGene	exon	65300116	65301882	.	-	.	gene_id "XLOC_019771"; transcript_id "5_00052210"; exon_number "18"; gene_name "uc011dxu.1"; oId "uc011dxu.1"; nearest_ref "uc011dxu.1"; class_code "="; tss_id "TSS18199"; p_id "P18123";
chr6	hg19_knownGene	exon	65303010	65303202	.	-	.	gene_id "XLOC_019771"; transcript_id "5_00052210"; exon_number "19"; gene_name "uc011dxu.1"; oId "uc011dxu.1"; nearest_ref "uc011dxu.1"; class_code "="; tss_id "TSS18199"; p_id "P18123";
chr6	hg19_knownGene	exon	65327311	65327426	.	-	.	gene_id "XLOC_019771"; transcript_id "5_00052210"; exon_number "20"; gene_name "uc011dxu.1"; oId "uc011dxu.1"; nearest_ref "uc011dxu.1"; class_code "="; tss_id "TSS18199"; p_id "P18123";
chr6	hg19_knownGene	exon	65336014	65336138	.	-	.	gene_id "XLOC_019771"; transcript_id "5_00052210"; exon_number "21"; gene_name "uc011dxu.1"; oId "uc011dxu.1"; nearest_ref "uc011dxu.1"; class_code "="; tss_id "TSS18199"; p_id "P18123";
chr6	hg19_knownGene	exon	65523271	65523470	.	-	.	gene_id "XLOC_019771"; transcript_id "5_00052210"; exon_number "22"; gene_name "uc011dxu.1"; oId "uc011dxu.1"; nearest_ref "uc011dxu.1"; class_code "="; tss_id "TSS18199"; p_id "P18123";
chr6	hg19_knownGene	exon	65531538	65531616	.	-	.	gene_id "XLOC_019771"; transcript_id "5_00052210"; exon_number "23"; gene_name "uc011dxu.1"; oId "uc011dxu.1"; nearest_ref "uc011dxu.1"; class_code "="; tss_id "TSS18199"; p_id "P18123";
chr6	hg19_knownGene	exon	65532544	65532715	.	-	.	gene_id "XLOC_019771"; transcript_id "5_00052210"; exon_number "24"; gene_name "uc011dxu.1"; oId "uc011dxu.1"; nearest_ref "uc011dxu.1"; class_code "="; tss_id "TSS18199"; p_id "P18123";
chr6	hg19_knownGene	exon	65596590	65596735	.	-	.	gene_id "XLOC_019771"; transcript_id "5_00052210"; exon_number "25"; gene_name "uc011dxu.1"; oId "uc011dxu.1"; nearest_ref "uc011dxu.1"; class_code "="; tss_id "TSS18199"; p_id "P18123";
chr6	hg19_knownGene	exon	65612006	65612113	.	-	.	gene_id "XLOC_019771"; transcript_id "5_00052210"; exon_number "26"; gene_name "uc011dxu.1"; oId "uc011dxu.1"; nearest_ref "uc011dxu.1"; class_code "="; tss_id "TSS18199"; p_id "P18123";
chr6	hg19_knownGene	exon	65612297	65612393	.	-	.	gene_id "XLOC_019771"; transcript_id "5_00052210"; exon_number "27"; gene_name "uc011dxu.1"; oId "uc011dxu.1"; nearest_ref "uc011dxu.1"; class_code "="; tss_id "TSS18199"; p_id "P18123";
chr6	hg19_knownGene	exon	65622377	65622636	.	-	.	gene_id "XLOC_019771"; transcript_id "5_00052210"; exon_number "28"; gene_name "uc011dxu.1"; oId "uc011dxu.1"; nearest_ref "uc011dxu.1"; class_code "="; tss_id "TSS18199"; p_id "P18123";
chr6	hg19_knownGene	exon	65655686	65655807	.	-	.	gene_id "XLOC_019771"; transcript_id "5_00052210"; exon_number "29"; gene_name "uc011dxu.1"; oId "uc011dxu.1"; nearest_ref "uc011dxu.1"; class_code "="; tss_id "TSS18199"; p_id "P18123";
chr6	hg19_knownGene	exon	65707475	65707596	.	-	.	gene_id "XLOC_019771"; transcript_id "5_00052210"; exon_number "30"; gene_name "uc011dxu.1"; oId "uc011dxu.1"; nearest_ref "uc011dxu.1"; class_code "="; tss_id "TSS18199"; p_id "P18123";
chr6	hg19_knownGene	exon	65767507	65767620	.	-	.	gene_id "XLOC_019771"; transcript_id "5_00052210"; exon_number "31"; gene_name "uc011dxu.1"; oId "uc011dxu.1"; nearest_ref "uc011dxu.1"; class_code "="; tss_id "TSS18199"; p_id "P18123";
chr6	hg19_knownGene	exon	66005756	66006012	.	-	.	gene_id "XLOC_019771"; transcript_id "5_00052210"; exon_number "32"; gene_name "uc011dxu.1"; oId "uc011dxu.1"; nearest_ref "uc011dxu.1"; class_code "="; tss_id "TSS18199"; p_id "P18123";
chr6	hg19_knownGene	exon	66044873	66045039	.	-	.	gene_id "XLOC_019771"; transcript_id "5_00052210"; exon_number "33"; gene_name "uc011dxu.1"; oId "uc011dxu.1"; nearest_ref "uc011dxu.1"; class_code "="; tss_id "TSS18199"; p_id "P18123";
chr6	hg19_knownGene	exon	66053931	66054070	.	-	.	gene_id "XLOC_019771"; transcript_id "5_00052210"; exon_number "34"; gene_name "uc011dxu.1"; oId "uc011dxu.1"; nearest_ref "uc011dxu.1"; class_code "="; tss_id "TSS18199"; p_id "P18123";
chr6	hg19_knownGene	exon	66063351	66063510	.	-	.	gene_id "XLOC_019771"; transcript_id "5_00052210"; exon_number "35"; gene_name "uc011dxu.1"; oId "uc011dxu.1"; nearest_ref "uc011dxu.1"; class_code "="; tss_id "TSS18199"; p_id "P18123";
chr6	hg19_knownGene	exon	66094279	66094393	.	-	.	gene_id "XLOC_019771"; transcript_id "5_00052210"; exon_number "36"; gene_name "uc011dxu.1"; oId "uc011dxu.1"; nearest_ref "uc011dxu.1"; class_code "="; tss_id "TSS18199"; p_id "P18123";
chr6	hg19_knownGene	exon	66112371	66112498	.	-	.	gene_id "XLOC_019771"; transcript_id "5_00052210"; exon_number "37"; gene_name "uc011dxu.1"; oId "uc011dxu.1"; nearest_ref "uc011dxu.1"; class_code "="; tss_id "TSS18199"; p_id "P18123";
chr6	hg19_knownGene	exon	66115067	66115260	.	-	.	gene_id "XLOC_019771"; transcript_id "5_00052210"; exon_number "38"; gene_name "uc011dxu.1"; oId "uc011dxu.1"; nearest_ref "uc011dxu.1"; class_code "="; tss_id "TSS18199"; p_id "P18123";
chr6	hg19_knownGene	exon	66200487	66200600	.	-	.	gene_id "XLOC_019771"; transcript_id "5_00052210"; exon_number "39"; gene_name "uc011dxu.1"; oId "uc011dxu.1"; nearest_ref "uc011dxu.1"; class_code "="; tss_id "TSS18199"; p_id "P18123";
chr6	hg19_knownGene	exon	66204556	66205500	.	-	.	gene_id "XLOC_019771"; transcript_id "5_00052210"; exon_number "40"; gene_name "uc011dxu.1"; oId "uc011dxu.1"; nearest_ref "uc011dxu.1"; class_code "="; tss_id "TSS18199"; p_id "P18123";
chr6	hg19_knownGene	exon	66205752	66205886	.	-	.	gene_id "XLOC_019771"; transcript_id "5_00052210"; exon_number "41"; gene_name "uc011dxu.1"; oId "uc011dxu.1"; nearest_ref "uc011dxu.1"; class_code "="; tss_id "TSS18199"; p_id "P18123";
chr6	hg19_knownGene	exon	66349671	66349785	.	-	.	gene_id "XLOC_019771"; transcript_id "5_00052210"; exon_number "42"; gene_name "uc011dxu.1"; oId "uc011dxu.1"; nearest_ref "uc011dxu.1"; class_code "="; tss_id "TSS18199"; p_id "P18123";
chr6	hg19_knownGene	exon	66417028	66417118	.	-	.	gene_id "XLOC_019771"; transcript_id "5_00052210"; exon_number "43"; gene_name "uc011dxu.1"; oId "uc011dxu.1"; nearest_ref "uc011dxu.1"; class_code "="; tss_id "TSS18199"; p_id "P18123";
chr6	hg19_knownGene	exon	66039171	66042310	.	-	.	gene_id "XLOC_019771"; transcript_id "5_00052211"; exon_number "1"; gene_name "uc003peq.2"; oId "uc003peq.2"; nearest_ref "uc003peq.2"; class_code "="; tss_id "TSS18199"; p_id "P18122";
chr6	hg19_knownGene	exon	66044873	66045039	.	-	.	gene_id "XLOC_019771"; transcript_id "5_00052211"; exon_number "2"; gene_name "uc003peq.2"; oId "uc003peq.2"; nearest_ref "uc003peq.2"; class_code "="; tss_id "TSS18199"; p_id "P18122";
chr6	hg19_knownGene	exon	66053931	66054070	.	-	.	gene_id "XLOC_019771"; transcript_id "5_00052211"; exon_number "3"; gene_name "uc003peq.2"; oId "uc003peq.2"; nearest_ref "uc003peq.2"; class_code "="; tss_id "TSS18199"; p_id "P18122";
chr6	hg19_knownGene	exon	66063351	66063510	.	-	.	gene_id "XLOC_019771"; transcript_id "5_00052211"; exon_number "4"; gene_name "uc003peq.2"; oId "uc003peq.2"; nearest_ref "uc003peq.2"; class_code "="; tss_id "TSS18199"; p_id "P18122";
chr6	hg19_knownGene	exon	66094279	66094393	.	-	.	gene_id "XLOC_019771"; transcript_id "5_00052211"; exon_number "5"; gene_name "uc003peq.2"; oId "uc003peq.2"; nearest_ref "uc003peq.2"; class_code "="; tss_id "TSS18199"; p_id "P18122";
chr6	hg19_knownGene	exon	66112371	66112498	.	-	.	gene_id "XLOC_019771"; transcript_id "5_00052211"; exon_number "6"; gene_name "uc003peq.2"; oId "uc003peq.2"; nearest_ref "uc003peq.2"; class_code "="; tss_id "TSS18199"; p_id "P18122";
chr6	hg19_knownGene	exon	66115067	66115260	.	-	.	gene_id "XLOC_019771"; transcript_id "5_00052211"; exon_number "7"; gene_name "uc003peq.2"; oId "uc003peq.2"; nearest_ref "uc003peq.2"; class_code "="; tss_id "TSS18199"; p_id "P18122";
chr6	hg19_knownGene	exon	66200487	66200600	.	-	.	gene_id "XLOC_019771"; transcript_id "5_00052211"; exon_number "8"; gene_name "uc003peq.2"; oId "uc003peq.2"; nearest_ref "uc003peq.2"; class_code "="; tss_id "TSS18199"; p_id "P18122";
chr6	hg19_knownGene	exon	66204556	66205500	.	-	.	gene_id "XLOC_019771"; transcript_id "5_00052211"; exon_number "9"; gene_name "uc003peq.2"; oId "uc003peq.2"; nearest_ref "uc003peq.2"; class_code "="; tss_id "TSS18199"; p_id "P18122";
chr6	hg19_knownGene	exon	66205752	66205886	.	-	.	gene_id "XLOC_019771"; transcript_id "5_00052211"; exon_number "10"; gene_name "uc003peq.2"; oId "uc003peq.2"; nearest_ref "uc003peq.2"; class_code "="; tss_id "TSS18199"; p_id "P18122";
chr6	hg19_knownGene	exon	66349671	66349785	.	-	.	gene_id "XLOC_019771"; transcript_id "5_00052211"; exon_number "11"; gene_name "uc003peq.2"; oId "uc003peq.2"; nearest_ref "uc003peq.2"; class_code "="; tss_id "TSS18199"; p_id "P18122";
chr6	hg19_knownGene	exon	66417028	66417118	.	-	.	gene_id "XLOC_019771"; transcript_id "5_00052211"; exon_number "12"; gene_name "uc003peq.2"; oId "uc003peq.2"; nearest_ref "uc003peq.2"; class_code "="; tss_id "TSS18199"; p_id "P18122";
chr6	hg19_knownGene	exon	66044806	66045039	.	-	.	gene_id "XLOC_019771"; transcript_id "5_00052212"; exon_number "1"; gene_name "uc003per.1"; oId "uc003per.1"; nearest_ref "uc003per.1"; class_code "="; tss_id "TSS18200"; p_id "P18121";
chr6	hg19_knownGene	exon	66053931	66054070	.	-	.	gene_id "XLOC_019771"; transcript_id "5_00052212"; exon_number "2"; gene_name "uc003per.1"; oId "uc003per.1"; nearest_ref "uc003per.1"; class_code "="; tss_id "TSS18200"; p_id "P18121";
chr6	hg19_knownGene	exon	66063351	66063510	.	-	.	gene_id "XLOC_019771"; transcript_id "5_00052212"; exon_number "3"; gene_name "uc003per.1"; oId "uc003per.1"; nearest_ref "uc003per.1"; class_code "="; tss_id "TSS18200"; p_id "P18121";
chr6	hg19_knownGene	exon	66094279	66094393	.	-	.	gene_id "XLOC_019771"; transcript_id "5_00052212"; exon_number "4"; gene_name "uc003per.1"; oId "uc003per.1"; nearest_ref "uc003per.1"; class_code "="; tss_id "TSS18200"; p_id "P18121";
chr6	hg19_knownGene	exon	66112371	66112498	.	-	.	gene_id "XLOC_019771"; transcript_id "5_00052212"; exon_number "5"; gene_name "uc003per.1"; oId "uc003per.1"; nearest_ref "uc003per.1"; class_code "="; tss_id "TSS18200"; p_id "P18121";
chr6	hg19_knownGene	exon	66115067	66115260	.	-	.	gene_id "XLOC_019771"; transcript_id "5_00052212"; exon_number "6"; gene_name "uc003per.1"; oId "uc003per.1"; nearest_ref "uc003per.1"; class_code "="; tss_id "TSS18200"; p_id "P18121";
chr6	hg19_knownGene	exon	66200487	66200600	.	-	.	gene_id "XLOC_019771"; transcript_id "5_00052212"; exon_number "7"; gene_name "uc003per.1"; oId "uc003per.1"; nearest_ref "uc003per.1"; class_code "="; tss_id "TSS18200"; p_id "P18121";
chr6	hg19_knownGene	exon	66204556	66205500	.	-	.	gene_id "XLOC_019771"; transcript_id "5_00052212"; exon_number "8"; gene_name "uc003per.1"; oId "uc003per.1"; nearest_ref "uc003per.1"; class_code "="; tss_id "TSS18200"; p_id "P18121";
chr6	hg19_knownGene	exon	66205752	66205886	.	-	.	gene_id "XLOC_019771"; transcript_id "5_00052212"; exon_number "9"; gene_name "uc003per.1"; oId "uc003per.1"; nearest_ref "uc003per.1"; class_code "="; tss_id "TSS18200"; p_id "P18121";
chr6	hg19_knownGene	exon	66289633	66289697	.	-	.	gene_id "XLOC_019771"; transcript_id "5_00052212"; exon_number "10"; gene_name "uc003per.1"; oId "uc003per.1"; nearest_ref "uc003per.1"; class_code "="; tss_id "TSS18200"; p_id "P18121";
chr6	hg19_knownGene	exon	66200487	66200600	.	-	.	gene_id "XLOC_019771"; transcript_id "5_00052213"; exon_number "1"; gene_name "uc010kaj.1"; oId "uc010kaj.1"; nearest_ref "uc010kaj.1"; class_code "="; tss_id "TSS18200";
chr6	hg19_knownGene	exon	66201250	66201482	.	-	.	gene_id "XLOC_019771"; transcript_id "5_00052213"; exon_number "2"; gene_name "uc010kaj.1"; oId "uc010kaj.1"; nearest_ref "uc010kaj.1"; class_code "="; tss_id "TSS18200";
chr6	hg19_knownGene	exon	66204556	66205256	.	-	.	gene_id "XLOC_019771"; transcript_id "5_00052213"; exon_number "3"; gene_name "uc010kaj.1"; oId "uc010kaj.1"; nearest_ref "uc010kaj.1"; class_code "="; tss_id "TSS18200";
chr6	hg19_knownGene	exon	66205370	66205500	.	-	.	gene_id "XLOC_019771"; transcript_id "5_00052213"; exon_number "4"; gene_name "uc010kaj.1"; oId "uc010kaj.1"; nearest_ref "uc010kaj.1"; class_code "="; tss_id "TSS18200";
chr6	hg19_knownGene	exon	66205752	66205886	.	-	.	gene_id "XLOC_019771"; transcript_id "5_00052213"; exon_number "5"; gene_name "uc010kaj.1"; oId "uc010kaj.1"; nearest_ref "uc010kaj.1"; class_code "="; tss_id "TSS18200";
chr6	hg19_knownGene	exon	66227980	66228120	.	-	.	gene_id "XLOC_019771"; transcript_id "5_00052213"; exon_number "6"; gene_name "uc010kaj.1"; oId "uc010kaj.1"; nearest_ref "uc010kaj.1"; class_code "="; tss_id "TSS18200";
chr6	hg19_knownGene	exon	66289404	66289529	.	-	.	gene_id "XLOC_019771"; transcript_id "5_00052213"; exon_number "7"; gene_name "uc010kaj.1"; oId "uc010kaj.1"; nearest_ref "uc010kaj.1"; class_code "="; tss_id "TSS18200";
chr6	hg19_knownGene	exon	66289633	66289697	.	-	.	gene_id "XLOC_019771"; transcript_id "5_00052213"; exon_number "8"; gene_name "uc010kaj.1"; oId "uc010kaj.1"; nearest_ref "uc010kaj.1"; class_code "="; tss_id "TSS18200";
chr6	Cufflinks	exon	66546757	66547942	.	-	.	gene_id "XLOC_019772"; transcript_id "5_00052214"; exon_number "1"; oId "upf3.18555.1"; class_code ".";
chr6	Cufflinks	exon	66803246	66804508	.	-	.	gene_id "XLOC_019773"; transcript_id "5_00054162"; exon_number "1"; oId "upf1_r4.32608.1"; class_code ".";
chr6	hg19_knownGene	exon	68590881	68591345	.	-	.	gene_id "XLOC_019774"; transcript_id "5_00052218"; exon_number "1"; gene_name "uc003pet.1"; oId "uc003pet.1"; nearest_ref "uc003pet.1"; class_code "="; tss_id "TSS18201";
chr6	hg19_knownGene	exon	68596860	68597290	.	-	.	gene_id "XLOC_019774"; transcript_id "5_00052218"; exon_number "2"; gene_name "uc003pet.1"; oId "uc003pet.1"; nearest_ref "uc003pet.1"; class_code "="; tss_id "TSS18201";
chr6	hg19_knownGene	exon	68598803	68599051	.	-	.	gene_id "XLOC_019774"; transcript_id "5_00052218"; exon_number "3"; gene_name "uc003pet.1"; oId "uc003pet.1"; nearest_ref "uc003pet.1"; class_code "="; tss_id "TSS18201";
chr6	hg19_knownGene	exon	68590881	68591345	.	-	.	gene_id "XLOC_019774"; transcript_id "5_00052217"; exon_number "1"; gene_name "uc003pes.1"; oId "uc003pes.1"; nearest_ref "uc003pes.1"; class_code "="; tss_id "TSS18201";
chr6	hg19_knownGene	exon	68596860	68598713	.	-	.	gene_id "XLOC_019774"; transcript_id "5_00052217"; exon_number "2"; gene_name "uc003pes.1"; oId "uc003pes.1"; nearest_ref "uc003pes.1"; class_code "="; tss_id "TSS18201";
chr6	hg19_knownGene	exon	68598803	68599051	.	-	.	gene_id "XLOC_019774"; transcript_id "5_00052217"; exon_number "3"; gene_name "uc003pes.1"; oId "uc003pes.1"; nearest_ref "uc003pes.1"; class_code "="; tss_id "TSS18201";
chr6	Cufflinks	exon	68809928	68810240	.	-	.	gene_id "XLOC_019775"; transcript_id "5_00056262"; exon_number "1"; oId "upf1_r4.32612.1"; class_code "u";
chr6	Cufflinks	exon	68933742	68933997	.	-	.	gene_id "XLOC_019776"; transcript_id "5_00052219"; exon_number "1"; oId "SC3.17697.1"; class_code "."; tss_id "TSS18202";
chr6	Cufflinks	exon	68945494	68945601	.	-	.	gene_id "XLOC_019776"; transcript_id "5_00052219"; exon_number "2"; oId "SC3.17697.1"; class_code "."; tss_id "TSS18202";
chr6	Cufflinks	exon	68933757	68934664	.	-	.	gene_id "XLOC_019776"; transcript_id "5_00054964"; exon_number "1"; oId "upf3.18559.1"; class_code "u";
chr6	Cufflinks	exon	68933767	68933997	.	-	.	gene_id "XLOC_019776"; transcript_id "5_00054163"; exon_number "1"; oId "SC4.27370.1"; class_code "u"; tss_id "TSS18203";
chr6	Cufflinks	exon	68945494	68945572	.	-	.	gene_id "XLOC_019776"; transcript_id "5_00054163"; exon_number "2"; oId "SC4.27370.1"; class_code "u"; tss_id "TSS18203";
chr6	Cufflinks	exon	68976392	68976511	.	-	.	gene_id "XLOC_019776"; transcript_id "5_00054163"; exon_number "3"; oId "SC4.27370.1"; class_code "u"; tss_id "TSS18203";
chr6	Cufflinks	exon	68935518	68937184	.	-	.	gene_id "XLOC_019776"; transcript_id "5_00054965"; exon_number "1"; oId "upf3.18560.1"; class_code "u"; tss_id "TSS18204";
chr6	Cufflinks	exon	68945494	68945727	.	-	.	gene_id "XLOC_019776"; transcript_id "5_00054965"; exon_number "2"; oId "upf3.18560.1"; class_code "u"; tss_id "TSS18204";
chr6	Cufflinks	exon	68976387	68976511	.	-	.	gene_id "XLOC_019776"; transcript_id "5_00052220"; exon_number "1"; oId "upf3.18561.1"; class_code ".";
chr6	Cufflinks	exon	68935246	68935498	.	-	.	gene_id "XLOC_019777"; transcript_id "5_00054164"; exon_number "1"; oId "SC4.27371.1"; class_code "u";
chr6	Cufflinks	exon	68973003	68973241	.	-	.	gene_id "XLOC_019778"; transcript_id "5_00054166"; exon_number "1"; oId "upf1_r4.32617.1"; class_code ".";
chr6	Cufflinks	exon	68981247	68981530	.	-	.	gene_id "XLOC_019779"; transcript_id "5_00056265"; exon_number "1"; oId "upf1_r4.32619.1"; class_code "u";
chr6	Cufflinks	exon	69002433	69002546	.	-	.	gene_id "XLOC_019780"; transcript_id "5_00056266"; exon_number "1"; oId "upf1_r4.32620.1"; class_code "u";
chr6	hg19_knownGene	exon	69342556	69344919	.	-	.	gene_id "XLOC_019781"; transcript_id "5_00052221"; exon_number "1"; gene_name "uc003peu.3"; oId "uc003peu.3"; nearest_ref "uc003peu.3"; class_code "=";
chr6	Cufflinks	exon	70385704	70386163	.	-	.	gene_id "XLOC_019782"; transcript_id "5_00054967"; exon_number "1"; gene_name "uc003pfb.2"; oId "upf3.18565.1"; nearest_ref "uc003pfb.2"; class_code "j"; tss_id "TSS18205";
chr6	Cufflinks	exon	70386342	70386433	.	-	.	gene_id "XLOC_019782"; transcript_id "5_00054967"; exon_number "2"; gene_name "uc003pfb.2"; oId "upf3.18565.1"; nearest_ref "uc003pfb.2"; class_code "j"; tss_id "TSS18205";
chr6	Cufflinks	exon	70407455	70407533	.	-	.	gene_id "XLOC_019782"; transcript_id "5_00054967"; exon_number "3"; gene_name "uc003pfb.2"; oId "upf3.18565.1"; nearest_ref "uc003pfb.2"; class_code "j"; tss_id "TSS18205";
chr6	Cufflinks	exon	70408935	70409084	.	-	.	gene_id "XLOC_019782"; transcript_id "5_00054967"; exon_number "4"; gene_name "uc003pfb.2"; oId "upf3.18565.1"; nearest_ref "uc003pfb.2"; class_code "j"; tss_id "TSS18205";
chr6	Cufflinks	exon	70410657	70410761	.	-	.	gene_id "XLOC_019782"; transcript_id "5_00054967"; exon_number "5"; gene_name "uc003pfb.2"; oId "upf3.18565.1"; nearest_ref "uc003pfb.2"; class_code "j"; tss_id "TSS18205";
chr6	Cufflinks	exon	70411335	70411437	.	-	.	gene_id "XLOC_019782"; transcript_id "5_00054967"; exon_number "6"; gene_name "uc003pfb.2"; oId "upf3.18565.1"; nearest_ref "uc003pfb.2"; class_code "j"; tss_id "TSS18205";
chr6	Cufflinks	exon	70411781	70411845	.	-	.	gene_id "XLOC_019782"; transcript_id "5_00054967"; exon_number "7"; gene_name "uc003pfb.2"; oId "upf3.18565.1"; nearest_ref "uc003pfb.2"; class_code "j"; tss_id "TSS18205";
chr6	Cufflinks	exon	70423537	70423689	.	-	.	gene_id "XLOC_019782"; transcript_id "5_00054967"; exon_number "8"; gene_name "uc003pfb.2"; oId "upf3.18565.1"; nearest_ref "uc003pfb.2"; class_code "j"; tss_id "TSS18205";
chr6	Cufflinks	exon	70428848	70428973	.	-	.	gene_id "XLOC_019782"; transcript_id "5_00054967"; exon_number "9"; gene_name "uc003pfb.2"; oId "upf3.18565.1"; nearest_ref "uc003pfb.2"; class_code "j"; tss_id "TSS18205";
chr6	Cufflinks	exon	70447834	70447907	.	-	.	gene_id "XLOC_019782"; transcript_id "5_00054967"; exon_number "10"; gene_name "uc003pfb.2"; oId "upf3.18565.1"; nearest_ref "uc003pfb.2"; class_code "j"; tss_id "TSS18205";
chr6	Cufflinks	exon	70451681	70451769	.	-	.	gene_id "XLOC_019782"; transcript_id "5_00054967"; exon_number "11"; gene_name "uc003pfb.2"; oId "upf3.18565.1"; nearest_ref "uc003pfb.2"; class_code "j"; tss_id "TSS18205";
chr6	Cufflinks	exon	70490386	70490446	.	-	.	gene_id "XLOC_019782"; transcript_id "5_00054967"; exon_number "12"; gene_name "uc003pfb.2"; oId "upf3.18565.1"; nearest_ref "uc003pfb.2"; class_code "j"; tss_id "TSS18205";
chr6	Cufflinks	exon	70500188	70500364	.	-	.	gene_id "XLOC_019782"; transcript_id "5_00054967"; exon_number "13"; gene_name "uc003pfb.2"; oId "upf3.18565.1"; nearest_ref "uc003pfb.2"; class_code "j"; tss_id "TSS18205";
chr6	Cufflinks	exon	70506705	70506888	.	-	.	gene_id "XLOC_019782"; transcript_id "5_00054967"; exon_number "14"; gene_name "uc003pfb.2"; oId "upf3.18565.1"; nearest_ref "uc003pfb.2"; class_code "j"; tss_id "TSS18205";
chr6	Cufflinks	exon	70385704	70386163	.	-	.	gene_id "XLOC_019782"; transcript_id "5_00052222"; exon_number "1"; gene_name "uc003pfb.2"; oId "upf3.18565.3"; nearest_ref "uc003pfb.2"; class_code "j"; tss_id "TSS18205";
chr6	Cufflinks	exon	70386342	70386433	.	-	.	gene_id "XLOC_019782"; transcript_id "5_00052222"; exon_number "2"; gene_name "uc003pfb.2"; oId "upf3.18565.3"; nearest_ref "uc003pfb.2"; class_code "j"; tss_id "TSS18205";
chr6	Cufflinks	exon	70407455	70407533	.	-	.	gene_id "XLOC_019782"; transcript_id "5_00052222"; exon_number "3"; gene_name "uc003pfb.2"; oId "upf3.18565.3"; nearest_ref "uc003pfb.2"; class_code "j"; tss_id "TSS18205";
chr6	Cufflinks	exon	70408935	70409084	.	-	.	gene_id "XLOC_019782"; transcript_id "5_00052222"; exon_number "4"; gene_name "uc003pfb.2"; oId "upf3.18565.3"; nearest_ref "uc003pfb.2"; class_code "j"; tss_id "TSS18205";
chr6	Cufflinks	exon	70410657	70410694	.	-	.	gene_id "XLOC_019782"; transcript_id "5_00052222"; exon_number "5"; gene_name "uc003pfb.2"; oId "upf3.18565.3"; nearest_ref "uc003pfb.2"; class_code "j"; tss_id "TSS18205";
chr6	Cufflinks	exon	70411335	70411437	.	-	.	gene_id "XLOC_019782"; transcript_id "5_00052222"; exon_number "6"; gene_name "uc003pfb.2"; oId "upf3.18565.3"; nearest_ref "uc003pfb.2"; class_code "j"; tss_id "TSS18205";
chr6	Cufflinks	exon	70411781	70411845	.	-	.	gene_id "XLOC_019782"; transcript_id "5_00052222"; exon_number "7"; gene_name "uc003pfb.2"; oId "upf3.18565.3"; nearest_ref "uc003pfb.2"; class_code "j"; tss_id "TSS18205";
chr6	Cufflinks	exon	70423537	70423689	.	-	.	gene_id "XLOC_019782"; transcript_id "5_00052222"; exon_number "8"; gene_name "uc003pfb.2"; oId "upf3.18565.3"; nearest_ref "uc003pfb.2"; class_code "j"; tss_id "TSS18205";
chr6	Cufflinks	exon	70428848	70428973	.	-	.	gene_id "XLOC_019782"; transcript_id "5_00052222"; exon_number "9"; gene_name "uc003pfb.2"; oId "upf3.18565.3"; nearest_ref "uc003pfb.2"; class_code "j"; tss_id "TSS18205";
chr6	Cufflinks	exon	70447834	70447907	.	-	.	gene_id "XLOC_019782"; transcript_id "5_00052222"; exon_number "10"; gene_name "uc003pfb.2"; oId "upf3.18565.3"; nearest_ref "uc003pfb.2"; class_code "j"; tss_id "TSS18205";
chr6	Cufflinks	exon	70451681	70451769	.	-	.	gene_id "XLOC_019782"; transcript_id "5_00052222"; exon_number "11"; gene_name "uc003pfb.2"; oId "upf3.18565.3"; nearest_ref "uc003pfb.2"; class_code "j"; tss_id "TSS18205";
chr6	Cufflinks	exon	70459233	70459300	.	-	.	gene_id "XLOC_019782"; transcript_id "5_00052222"; exon_number "12"; gene_name "uc003pfb.2"; oId "upf3.18565.3"; nearest_ref "uc003pfb.2"; class_code "j"; tss_id "TSS18205";
chr6	Cufflinks	exon	70462151	70462248	.	-	.	gene_id "XLOC_019782"; transcript_id "5_00052222"; exon_number "13"; gene_name "uc003pfb.2"; oId "upf3.18565.3"; nearest_ref "uc003pfb.2"; class_code "j"; tss_id "TSS18205";
chr6	Cufflinks	exon	70490386	70490446	.	-	.	gene_id "XLOC_019782"; transcript_id "5_00052222"; exon_number "14"; gene_name "uc003pfb.2"; oId "upf3.18565.3"; nearest_ref "uc003pfb.2"; class_code "j"; tss_id "TSS18205";
chr6	Cufflinks	exon	70500188	70500364	.	-	.	gene_id "XLOC_019782"; transcript_id "5_00052222"; exon_number "15"; gene_name "uc003pfb.2"; oId "upf3.18565.3"; nearest_ref "uc003pfb.2"; class_code "j"; tss_id "TSS18205";
chr6	Cufflinks	exon	70506705	70506888	.	-	.	gene_id "XLOC_019782"; transcript_id "5_00052222"; exon_number "16"; gene_name "uc003pfb.2"; oId "upf3.18565.3"; nearest_ref "uc003pfb.2"; class_code "j"; tss_id "TSS18205";
chr6	hg19_knownGene	exon	70385751	70386163	.	-	.	gene_id "XLOC_019782"; transcript_id "5_00052223"; exon_number "1"; gene_name "uc003pey.2"; oId "uc003pey.2"; nearest_ref "uc003pey.2"; class_code "="; tss_id "TSS18206"; p_id "P18126";
chr6	hg19_knownGene	exon	70386342	70386433	.	-	.	gene_id "XLOC_019782"; transcript_id "5_00052223"; exon_number "2"; gene_name "uc003pey.2"; oId "uc003pey.2"; nearest_ref "uc003pey.2"; class_code "="; tss_id "TSS18206"; p_id "P18126";
chr6	hg19_knownGene	exon	70407455	70407533	.	-	.	gene_id "XLOC_019782"; transcript_id "5_00052223"; exon_number "3"; gene_name "uc003pey.2"; oId "uc003pey.2"; nearest_ref "uc003pey.2"; class_code "="; tss_id "TSS18206"; p_id "P18126";
chr6	hg19_knownGene	exon	70408935	70409084	.	-	.	gene_id "XLOC_019782"; transcript_id "5_00052223"; exon_number "4"; gene_name "uc003pey.2"; oId "uc003pey.2"; nearest_ref "uc003pey.2"; class_code "="; tss_id "TSS18206"; p_id "P18126";
chr6	hg19_knownGene	exon	70410657	70410761	.	-	.	gene_id "XLOC_019782"; transcript_id "5_00052223"; exon_number "5"; gene_name "uc003pey.2"; oId "uc003pey.2"; nearest_ref "uc003pey.2"; class_code "="; tss_id "TSS18206"; p_id "P18126";
chr6	hg19_knownGene	exon	70411335	70411437	.	-	.	gene_id "XLOC_019782"; transcript_id "5_00052223"; exon_number "6"; gene_name "uc003pey.2"; oId "uc003pey.2"; nearest_ref "uc003pey.2"; class_code "="; tss_id "TSS18206"; p_id "P18126";
chr6	hg19_knownGene	exon	70411781	70411845	.	-	.	gene_id "XLOC_019782"; transcript_id "5_00052223"; exon_number "7"; gene_name "uc003pey.2"; oId "uc003pey.2"; nearest_ref "uc003pey.2"; class_code "="; tss_id "TSS18206"; p_id "P18126";
chr6	hg19_knownGene	exon	70423537	70423689	.	-	.	gene_id "XLOC_019782"; transcript_id "5_00052223"; exon_number "8"; gene_name "uc003pey.2"; oId "uc003pey.2"; nearest_ref "uc003pey.2"; class_code "="; tss_id "TSS18206"; p_id "P18126";
chr6	hg19_knownGene	exon	70428848	70428973	.	-	.	gene_id "XLOC_019782"; transcript_id "5_00052223"; exon_number "9"; gene_name "uc003pey.2"; oId "uc003pey.2"; nearest_ref "uc003pey.2"; class_code "="; tss_id "TSS18206"; p_id "P18126";
chr6	hg19_knownGene	exon	70447834	70447907	.	-	.	gene_id "XLOC_019782"; transcript_id "5_00052223"; exon_number "10"; gene_name "uc003pey.2"; oId "uc003pey.2"; nearest_ref "uc003pey.2"; class_code "="; tss_id "TSS18206"; p_id "P18126";
chr6	hg19_knownGene	exon	70451681	70451782	.	-	.	gene_id "XLOC_019782"; transcript_id "5_00052223"; exon_number "11"; gene_name "uc003pey.2"; oId "uc003pey.2"; nearest_ref "uc003pey.2"; class_code "="; tss_id "TSS18206"; p_id "P18126";
chr6	hg19_knownGene	exon	70385751	70386163	.	-	.	gene_id "XLOC_019782"; transcript_id "5_00052224"; exon_number "1"; gene_name "uc003pez.2"; oId "uc003pez.2"; nearest_ref "uc003pez.2"; class_code "="; tss_id "TSS18207"; p_id "P18125";
chr6	hg19_knownGene	exon	70386342	70386433	.	-	.	gene_id "XLOC_019782"; transcript_id "5_00052224"; exon_number "2"; gene_name "uc003pez.2"; oId "uc003pez.2"; nearest_ref "uc003pez.2"; class_code "="; tss_id "TSS18207"; p_id "P18125";
chr6	hg19_knownGene	exon	70407455	70407533	.	-	.	gene_id "XLOC_019782"; transcript_id "5_00052224"; exon_number "3"; gene_name "uc003pez.2"; oId "uc003pez.2"; nearest_ref "uc003pez.2"; class_code "="; tss_id "TSS18207"; p_id "P18125";
chr6	hg19_knownGene	exon	70408935	70409084	.	-	.	gene_id "XLOC_019782"; transcript_id "5_00052224"; exon_number "4"; gene_name "uc003pez.2"; oId "uc003pez.2"; nearest_ref "uc003pez.2"; class_code "="; tss_id "TSS18207"; p_id "P18125";
chr6	hg19_knownGene	exon	70410657	70410761	.	-	.	gene_id "XLOC_019782"; transcript_id "5_00052224"; exon_number "5"; gene_name "uc003pez.2"; oId "uc003pez.2"; nearest_ref "uc003pez.2"; class_code "="; tss_id "TSS18207"; p_id "P18125";
chr6	hg19_knownGene	exon	70411335	70411437	.	-	.	gene_id "XLOC_019782"; transcript_id "5_00052224"; exon_number "6"; gene_name "uc003pez.2"; oId "uc003pez.2"; nearest_ref "uc003pez.2"; class_code "="; tss_id "TSS18207"; p_id "P18125";
chr6	hg19_knownGene	exon	70411781	70411845	.	-	.	gene_id "XLOC_019782"; transcript_id "5_00052224"; exon_number "7"; gene_name "uc003pez.2"; oId "uc003pez.2"; nearest_ref "uc003pez.2"; class_code "="; tss_id "TSS18207"; p_id "P18125";
chr6	hg19_knownGene	exon	70423537	70423689	.	-	.	gene_id "XLOC_019782"; transcript_id "5_00052224"; exon_number "8"; gene_name "uc003pez.2"; oId "uc003pez.2"; nearest_ref "uc003pez.2"; class_code "="; tss_id "TSS18207"; p_id "P18125";
chr6	hg19_knownGene	exon	70428848	70428973	.	-	.	gene_id "XLOC_019782"; transcript_id "5_00052224"; exon_number "9"; gene_name "uc003pez.2"; oId "uc003pez.2"; nearest_ref "uc003pez.2"; class_code "="; tss_id "TSS18207"; p_id "P18125";
chr6	hg19_knownGene	exon	70447834	70447907	.	-	.	gene_id "XLOC_019782"; transcript_id "5_00052224"; exon_number "10"; gene_name "uc003pez.2"; oId "uc003pez.2"; nearest_ref "uc003pez.2"; class_code "="; tss_id "TSS18207"; p_id "P18125";
chr6	hg19_knownGene	exon	70451681	70451769	.	-	.	gene_id "XLOC_019782"; transcript_id "5_00052224"; exon_number "11"; gene_name "uc003pez.2"; oId "uc003pez.2"; nearest_ref "uc003pez.2"; class_code "="; tss_id "TSS18207"; p_id "P18125";
chr6	hg19_knownGene	exon	70459233	70459300	.	-	.	gene_id "XLOC_019782"; transcript_id "5_00052224"; exon_number "12"; gene_name "uc003pez.2"; oId "uc003pez.2"; nearest_ref "uc003pez.2"; class_code "="; tss_id "TSS18207"; p_id "P18125";
chr6	hg19_knownGene	exon	70462151	70462248	.	-	.	gene_id "XLOC_019782"; transcript_id "5_00052224"; exon_number "13"; gene_name "uc003pez.2"; oId "uc003pez.2"; nearest_ref "uc003pez.2"; class_code "="; tss_id "TSS18207"; p_id "P18125";
chr6	hg19_knownGene	exon	70490386	70490446	.	-	.	gene_id "XLOC_019782"; transcript_id "5_00052224"; exon_number "14"; gene_name "uc003pez.2"; oId "uc003pez.2"; nearest_ref "uc003pez.2"; class_code "="; tss_id "TSS18207"; p_id "P18125";
chr6	hg19_knownGene	exon	70500188	70500557	.	-	.	gene_id "XLOC_019782"; transcript_id "5_00052224"; exon_number "15"; gene_name "uc003pez.2"; oId "uc003pez.2"; nearest_ref "uc003pez.2"; class_code "="; tss_id "TSS18207"; p_id "P18125";
chr6	hg19_knownGene	exon	70385751	70386163	.	-	.	gene_id "XLOC_019782"; transcript_id "5_00052225"; exon_number "1"; gene_name "uc010kal.2"; oId "uc010kal.2"; nearest_ref "uc010kal.2"; class_code "="; tss_id "TSS18208"; p_id "P18125";
chr6	hg19_knownGene	exon	70386342	70386433	.	-	.	gene_id "XLOC_019782"; transcript_id "5_00052225"; exon_number "2"; gene_name "uc010kal.2"; oId "uc010kal.2"; nearest_ref "uc010kal.2"; class_code "="; tss_id "TSS18208"; p_id "P18125";
chr6	hg19_knownGene	exon	70407455	70407533	.	-	.	gene_id "XLOC_019782"; transcript_id "5_00052225"; exon_number "3"; gene_name "uc010kal.2"; oId "uc010kal.2"; nearest_ref "uc010kal.2"; class_code "="; tss_id "TSS18208"; p_id "P18125";
chr6	hg19_knownGene	exon	70408935	70409084	.	-	.	gene_id "XLOC_019782"; transcript_id "5_00052225"; exon_number "4"; gene_name "uc010kal.2"; oId "uc010kal.2"; nearest_ref "uc010kal.2"; class_code "="; tss_id "TSS18208"; p_id "P18125";
chr6	hg19_knownGene	exon	70410657	70410761	.	-	.	gene_id "XLOC_019782"; transcript_id "5_00052225"; exon_number "5"; gene_name "uc010kal.2"; oId "uc010kal.2"; nearest_ref "uc010kal.2"; class_code "="; tss_id "TSS18208"; p_id "P18125";
chr6	hg19_knownGene	exon	70411335	70411437	.	-	.	gene_id "XLOC_019782"; transcript_id "5_00052225"; exon_number "6"; gene_name "uc010kal.2"; oId "uc010kal.2"; nearest_ref "uc010kal.2"; class_code "="; tss_id "TSS18208"; p_id "P18125";
chr6	hg19_knownGene	exon	70411781	70411845	.	-	.	gene_id "XLOC_019782"; transcript_id "5_00052225"; exon_number "7"; gene_name "uc010kal.2"; oId "uc010kal.2"; nearest_ref "uc010kal.2"; class_code "="; tss_id "TSS18208"; p_id "P18125";
chr6	hg19_knownGene	exon	70423537	70423689	.	-	.	gene_id "XLOC_019782"; transcript_id "5_00052225"; exon_number "8"; gene_name "uc010kal.2"; oId "uc010kal.2"; nearest_ref "uc010kal.2"; class_code "="; tss_id "TSS18208"; p_id "P18125";
chr6	hg19_knownGene	exon	70428848	70428973	.	-	.	gene_id "XLOC_019782"; transcript_id "5_00052225"; exon_number "9"; gene_name "uc010kal.2"; oId "uc010kal.2"; nearest_ref "uc010kal.2"; class_code "="; tss_id "TSS18208"; p_id "P18125";
chr6	hg19_knownGene	exon	70447834	70447907	.	-	.	gene_id "XLOC_019782"; transcript_id "5_00052225"; exon_number "10"; gene_name "uc010kal.2"; oId "uc010kal.2"; nearest_ref "uc010kal.2"; class_code "="; tss_id "TSS18208"; p_id "P18125";
chr6	hg19_knownGene	exon	70451681	70451769	.	-	.	gene_id "XLOC_019782"; transcript_id "5_00052225"; exon_number "11"; gene_name "uc010kal.2"; oId "uc010kal.2"; nearest_ref "uc010kal.2"; class_code "="; tss_id "TSS18208"; p_id "P18125";
chr6	hg19_knownGene	exon	70459233	70459300	.	-	.	gene_id "XLOC_019782"; transcript_id "5_00052225"; exon_number "12"; gene_name "uc010kal.2"; oId "uc010kal.2"; nearest_ref "uc010kal.2"; class_code "="; tss_id "TSS18208"; p_id "P18125";
chr6	hg19_knownGene	exon	70462151	70462248	.	-	.	gene_id "XLOC_019782"; transcript_id "5_00052225"; exon_number "13"; gene_name "uc010kal.2"; oId "uc010kal.2"; nearest_ref "uc010kal.2"; class_code "="; tss_id "TSS18208"; p_id "P18125";
chr6	hg19_knownGene	exon	70490386	70490446	.	-	.	gene_id "XLOC_019782"; transcript_id "5_00052225"; exon_number "14"; gene_name "uc010kal.2"; oId "uc010kal.2"; nearest_ref "uc010kal.2"; class_code "="; tss_id "TSS18208"; p_id "P18125";
chr6	hg19_knownGene	exon	70500188	70500364	.	-	.	gene_id "XLOC_019782"; transcript_id "5_00052225"; exon_number "15"; gene_name "uc010kal.2"; oId "uc010kal.2"; nearest_ref "uc010kal.2"; class_code "="; tss_id "TSS18208"; p_id "P18125";
chr6	hg19_knownGene	exon	70506311	70506534	.	-	.	gene_id "XLOC_019782"; transcript_id "5_00052225"; exon_number "16"; gene_name "uc010kal.2"; oId "uc010kal.2"; nearest_ref "uc010kal.2"; class_code "="; tss_id "TSS18208"; p_id "P18125";
chr6	hg19_knownGene	exon	70385751	70386163	.	-	.	gene_id "XLOC_019782"; transcript_id "5_00052227"; exon_number "1"; gene_name "uc003pfb.2"; oId "uc003pfb.2"; nearest_ref "uc003pfb.2"; class_code "="; tss_id "TSS18205";
chr6	hg19_knownGene	exon	70386342	70386433	.	-	.	gene_id "XLOC_019782"; transcript_id "5_00052227"; exon_number "2"; gene_name "uc003pfb.2"; oId "uc003pfb.2"; nearest_ref "uc003pfb.2"; class_code "="; tss_id "TSS18205";
chr6	hg19_knownGene	exon	70407455	70407533	.	-	.	gene_id "XLOC_019782"; transcript_id "5_00052227"; exon_number "3"; gene_name "uc003pfb.2"; oId "uc003pfb.2"; nearest_ref "uc003pfb.2"; class_code "="; tss_id "TSS18205";
chr6	hg19_knownGene	exon	70408935	70409084	.	-	.	gene_id "XLOC_019782"; transcript_id "5_00052227"; exon_number "4"; gene_name "uc003pfb.2"; oId "uc003pfb.2"; nearest_ref "uc003pfb.2"; class_code "="; tss_id "TSS18205";
chr6	hg19_knownGene	exon	70410657	70410694	.	-	.	gene_id "XLOC_019782"; transcript_id "5_00052227"; exon_number "5"; gene_name "uc003pfb.2"; oId "uc003pfb.2"; nearest_ref "uc003pfb.2"; class_code "="; tss_id "TSS18205";
chr6	hg19_knownGene	exon	70411335	70411437	.	-	.	gene_id "XLOC_019782"; transcript_id "5_00052227"; exon_number "6"; gene_name "uc003pfb.2"; oId "uc003pfb.2"; nearest_ref "uc003pfb.2"; class_code "="; tss_id "TSS18205";
chr6	hg19_knownGene	exon	70411781	70411845	.	-	.	gene_id "XLOC_019782"; transcript_id "5_00052227"; exon_number "7"; gene_name "uc003pfb.2"; oId "uc003pfb.2"; nearest_ref "uc003pfb.2"; class_code "="; tss_id "TSS18205";
chr6	hg19_knownGene	exon	70423537	70423689	.	-	.	gene_id "XLOC_019782"; transcript_id "5_00052227"; exon_number "8"; gene_name "uc003pfb.2"; oId "uc003pfb.2"; nearest_ref "uc003pfb.2"; class_code "="; tss_id "TSS18205";
chr6	hg19_knownGene	exon	70428848	70428973	.	-	.	gene_id "XLOC_019782"; transcript_id "5_00052227"; exon_number "9"; gene_name "uc003pfb.2"; oId "uc003pfb.2"; nearest_ref "uc003pfb.2"; class_code "="; tss_id "TSS18205";
chr6	hg19_knownGene	exon	70447834	70447907	.	-	.	gene_id "XLOC_019782"; transcript_id "5_00052227"; exon_number "10"; gene_name "uc003pfb.2"; oId "uc003pfb.2"; nearest_ref "uc003pfb.2"; class_code "="; tss_id "TSS18205";
chr6	hg19_knownGene	exon	70451681	70451769	.	-	.	gene_id "XLOC_019782"; transcript_id "5_00052227"; exon_number "11"; gene_name "uc003pfb.2"; oId "uc003pfb.2"; nearest_ref "uc003pfb.2"; class_code "="; tss_id "TSS18205";
chr6	hg19_knownGene	exon	70490386	70490446	.	-	.	gene_id "XLOC_019782"; transcript_id "5_00052227"; exon_number "12"; gene_name "uc003pfb.2"; oId "uc003pfb.2"; nearest_ref "uc003pfb.2"; class_code "="; tss_id "TSS18205";
chr6	hg19_knownGene	exon	70500188	70500364	.	-	.	gene_id "XLOC_019782"; transcript_id "5_00052227"; exon_number "13"; gene_name "uc003pfb.2"; oId "uc003pfb.2"; nearest_ref "uc003pfb.2"; class_code "="; tss_id "TSS18205";
chr6	hg19_knownGene	exon	70506705	70506888	.	-	.	gene_id "XLOC_019782"; transcript_id "5_00052227"; exon_number "14"; gene_name "uc003pfb.2"; oId "uc003pfb.2"; nearest_ref "uc003pfb.2"; class_code "="; tss_id "TSS18205";
chr6	hg19_knownGene	exon	70385751	70386163	.	-	.	gene_id "XLOC_019782"; transcript_id "5_00052226"; exon_number "1"; gene_name "uc003pfa.2"; oId "uc003pfa.2"; nearest_ref "uc003pfa.2"; class_code "="; tss_id "TSS18205"; p_id "P18124";
chr6	hg19_knownGene	exon	70386342	70386433	.	-	.	gene_id "XLOC_019782"; transcript_id "5_00052226"; exon_number "2"; gene_name "uc003pfa.2"; oId "uc003pfa.2"; nearest_ref "uc003pfa.2"; class_code "="; tss_id "TSS18205"; p_id "P18124";
chr6	hg19_knownGene	exon	70407455	70407533	.	-	.	gene_id "XLOC_019782"; transcript_id "5_00052226"; exon_number "3"; gene_name "uc003pfa.2"; oId "uc003pfa.2"; nearest_ref "uc003pfa.2"; class_code "="; tss_id "TSS18205"; p_id "P18124";
chr6	hg19_knownGene	exon	70408935	70409084	.	-	.	gene_id "XLOC_019782"; transcript_id "5_00052226"; exon_number "4"; gene_name "uc003pfa.2"; oId "uc003pfa.2"; nearest_ref "uc003pfa.2"; class_code "="; tss_id "TSS18205"; p_id "P18124";
chr6	hg19_knownGene	exon	70410657	70410761	.	-	.	gene_id "XLOC_019782"; transcript_id "5_00052226"; exon_number "5"; gene_name "uc003pfa.2"; oId "uc003pfa.2"; nearest_ref "uc003pfa.2"; class_code "="; tss_id "TSS18205"; p_id "P18124";
chr6	hg19_knownGene	exon	70411335	70411437	.	-	.	gene_id "XLOC_019782"; transcript_id "5_00052226"; exon_number "6"; gene_name "uc003pfa.2"; oId "uc003pfa.2"; nearest_ref "uc003pfa.2"; class_code "="; tss_id "TSS18205"; p_id "P18124";
chr6	hg19_knownGene	exon	70411781	70411845	.	-	.	gene_id "XLOC_019782"; transcript_id "5_00052226"; exon_number "7"; gene_name "uc003pfa.2"; oId "uc003pfa.2"; nearest_ref "uc003pfa.2"; class_code "="; tss_id "TSS18205"; p_id "P18124";
chr6	hg19_knownGene	exon	70423537	70423689	.	-	.	gene_id "XLOC_019782"; transcript_id "5_00052226"; exon_number "8"; gene_name "uc003pfa.2"; oId "uc003pfa.2"; nearest_ref "uc003pfa.2"; class_code "="; tss_id "TSS18205"; p_id "P18124";
chr6	hg19_knownGene	exon	70428848	70428973	.	-	.	gene_id "XLOC_019782"; transcript_id "5_00052226"; exon_number "9"; gene_name "uc003pfa.2"; oId "uc003pfa.2"; nearest_ref "uc003pfa.2"; class_code "="; tss_id "TSS18205"; p_id "P18124";
chr6	hg19_knownGene	exon	70447834	70447907	.	-	.	gene_id "XLOC_019782"; transcript_id "5_00052226"; exon_number "10"; gene_name "uc003pfa.2"; oId "uc003pfa.2"; nearest_ref "uc003pfa.2"; class_code "="; tss_id "TSS18205"; p_id "P18124";
chr6	hg19_knownGene	exon	70451681	70451769	.	-	.	gene_id "XLOC_019782"; transcript_id "5_00052226"; exon_number "11"; gene_name "uc003pfa.2"; oId "uc003pfa.2"; nearest_ref "uc003pfa.2"; class_code "="; tss_id "TSS18205"; p_id "P18124";
chr6	hg19_knownGene	exon	70459233	70459300	.	-	.	gene_id "XLOC_019782"; transcript_id "5_00052226"; exon_number "12"; gene_name "uc003pfa.2"; oId "uc003pfa.2"; nearest_ref "uc003pfa.2"; class_code "="; tss_id "TSS18205"; p_id "P18124";
chr6	hg19_knownGene	exon	70462151	70462248	.	-	.	gene_id "XLOC_019782"; transcript_id "5_00052226"; exon_number "13"; gene_name "uc003pfa.2"; oId "uc003pfa.2"; nearest_ref "uc003pfa.2"; class_code "="; tss_id "TSS18205"; p_id "P18124";
chr6	hg19_knownGene	exon	70490386	70490446	.	-	.	gene_id "XLOC_019782"; transcript_id "5_00052226"; exon_number "14"; gene_name "uc003pfa.2"; oId "uc003pfa.2"; nearest_ref "uc003pfa.2"; class_code "="; tss_id "TSS18205"; p_id "P18124";
chr6	hg19_knownGene	exon	70500188	70500364	.	-	.	gene_id "XLOC_019782"; transcript_id "5_00052226"; exon_number "15"; gene_name "uc003pfa.2"; oId "uc003pfa.2"; nearest_ref "uc003pfa.2"; class_code "="; tss_id "TSS18205"; p_id "P18124";
chr6	hg19_knownGene	exon	70506705	70506888	.	-	.	gene_id "XLOC_019782"; transcript_id "5_00052226"; exon_number "16"; gene_name "uc003pfa.2"; oId "uc003pfa.2"; nearest_ref "uc003pfa.2"; class_code "="; tss_id "TSS18205"; p_id "P18124";
chr6	Cufflinks	exon	70385812	70386163	.	-	.	gene_id "XLOC_019782"; transcript_id "5_00054966"; exon_number "1"; gene_name "uc003pfb.2"; oId "upf1_r4.32622.7"; nearest_ref "uc003pfb.2"; class_code "j"; tss_id "TSS18209";
chr6	Cufflinks	exon	70386342	70386433	.	-	.	gene_id "XLOC_019782"; transcript_id "5_00054966"; exon_number "2"; gene_name "uc003pfb.2"; oId "upf1_r4.32622.7"; nearest_ref "uc003pfb.2"; class_code "j"; tss_id "TSS18209";
chr6	Cufflinks	exon	70407455	70407533	.	-	.	gene_id "XLOC_019782"; transcript_id "5_00054966"; exon_number "3"; gene_name "uc003pfb.2"; oId "upf1_r4.32622.7"; nearest_ref "uc003pfb.2"; class_code "j"; tss_id "TSS18209";
chr6	Cufflinks	exon	70408935	70409084	.	-	.	gene_id "XLOC_019782"; transcript_id "5_00054966"; exon_number "4"; gene_name "uc003pfb.2"; oId "upf1_r4.32622.7"; nearest_ref "uc003pfb.2"; class_code "j"; tss_id "TSS18209";
chr6	Cufflinks	exon	70410657	70410761	.	-	.	gene_id "XLOC_019782"; transcript_id "5_00054966"; exon_number "5"; gene_name "uc003pfb.2"; oId "upf1_r4.32622.7"; nearest_ref "uc003pfb.2"; class_code "j"; tss_id "TSS18209";
chr6	Cufflinks	exon	70411335	70411437	.	-	.	gene_id "XLOC_019782"; transcript_id "5_00054966"; exon_number "6"; gene_name "uc003pfb.2"; oId "upf1_r4.32622.7"; nearest_ref "uc003pfb.2"; class_code "j"; tss_id "TSS18209";
chr6	Cufflinks	exon	70411781	70411845	.	-	.	gene_id "XLOC_019782"; transcript_id "5_00054966"; exon_number "7"; gene_name "uc003pfb.2"; oId "upf1_r4.32622.7"; nearest_ref "uc003pfb.2"; class_code "j"; tss_id "TSS18209";
chr6	Cufflinks	exon	70418742	70419124	.	-	.	gene_id "XLOC_019782"; transcript_id "5_00054966"; exon_number "8"; gene_name "uc003pfb.2"; oId "upf1_r4.32622.7"; nearest_ref "uc003pfb.2"; class_code "j"; tss_id "TSS18209";
chr6	Cufflinks	exon	70415299	70415492	.	-	.	gene_id "XLOC_019783"; transcript_id "5_00052228"; exon_number "1"; gene_name "uc003pfb.2"; oId "SC3.17701.1"; nearest_ref "uc003pfb.2"; class_code "i";
chr6	hg19_knownGene	exon	70925744	70926784	.	-	.	gene_id "XLOC_019784"; transcript_id "5_00052229"; exon_number "1"; gene_name "uc003pfe.3"; oId "uc003pfe.3"; nearest_ref "uc003pfe.3"; class_code "="; tss_id "TSS18210"; p_id "P18129";
chr6	hg19_knownGene	exon	70935635	70935712	.	-	.	gene_id "XLOC_019784"; transcript_id "5_00052229"; exon_number "2"; gene_name "uc003pfe.3"; oId "uc003pfe.3"; nearest_ref "uc003pfe.3"; class_code "="; tss_id "TSS18210"; p_id "P18129";
chr6	hg19_knownGene	exon	70942286	70942474	.	-	.	gene_id "XLOC_019784"; transcript_id "5_00052229"; exon_number "3"; gene_name "uc003pfe.3"; oId "uc003pfe.3"; nearest_ref "uc003pfe.3"; class_code "="; tss_id "TSS18210"; p_id "P18129";
chr6	hg19_knownGene	exon	70944242	70944296	.	-	.	gene_id "XLOC_019784"; transcript_id "5_00052229"; exon_number "4"; gene_name "uc003pfe.3"; oId "uc003pfe.3"; nearest_ref "uc003pfe.3"; class_code "="; tss_id "TSS18210"; p_id "P18129";
chr6	hg19_knownGene	exon	70944497	70944643	.	-	.	gene_id "XLOC_019784"; transcript_id "5_00052229"; exon_number "5"; gene_name "uc003pfe.3"; oId "uc003pfe.3"; nearest_ref "uc003pfe.3"; class_code "="; tss_id "TSS18210"; p_id "P18129";
chr6	hg19_knownGene	exon	70948957	70948989	.	-	.	gene_id "XLOC_019784"; transcript_id "5_00052229"; exon_number "6"; gene_name "uc003pfe.3"; oId "uc003pfe.3"; nearest_ref "uc003pfe.3"; class_code "="; tss_id "TSS18210"; p_id "P18129";
chr6	hg19_knownGene	exon	70950392	70950436	.	-	.	gene_id "XLOC_019784"; transcript_id "5_00052229"; exon_number "7"; gene_name "uc003pfe.3"; oId "uc003pfe.3"; nearest_ref "uc003pfe.3"; class_code "="; tss_id "TSS18210"; p_id "P18129";
chr6	hg19_knownGene	exon	70951122	70951157	.	-	.	gene_id "XLOC_019784"; transcript_id "5_00052229"; exon_number "8"; gene_name "uc003pfe.3"; oId "uc003pfe.3"; nearest_ref "uc003pfe.3"; class_code "="; tss_id "TSS18210"; p_id "P18129";
chr6	hg19_knownGene	exon	70952365	70952418	.	-	.	gene_id "XLOC_019784"; transcript_id "5_00052229"; exon_number "9"; gene_name "uc003pfe.3"; oId "uc003pfe.3"; nearest_ref "uc003pfe.3"; class_code "="; tss_id "TSS18210"; p_id "P18129";
chr6	hg19_knownGene	exon	70961823	70961876	.	-	.	gene_id "XLOC_019784"; transcript_id "5_00052229"; exon_number "10"; gene_name "uc003pfe.3"; oId "uc003pfe.3"; nearest_ref "uc003pfe.3"; class_code "="; tss_id "TSS18210"; p_id "P18129";
chr6	hg19_knownGene	exon	70961965	70962018	.	-	.	gene_id "XLOC_019784"; transcript_id "5_00052229"; exon_number "11"; gene_name "uc003pfe.3"; oId "uc003pfe.3"; nearest_ref "uc003pfe.3"; class_code "="; tss_id "TSS18210"; p_id "P18129";
chr6	hg19_knownGene	exon	70963088	70963132	.	-	.	gene_id "XLOC_019784"; transcript_id "5_00052229"; exon_number "12"; gene_name "uc003pfe.3"; oId "uc003pfe.3"; nearest_ref "uc003pfe.3"; class_code "="; tss_id "TSS18210"; p_id "P18129";
chr6	hg19_knownGene	exon	70964179	70964232	.	-	.	gene_id "XLOC_019784"; transcript_id "5_00052229"; exon_number "13"; gene_name "uc003pfe.3"; oId "uc003pfe.3"; nearest_ref "uc003pfe.3"; class_code "="; tss_id "TSS18210"; p_id "P18129";
chr6	hg19_knownGene	exon	70964666	70964719	.	-	.	gene_id "XLOC_019784"; transcript_id "5_00052229"; exon_number "14"; gene_name "uc003pfe.3"; oId "uc003pfe.3"; nearest_ref "uc003pfe.3"; class_code "="; tss_id "TSS18210"; p_id "P18129";
chr6	hg19_knownGene	exon	70964853	70964906	.	-	.	gene_id "XLOC_019784"; transcript_id "5_00052229"; exon_number "15"; gene_name "uc003pfe.3"; oId "uc003pfe.3"; nearest_ref "uc003pfe.3"; class_code "="; tss_id "TSS18210"; p_id "P18129";
chr6	hg19_knownGene	exon	70965040	70965093	.	-	.	gene_id "XLOC_019784"; transcript_id "5_00052229"; exon_number "16"; gene_name "uc003pfe.3"; oId "uc003pfe.3"; nearest_ref "uc003pfe.3"; class_code "="; tss_id "TSS18210"; p_id "P18129";
chr6	hg19_knownGene	exon	70966471	70966524	.	-	.	gene_id "XLOC_019784"; transcript_id "5_00052229"; exon_number "17"; gene_name "uc003pfe.3"; oId "uc003pfe.3"; nearest_ref "uc003pfe.3"; class_code "="; tss_id "TSS18210"; p_id "P18129";
chr6	hg19_knownGene	exon	70970360	70970413	.	-	.	gene_id "XLOC_019784"; transcript_id "5_00052229"; exon_number "18"; gene_name "uc003pfe.3"; oId "uc003pfe.3"; nearest_ref "uc003pfe.3"; class_code "="; tss_id "TSS18210"; p_id "P18129";
chr6	hg19_knownGene	exon	70972947	70973000	.	-	.	gene_id "XLOC_019784"; transcript_id "5_00052229"; exon_number "19"; gene_name "uc003pfe.3"; oId "uc003pfe.3"; nearest_ref "uc003pfe.3"; class_code "="; tss_id "TSS18210"; p_id "P18129";
chr6	hg19_knownGene	exon	70976420	70976473	.	-	.	gene_id "XLOC_019784"; transcript_id "5_00052229"; exon_number "20"; gene_name "uc003pfe.3"; oId "uc003pfe.3"; nearest_ref "uc003pfe.3"; class_code "="; tss_id "TSS18210"; p_id "P18129";
chr6	hg19_knownGene	exon	70978507	70978563	.	-	.	gene_id "XLOC_019784"; transcript_id "5_00052229"; exon_number "21"; gene_name "uc003pfe.3"; oId "uc003pfe.3"; nearest_ref "uc003pfe.3"; class_code "="; tss_id "TSS18210"; p_id "P18129";
chr6	hg19_knownGene	exon	70979336	70979368	.	-	.	gene_id "XLOC_019784"; transcript_id "5_00052229"; exon_number "22"; gene_name "uc003pfe.3"; oId "uc003pfe.3"; nearest_ref "uc003pfe.3"; class_code "="; tss_id "TSS18210"; p_id "P18129";
chr6	hg19_knownGene	exon	70981358	70981411	.	-	.	gene_id "XLOC_019784"; transcript_id "5_00052229"; exon_number "23"; gene_name "uc003pfe.3"; oId "uc003pfe.3"; nearest_ref "uc003pfe.3"; class_code "="; tss_id "TSS18210"; p_id "P18129";
chr6	hg19_knownGene	exon	70981768	70981791	.	-	.	gene_id "XLOC_019784"; transcript_id "5_00052229"; exon_number "24"; gene_name "uc003pfe.3"; oId "uc003pfe.3"; nearest_ref "uc003pfe.3"; class_code "="; tss_id "TSS18210"; p_id "P18129";
chr6	hg19_knownGene	exon	70983750	70983785	.	-	.	gene_id "XLOC_019784"; transcript_id "5_00052229"; exon_number "25"; gene_name "uc003pfe.3"; oId "uc003pfe.3"; nearest_ref "uc003pfe.3"; class_code "="; tss_id "TSS18210"; p_id "P18129";
chr6	hg19_knownGene	exon	70984422	70984475	.	-	.	gene_id "XLOC_019784"; transcript_id "5_00052229"; exon_number "26"; gene_name "uc003pfe.3"; oId "uc003pfe.3"; nearest_ref "uc003pfe.3"; class_code "="; tss_id "TSS18210"; p_id "P18129";
chr6	hg19_knownGene	exon	70990060	70990180	.	-	.	gene_id "XLOC_019784"; transcript_id "5_00052229"; exon_number "27"; gene_name "uc003pfe.3"; oId "uc003pfe.3"; nearest_ref "uc003pfe.3"; class_code "="; tss_id "TSS18210"; p_id "P18129";
chr6	hg19_knownGene	exon	70925744	70926784	.	-	.	gene_id "XLOC_019784"; transcript_id "5_00052230"; exon_number "1"; gene_name "uc003pff.3"; oId "uc003pff.3"; nearest_ref "uc003pff.3"; class_code "="; tss_id "TSS18211"; p_id "P18127";
chr6	hg19_knownGene	exon	70935635	70935712	.	-	.	gene_id "XLOC_019784"; transcript_id "5_00052230"; exon_number "2"; gene_name "uc003pff.3"; oId "uc003pff.3"; nearest_ref "uc003pff.3"; class_code "="; tss_id "TSS18211"; p_id "P18127";
chr6	hg19_knownGene	exon	70942286	70942474	.	-	.	gene_id "XLOC_019784"; transcript_id "5_00052230"; exon_number "3"; gene_name "uc003pff.3"; oId "uc003pff.3"; nearest_ref "uc003pff.3"; class_code "="; tss_id "TSS18211"; p_id "P18127";
chr6	hg19_knownGene	exon	70944242	70944296	.	-	.	gene_id "XLOC_019784"; transcript_id "5_00052230"; exon_number "4"; gene_name "uc003pff.3"; oId "uc003pff.3"; nearest_ref "uc003pff.3"; class_code "="; tss_id "TSS18211"; p_id "P18127";
chr6	hg19_knownGene	exon	70944497	70944643	.	-	.	gene_id "XLOC_019784"; transcript_id "5_00052230"; exon_number "5"; gene_name "uc003pff.3"; oId "uc003pff.3"; nearest_ref "uc003pff.3"; class_code "="; tss_id "TSS18211"; p_id "P18127";
chr6	hg19_knownGene	exon	70948957	70948989	.	-	.	gene_id "XLOC_019784"; transcript_id "5_00052230"; exon_number "6"; gene_name "uc003pff.3"; oId "uc003pff.3"; nearest_ref "uc003pff.3"; class_code "="; tss_id "TSS18211"; p_id "P18127";
chr6	hg19_knownGene	exon	70950392	70950436	.	-	.	gene_id "XLOC_019784"; transcript_id "5_00052230"; exon_number "7"; gene_name "uc003pff.3"; oId "uc003pff.3"; nearest_ref "uc003pff.3"; class_code "="; tss_id "TSS18211"; p_id "P18127";
chr6	hg19_knownGene	exon	70951122	70951157	.	-	.	gene_id "XLOC_019784"; transcript_id "5_00052230"; exon_number "8"; gene_name "uc003pff.3"; oId "uc003pff.3"; nearest_ref "uc003pff.3"; class_code "="; tss_id "TSS18211"; p_id "P18127";
chr6	hg19_knownGene	exon	70951667	70951738	.	-	.	gene_id "XLOC_019784"; transcript_id "5_00052230"; exon_number "9"; gene_name "uc003pff.3"; oId "uc003pff.3"; nearest_ref "uc003pff.3"; class_code "="; tss_id "TSS18211"; p_id "P18127";
chr6	hg19_knownGene	exon	70952365	70952418	.	-	.	gene_id "XLOC_019784"; transcript_id "5_00052230"; exon_number "10"; gene_name "uc003pff.3"; oId "uc003pff.3"; nearest_ref "uc003pff.3"; class_code "="; tss_id "TSS18211"; p_id "P18127";
chr6	hg19_knownGene	exon	70961823	70961876	.	-	.	gene_id "XLOC_019784"; transcript_id "5_00052230"; exon_number "11"; gene_name "uc003pff.3"; oId "uc003pff.3"; nearest_ref "uc003pff.3"; class_code "="; tss_id "TSS18211"; p_id "P18127";
chr6	hg19_knownGene	exon	70961965	70962018	.	-	.	gene_id "XLOC_019784"; transcript_id "5_00052230"; exon_number "12"; gene_name "uc003pff.3"; oId "uc003pff.3"; nearest_ref "uc003pff.3"; class_code "="; tss_id "TSS18211"; p_id "P18127";
chr6	hg19_knownGene	exon	70963088	70963132	.	-	.	gene_id "XLOC_019784"; transcript_id "5_00052230"; exon_number "13"; gene_name "uc003pff.3"; oId "uc003pff.3"; nearest_ref "uc003pff.3"; class_code "="; tss_id "TSS18211"; p_id "P18127";
chr6	hg19_knownGene	exon	70964179	70964232	.	-	.	gene_id "XLOC_019784"; transcript_id "5_00052230"; exon_number "14"; gene_name "uc003pff.3"; oId "uc003pff.3"; nearest_ref "uc003pff.3"; class_code "="; tss_id "TSS18211"; p_id "P18127";
chr6	hg19_knownGene	exon	70964666	70964719	.	-	.	gene_id "XLOC_019784"; transcript_id "5_00052230"; exon_number "15"; gene_name "uc003pff.3"; oId "uc003pff.3"; nearest_ref "uc003pff.3"; class_code "="; tss_id "TSS18211"; p_id "P18127";
chr6	hg19_knownGene	exon	70964853	70964906	.	-	.	gene_id "XLOC_019784"; transcript_id "5_00052230"; exon_number "16"; gene_name "uc003pff.3"; oId "uc003pff.3"; nearest_ref "uc003pff.3"; class_code "="; tss_id "TSS18211"; p_id "P18127";
chr6	hg19_knownGene	exon	70965040	70965093	.	-	.	gene_id "XLOC_019784"; transcript_id "5_00052230"; exon_number "17"; gene_name "uc003pff.3"; oId "uc003pff.3"; nearest_ref "uc003pff.3"; class_code "="; tss_id "TSS18211"; p_id "P18127";
chr6	hg19_knownGene	exon	70966471	70966524	.	-	.	gene_id "XLOC_019784"; transcript_id "5_00052230"; exon_number "18"; gene_name "uc003pff.3"; oId "uc003pff.3"; nearest_ref "uc003pff.3"; class_code "="; tss_id "TSS18211"; p_id "P18127";
chr6	hg19_knownGene	exon	70970360	70970413	.	-	.	gene_id "XLOC_019784"; transcript_id "5_00052230"; exon_number "19"; gene_name "uc003pff.3"; oId "uc003pff.3"; nearest_ref "uc003pff.3"; class_code "="; tss_id "TSS18211"; p_id "P18127";
chr6	hg19_knownGene	exon	70972947	70973000	.	-	.	gene_id "XLOC_019784"; transcript_id "5_00052230"; exon_number "20"; gene_name "uc003pff.3"; oId "uc003pff.3"; nearest_ref "uc003pff.3"; class_code "="; tss_id "TSS18211"; p_id "P18127";
chr6	hg19_knownGene	exon	70976420	70976473	.	-	.	gene_id "XLOC_019784"; transcript_id "5_00052230"; exon_number "21"; gene_name "uc003pff.3"; oId "uc003pff.3"; nearest_ref "uc003pff.3"; class_code "="; tss_id "TSS18211"; p_id "P18127";
chr6	hg19_knownGene	exon	70978507	70978563	.	-	.	gene_id "XLOC_019784"; transcript_id "5_00052230"; exon_number "22"; gene_name "uc003pff.3"; oId "uc003pff.3"; nearest_ref "uc003pff.3"; class_code "="; tss_id "TSS18211"; p_id "P18127";
chr6	hg19_knownGene	exon	70979336	70979368	.	-	.	gene_id "XLOC_019784"; transcript_id "5_00052230"; exon_number "23"; gene_name "uc003pff.3"; oId "uc003pff.3"; nearest_ref "uc003pff.3"; class_code "="; tss_id "TSS18211"; p_id "P18127";
chr6	hg19_knownGene	exon	70980017	70980070	.	-	.	gene_id "XLOC_019784"; transcript_id "5_00052230"; exon_number "24"; gene_name "uc003pff.3"; oId "uc003pff.3"; nearest_ref "uc003pff.3"; class_code "="; tss_id "TSS18211"; p_id "P18127";
chr6	hg19_knownGene	exon	70981358	70981411	.	-	.	gene_id "XLOC_019784"; transcript_id "5_00052230"; exon_number "25"; gene_name "uc003pff.3"; oId "uc003pff.3"; nearest_ref "uc003pff.3"; class_code "="; tss_id "TSS18211"; p_id "P18127";
chr6	hg19_knownGene	exon	70981768	70981791	.	-	.	gene_id "XLOC_019784"; transcript_id "5_00052230"; exon_number "26"; gene_name "uc003pff.3"; oId "uc003pff.3"; nearest_ref "uc003pff.3"; class_code "="; tss_id "TSS18211"; p_id "P18127";
chr6	hg19_knownGene	exon	70983750	70983785	.	-	.	gene_id "XLOC_019784"; transcript_id "5_00052230"; exon_number "27"; gene_name "uc003pff.3"; oId "uc003pff.3"; nearest_ref "uc003pff.3"; class_code "="; tss_id "TSS18211"; p_id "P18127";
chr6	hg19_knownGene	exon	70984422	70984475	.	-	.	gene_id "XLOC_019784"; transcript_id "5_00052230"; exon_number "28"; gene_name "uc003pff.3"; oId "uc003pff.3"; nearest_ref "uc003pff.3"; class_code "="; tss_id "TSS18211"; p_id "P18127";
chr6	hg19_knownGene	exon	70990515	70990577	.	-	.	gene_id "XLOC_019784"; transcript_id "5_00052230"; exon_number "29"; gene_name "uc003pff.3"; oId "uc003pff.3"; nearest_ref "uc003pff.3"; class_code "="; tss_id "TSS18211"; p_id "P18127";
chr6	hg19_knownGene	exon	70990707	70990742	.	-	.	gene_id "XLOC_019784"; transcript_id "5_00052230"; exon_number "30"; gene_name "uc003pff.3"; oId "uc003pff.3"; nearest_ref "uc003pff.3"; class_code "="; tss_id "TSS18211"; p_id "P18127";
chr6	hg19_knownGene	exon	70991093	70991167	.	-	.	gene_id "XLOC_019784"; transcript_id "5_00052230"; exon_number "31"; gene_name "uc003pff.3"; oId "uc003pff.3"; nearest_ref "uc003pff.3"; class_code "="; tss_id "TSS18211"; p_id "P18127";
chr6	hg19_knownGene	exon	70992684	70992911	.	-	.	gene_id "XLOC_019784"; transcript_id "5_00052230"; exon_number "32"; gene_name "uc003pff.3"; oId "uc003pff.3"; nearest_ref "uc003pff.3"; class_code "="; tss_id "TSS18211"; p_id "P18127";
chr6	hg19_knownGene	exon	70925744	70926784	.	-	.	gene_id "XLOC_019784"; transcript_id "5_00052231"; exon_number "1"; gene_name "uc003pfg.3"; oId "uc003pfg.3"; nearest_ref "uc003pfg.3"; class_code "="; tss_id "TSS18212"; p_id "P18128";
chr6	hg19_knownGene	exon	70935635	70935712	.	-	.	gene_id "XLOC_019784"; transcript_id "5_00052231"; exon_number "2"; gene_name "uc003pfg.3"; oId "uc003pfg.3"; nearest_ref "uc003pfg.3"; class_code "="; tss_id "TSS18212"; p_id "P18128";
chr6	hg19_knownGene	exon	70942286	70942474	.	-	.	gene_id "XLOC_019784"; transcript_id "5_00052231"; exon_number "3"; gene_name "uc003pfg.3"; oId "uc003pfg.3"; nearest_ref "uc003pfg.3"; class_code "="; tss_id "TSS18212"; p_id "P18128";
chr6	hg19_knownGene	exon	70944242	70944296	.	-	.	gene_id "XLOC_019784"; transcript_id "5_00052231"; exon_number "4"; gene_name "uc003pfg.3"; oId "uc003pfg.3"; nearest_ref "uc003pfg.3"; class_code "="; tss_id "TSS18212"; p_id "P18128";
chr6	hg19_knownGene	exon	70944497	70944643	.	-	.	gene_id "XLOC_019784"; transcript_id "5_00052231"; exon_number "5"; gene_name "uc003pfg.3"; oId "uc003pfg.3"; nearest_ref "uc003pfg.3"; class_code "="; tss_id "TSS18212"; p_id "P18128";
chr6	hg19_knownGene	exon	70948957	70948989	.	-	.	gene_id "XLOC_019784"; transcript_id "5_00052231"; exon_number "6"; gene_name "uc003pfg.3"; oId "uc003pfg.3"; nearest_ref "uc003pfg.3"; class_code "="; tss_id "TSS18212"; p_id "P18128";
chr6	hg19_knownGene	exon	70950392	70950436	.	-	.	gene_id "XLOC_019784"; transcript_id "5_00052231"; exon_number "7"; gene_name "uc003pfg.3"; oId "uc003pfg.3"; nearest_ref "uc003pfg.3"; class_code "="; tss_id "TSS18212"; p_id "P18128";
chr6	hg19_knownGene	exon	70951122	70951157	.	-	.	gene_id "XLOC_019784"; transcript_id "5_00052231"; exon_number "8"; gene_name "uc003pfg.3"; oId "uc003pfg.3"; nearest_ref "uc003pfg.3"; class_code "="; tss_id "TSS18212"; p_id "P18128";
chr6	hg19_knownGene	exon	70951667	70951738	.	-	.	gene_id "XLOC_019784"; transcript_id "5_00052231"; exon_number "9"; gene_name "uc003pfg.3"; oId "uc003pfg.3"; nearest_ref "uc003pfg.3"; class_code "="; tss_id "TSS18212"; p_id "P18128";
chr6	hg19_knownGene	exon	70952365	70952418	.	-	.	gene_id "XLOC_019784"; transcript_id "5_00052231"; exon_number "10"; gene_name "uc003pfg.3"; oId "uc003pfg.3"; nearest_ref "uc003pfg.3"; class_code "="; tss_id "TSS18212"; p_id "P18128";
chr6	hg19_knownGene	exon	70961823	70961876	.	-	.	gene_id "XLOC_019784"; transcript_id "5_00052231"; exon_number "11"; gene_name "uc003pfg.3"; oId "uc003pfg.3"; nearest_ref "uc003pfg.3"; class_code "="; tss_id "TSS18212"; p_id "P18128";
chr6	hg19_knownGene	exon	70961965	70962018	.	-	.	gene_id "XLOC_019784"; transcript_id "5_00052231"; exon_number "12"; gene_name "uc003pfg.3"; oId "uc003pfg.3"; nearest_ref "uc003pfg.3"; class_code "="; tss_id "TSS18212"; p_id "P18128";
chr6	hg19_knownGene	exon	70963088	70963132	.	-	.	gene_id "XLOC_019784"; transcript_id "5_00052231"; exon_number "13"; gene_name "uc003pfg.3"; oId "uc003pfg.3"; nearest_ref "uc003pfg.3"; class_code "="; tss_id "TSS18212"; p_id "P18128";
chr6	hg19_knownGene	exon	70964179	70964232	.	-	.	gene_id "XLOC_019784"; transcript_id "5_00052231"; exon_number "14"; gene_name "uc003pfg.3"; oId "uc003pfg.3"; nearest_ref "uc003pfg.3"; class_code "="; tss_id "TSS18212"; p_id "P18128";
chr6	hg19_knownGene	exon	70964666	70964719	.	-	.	gene_id "XLOC_019784"; transcript_id "5_00052231"; exon_number "15"; gene_name "uc003pfg.3"; oId "uc003pfg.3"; nearest_ref "uc003pfg.3"; class_code "="; tss_id "TSS18212"; p_id "P18128";
chr6	hg19_knownGene	exon	70964853	70964906	.	-	.	gene_id "XLOC_019784"; transcript_id "5_00052231"; exon_number "16"; gene_name "uc003pfg.3"; oId "uc003pfg.3"; nearest_ref "uc003pfg.3"; class_code "="; tss_id "TSS18212"; p_id "P18128";
chr6	hg19_knownGene	exon	70965040	70965093	.	-	.	gene_id "XLOC_019784"; transcript_id "5_00052231"; exon_number "17"; gene_name "uc003pfg.3"; oId "uc003pfg.3"; nearest_ref "uc003pfg.3"; class_code "="; tss_id "TSS18212"; p_id "P18128";
chr6	hg19_knownGene	exon	70966471	70966524	.	-	.	gene_id "XLOC_019784"; transcript_id "5_00052231"; exon_number "18"; gene_name "uc003pfg.3"; oId "uc003pfg.3"; nearest_ref "uc003pfg.3"; class_code "="; tss_id "TSS18212"; p_id "P18128";
chr6	hg19_knownGene	exon	70970360	70970413	.	-	.	gene_id "XLOC_019784"; transcript_id "5_00052231"; exon_number "19"; gene_name "uc003pfg.3"; oId "uc003pfg.3"; nearest_ref "uc003pfg.3"; class_code "="; tss_id "TSS18212"; p_id "P18128";
chr6	hg19_knownGene	exon	70972947	70973000	.	-	.	gene_id "XLOC_019784"; transcript_id "5_00052231"; exon_number "20"; gene_name "uc003pfg.3"; oId "uc003pfg.3"; nearest_ref "uc003pfg.3"; class_code "="; tss_id "TSS18212"; p_id "P18128";
chr6	hg19_knownGene	exon	70976420	70976473	.	-	.	gene_id "XLOC_019784"; transcript_id "5_00052231"; exon_number "21"; gene_name "uc003pfg.3"; oId "uc003pfg.3"; nearest_ref "uc003pfg.3"; class_code "="; tss_id "TSS18212"; p_id "P18128";
chr6	hg19_knownGene	exon	70978507	70978563	.	-	.	gene_id "XLOC_019784"; transcript_id "5_00052231"; exon_number "22"; gene_name "uc003pfg.3"; oId "uc003pfg.3"; nearest_ref "uc003pfg.3"; class_code "="; tss_id "TSS18212"; p_id "P18128";
chr6	hg19_knownGene	exon	70979336	70979368	.	-	.	gene_id "XLOC_019784"; transcript_id "5_00052231"; exon_number "23"; gene_name "uc003pfg.3"; oId "uc003pfg.3"; nearest_ref "uc003pfg.3"; class_code "="; tss_id "TSS18212"; p_id "P18128";
chr6	hg19_knownGene	exon	70980017	70980070	.	-	.	gene_id "XLOC_019784"; transcript_id "5_00052231"; exon_number "24"; gene_name "uc003pfg.3"; oId "uc003pfg.3"; nearest_ref "uc003pfg.3"; class_code "="; tss_id "TSS18212"; p_id "P18128";
chr6	hg19_knownGene	exon	70981358	70981411	.	-	.	gene_id "XLOC_019784"; transcript_id "5_00052231"; exon_number "25"; gene_name "uc003pfg.3"; oId "uc003pfg.3"; nearest_ref "uc003pfg.3"; class_code "="; tss_id "TSS18212"; p_id "P18128";
chr6	hg19_knownGene	exon	70981768	70981791	.	-	.	gene_id "XLOC_019784"; transcript_id "5_00052231"; exon_number "26"; gene_name "uc003pfg.3"; oId "uc003pfg.3"; nearest_ref "uc003pfg.3"; class_code "="; tss_id "TSS18212"; p_id "P18128";
chr6	hg19_knownGene	exon	70983750	70983785	.	-	.	gene_id "XLOC_019784"; transcript_id "5_00052231"; exon_number "27"; gene_name "uc003pfg.3"; oId "uc003pfg.3"; nearest_ref "uc003pfg.3"; class_code "="; tss_id "TSS18212"; p_id "P18128";
chr6	hg19_knownGene	exon	70984422	70984475	.	-	.	gene_id "XLOC_019784"; transcript_id "5_00052231"; exon_number "28"; gene_name "uc003pfg.3"; oId "uc003pfg.3"; nearest_ref "uc003pfg.3"; class_code "="; tss_id "TSS18212"; p_id "P18128";
chr6	hg19_knownGene	exon	70990515	70990577	.	-	.	gene_id "XLOC_019784"; transcript_id "5_00052231"; exon_number "29"; gene_name "uc003pfg.3"; oId "uc003pfg.3"; nearest_ref "uc003pfg.3"; class_code "="; tss_id "TSS18212"; p_id "P18128";
chr6	hg19_knownGene	exon	70990707	70990742	.	-	.	gene_id "XLOC_019784"; transcript_id "5_00052231"; exon_number "30"; gene_name "uc003pfg.3"; oId "uc003pfg.3"; nearest_ref "uc003pfg.3"; class_code "="; tss_id "TSS18212"; p_id "P18128";
chr6	hg19_knownGene	exon	70991093	70991167	.	-	.	gene_id "XLOC_019784"; transcript_id "5_00052231"; exon_number "31"; gene_name "uc003pfg.3"; oId "uc003pfg.3"; nearest_ref "uc003pfg.3"; class_code "="; tss_id "TSS18212"; p_id "P18128";
chr6	hg19_knownGene	exon	70992601	70992621	.	-	.	gene_id "XLOC_019784"; transcript_id "5_00052231"; exon_number "32"; gene_name "uc003pfg.3"; oId "uc003pfg.3"; nearest_ref "uc003pfg.3"; class_code "="; tss_id "TSS18212"; p_id "P18128";
chr6	hg19_knownGene	exon	70993440	70993523	.	-	.	gene_id "XLOC_019784"; transcript_id "5_00052231"; exon_number "33"; gene_name "uc003pfg.3"; oId "uc003pfg.3"; nearest_ref "uc003pfg.3"; class_code "="; tss_id "TSS18212"; p_id "P18128";
chr6	hg19_knownGene	exon	71003870	71004266	.	-	.	gene_id "XLOC_019784"; transcript_id "5_00052231"; exon_number "34"; gene_name "uc003pfg.3"; oId "uc003pfg.3"; nearest_ref "uc003pfg.3"; class_code "="; tss_id "TSS18212"; p_id "P18128";
chr6	hg19_knownGene	exon	71009746	71009878	.	-	.	gene_id "XLOC_019784"; transcript_id "5_00052231"; exon_number "35"; gene_name "uc003pfg.3"; oId "uc003pfg.3"; nearest_ref "uc003pfg.3"; class_code "="; tss_id "TSS18212"; p_id "P18128";
chr6	hg19_knownGene	exon	71010012	71010089	.	-	.	gene_id "XLOC_019784"; transcript_id "5_00052231"; exon_number "36"; gene_name "uc003pfg.3"; oId "uc003pfg.3"; nearest_ref "uc003pfg.3"; class_code "="; tss_id "TSS18212"; p_id "P18128";
chr6	hg19_knownGene	exon	71011704	71011777	.	-	.	gene_id "XLOC_019784"; transcript_id "5_00052231"; exon_number "37"; gene_name "uc003pfg.3"; oId "uc003pfg.3"; nearest_ref "uc003pfg.3"; class_code "="; tss_id "TSS18212"; p_id "P18128";
chr6	hg19_knownGene	exon	71012614	71012786	.	-	.	gene_id "XLOC_019784"; transcript_id "5_00052231"; exon_number "38"; gene_name "uc003pfg.3"; oId "uc003pfg.3"; nearest_ref "uc003pfg.3"; class_code "="; tss_id "TSS18212"; p_id "P18128";
chr6	Cufflinks	exon	71122266	71122773	.	-	.	gene_id "XLOC_019785"; transcript_id "5_00056267"; exon_number "1"; oId "upf1_r4.32625.1"; class_code "u";
chr6	Cufflinks	exon	71122567	71122893	.	-	.	gene_id "XLOC_019785"; transcript_id "5_00054167"; exon_number "1"; oId "SC4.27378.1"; class_code "u";
chr6	Cufflinks	exon	71318235	71319064	.	-	.	gene_id "XLOC_019786"; transcript_id "5_00052232"; exon_number "1"; oId "upf3.18566.1"; class_code ".";
chr6	hg19_knownGene	exon	71568019	71570025	.	-	.	gene_id "XLOC_019787"; transcript_id "5_00052233"; exon_number "1"; gene_name "uc011dxz.1"; oId "uc011dxz.1"; nearest_ref "uc011dxz.1"; class_code "="; tss_id "TSS18213";
chr6	hg19_knownGene	exon	71571281	71571452	.	-	.	gene_id "XLOC_019787"; transcript_id "5_00052233"; exon_number "2"; gene_name "uc011dxz.1"; oId "uc011dxz.1"; nearest_ref "uc011dxz.1"; class_code "="; tss_id "TSS18213";
chr6	hg19_knownGene	exon	71571533	71571681	.	-	.	gene_id "XLOC_019787"; transcript_id "5_00052233"; exon_number "3"; gene_name "uc011dxz.1"; oId "uc011dxz.1"; nearest_ref "uc011dxz.1"; class_code "="; tss_id "TSS18213";
chr6	hg19_knownGene	exon	71603831	71603975	.	-	.	gene_id "XLOC_019787"; transcript_id "5_00052233"; exon_number "4"; gene_name "uc011dxz.1"; oId "uc011dxz.1"; nearest_ref "uc011dxz.1"; class_code "="; tss_id "TSS18213";
chr6	hg19_knownGene	exon	71665542	71666788	.	-	.	gene_id "XLOC_019787"; transcript_id "5_00052233"; exon_number "5"; gene_name "uc011dxz.1"; oId "uc011dxz.1"; nearest_ref "uc011dxz.1"; class_code "="; tss_id "TSS18213";
chr6	hg19_knownGene	exon	71571070	71571452	.	-	.	gene_id "XLOC_019787"; transcript_id "5_00052234"; exon_number "1"; gene_name "uc003pfv.2"; oId "uc003pfv.2"; nearest_ref "uc003pfv.2"; class_code "="; tss_id "TSS18213"; p_id "P18131";
chr6	hg19_knownGene	exon	71571533	71571681	.	-	.	gene_id "XLOC_019787"; transcript_id "5_00052234"; exon_number "2"; gene_name "uc003pfv.2"; oId "uc003pfv.2"; nearest_ref "uc003pfv.2"; class_code "="; tss_id "TSS18213"; p_id "P18131";
chr6	hg19_knownGene	exon	71603831	71603975	.	-	.	gene_id "XLOC_019787"; transcript_id "5_00052234"; exon_number "3"; gene_name "uc003pfv.2"; oId "uc003pfv.2"; nearest_ref "uc003pfv.2"; class_code "="; tss_id "TSS18213"; p_id "P18131";
chr6	hg19_knownGene	exon	71665542	71666788	.	-	.	gene_id "XLOC_019787"; transcript_id "5_00052234"; exon_number "4"; gene_name "uc003pfv.2"; oId "uc003pfv.2"; nearest_ref "uc003pfv.2"; class_code "="; tss_id "TSS18213"; p_id "P18131";
chr6	hg19_knownGene	exon	71571368	71571681	.	-	.	gene_id "XLOC_019787"; transcript_id "5_00052235"; exon_number "1"; gene_name "uc003pfw.2"; oId "uc003pfw.2"; nearest_ref "uc003pfw.2"; class_code "="; tss_id "TSS18213"; p_id "P18130";
chr6	hg19_knownGene	exon	71603831	71603975	.	-	.	gene_id "XLOC_019787"; transcript_id "5_00052235"; exon_number "2"; gene_name "uc003pfw.2"; oId "uc003pfw.2"; nearest_ref "uc003pfw.2"; class_code "="; tss_id "TSS18213"; p_id "P18130";
chr6	hg19_knownGene	exon	71665542	71666788	.	-	.	gene_id "XLOC_019787"; transcript_id "5_00052235"; exon_number "3"; gene_name "uc003pfw.2"; oId "uc003pfw.2"; nearest_ref "uc003pfw.2"; class_code "="; tss_id "TSS18213"; p_id "P18130";
chr6	Cufflinks	exon	71895827	71896271	.	-	.	gene_id "XLOC_019788"; transcript_id "5_00056268"; exon_number "1"; oId "upf1_r4.32645.1"; class_code "u";
chr6	Cufflinks	exon	71896651	71897340	.	-	.	gene_id "XLOC_019789"; transcript_id "5_00056269"; exon_number "1"; oId "upf1_r4.32646.1"; class_code "u";
chr6	Cufflinks	exon	71899017	71899673	.	-	.	gene_id "XLOC_019790"; transcript_id "5_00056270"; exon_number "1"; oId "upf1_r4.32647.1"; class_code "u";
chr6	Cufflinks	exon	71902923	71903482	.	-	.	gene_id "XLOC_019791"; transcript_id "5_00056271"; exon_number "1"; oId "upf1_r4.32648.1"; class_code "u";
chr6	Cufflinks	exon	71903568	71903864	.	-	.	gene_id "XLOC_019792"; transcript_id "5_00056272"; exon_number "1"; oId "upf1_r4.32649.1"; class_code "u";
chr6	Cufflinks	exon	71929943	71930532	.	-	.	gene_id "XLOC_019793"; transcript_id "5_00056273"; exon_number "1"; oId "upf1_r4.32650.1"; class_code "u";
chr6	Cufflinks	exon	71934661	71935553	.	-	.	gene_id "XLOC_019794"; transcript_id "5_00056274"; exon_number "1"; gene_name "uc003pfy.1"; oId "upf1_r4.uc003pfz.1.1"; nearest_ref "uc003pfy.1"; class_code "o"; tss_id "TSS18214";
chr6	Cufflinks	exon	71943216	71943360	.	-	.	gene_id "XLOC_019794"; transcript_id "5_00056274"; exon_number "2"; gene_name "uc003pfy.1"; oId "upf1_r4.uc003pfz.1.1"; nearest_ref "uc003pfy.1"; class_code "o"; tss_id "TSS18214";
chr6	Cufflinks	exon	72019999	72020076	.	-	.	gene_id "XLOC_019794"; transcript_id "5_00056274"; exon_number "3"; gene_name "uc003pfy.1"; oId "upf1_r4.uc003pfz.1.1"; nearest_ref "uc003pfy.1"; class_code "o"; tss_id "TSS18214";
chr6	Cufflinks	exon	72020253	72020345	.	-	.	gene_id "XLOC_019794"; transcript_id "5_00056274"; exon_number "4"; gene_name "uc003pfy.1"; oId "upf1_r4.uc003pfz.1.1"; nearest_ref "uc003pfy.1"; class_code "o"; tss_id "TSS18214";
chr6	Cufflinks	exon	72113826	72113937	.	-	.	gene_id "XLOC_019794"; transcript_id "5_00056274"; exon_number "5"; gene_name "uc003pfy.1"; oId "upf1_r4.uc003pfz.1.1"; nearest_ref "uc003pfy.1"; class_code "o"; tss_id "TSS18214";
chr6	Cufflinks	exon	71934673	71935681	.	-	.	gene_id "XLOC_019794"; transcript_id "5_00054968"; exon_number "1"; oId "upf3.uc003pfz.1.1"; class_code "u";
chr6	Cufflinks	exon	71934673	71935553	.	-	.	gene_id "XLOC_019794"; transcript_id "5_00054969"; exon_number "1"; gene_name "uc003pfz.1"; oId "upf3.uc003pfz.1.2"; nearest_ref "uc003pfz.1"; class_code "j"; tss_id "TSS18215";
chr6	Cufflinks	exon	71943216	71943360	.	-	.	gene_id "XLOC_019794"; transcript_id "5_00054969"; exon_number "2"; gene_name "uc003pfz.1"; oId "upf3.uc003pfz.1.2"; nearest_ref "uc003pfz.1"; class_code "j"; tss_id "TSS18215";
chr6	Cufflinks	exon	72019999	72020076	.	-	.	gene_id "XLOC_019794"; transcript_id "5_00054969"; exon_number "3"; gene_name "uc003pfz.1"; oId "upf3.uc003pfz.1.2"; nearest_ref "uc003pfz.1"; class_code "j"; tss_id "TSS18215";
chr6	Cufflinks	exon	72020253	72020345	.	-	.	gene_id "XLOC_019794"; transcript_id "5_00054969"; exon_number "4"; gene_name "uc003pfz.1"; oId "upf3.uc003pfz.1.2"; nearest_ref "uc003pfz.1"; class_code "j"; tss_id "TSS18215";
chr6	Cufflinks	exon	72126113	72126262	.	-	.	gene_id "XLOC_019794"; transcript_id "5_00054969"; exon_number "5"; gene_name "uc003pfz.1"; oId "upf3.uc003pfz.1.2"; nearest_ref "uc003pfz.1"; class_code "j"; tss_id "TSS18215";
chr6	Cufflinks	exon	72127023	72127146	.	-	.	gene_id "XLOC_019794"; transcript_id "5_00054969"; exon_number "6"; gene_name "uc003pfz.1"; oId "upf3.uc003pfz.1.2"; nearest_ref "uc003pfz.1"; class_code "j"; tss_id "TSS18215";
chr6	Cufflinks	exon	72129769	72130532	.	-	.	gene_id "XLOC_019794"; transcript_id "5_00054969"; exon_number "7"; gene_name "uc003pfz.1"; oId "upf3.uc003pfz.1.2"; nearest_ref "uc003pfz.1"; class_code "j"; tss_id "TSS18215";
chr6	Cufflinks	exon	71986990	71987017	.	-	.	gene_id "XLOC_019794"; transcript_id "5_00054971"; exon_number "1"; gene_name "uc003pfz.1"; oId "upf3.uc003pfz.1.4"; nearest_ref "uc003pfz.1"; class_code "j"; tss_id "TSS18215";
chr6	Cufflinks	exon	72019999	72020076	.	-	.	gene_id "XLOC_019794"; transcript_id "5_00054971"; exon_number "2"; gene_name "uc003pfz.1"; oId "upf3.uc003pfz.1.4"; nearest_ref "uc003pfz.1"; class_code "j"; tss_id "TSS18215";
chr6	Cufflinks	exon	72020253	72020345	.	-	.	gene_id "XLOC_019794"; transcript_id "5_00054971"; exon_number "3"; gene_name "uc003pfz.1"; oId "upf3.uc003pfz.1.4"; nearest_ref "uc003pfz.1"; class_code "j"; tss_id "TSS18215";
chr6	Cufflinks	exon	72126113	72126262	.	-	.	gene_id "XLOC_019794"; transcript_id "5_00054971"; exon_number "4"; gene_name "uc003pfz.1"; oId "upf3.uc003pfz.1.4"; nearest_ref "uc003pfz.1"; class_code "j"; tss_id "TSS18215";
chr6	Cufflinks	exon	72127023	72127146	.	-	.	gene_id "XLOC_019794"; transcript_id "5_00054971"; exon_number "5"; gene_name "uc003pfz.1"; oId "upf3.uc003pfz.1.4"; nearest_ref "uc003pfz.1"; class_code "j"; tss_id "TSS18215";
chr6	Cufflinks	exon	72129769	72130532	.	-	.	gene_id "XLOC_019794"; transcript_id "5_00054971"; exon_number "6"; gene_name "uc003pfz.1"; oId "upf3.uc003pfz.1.4"; nearest_ref "uc003pfz.1"; class_code "j"; tss_id "TSS18215";
chr6	Cufflinks	exon	72092918	72093543	.	-	.	gene_id "XLOC_019794"; transcript_id "5_00054978"; exon_number "1"; oId "upf3.18583.1"; class_code "u";
chr6	Cufflinks	exon	72092945	72093718	.	-	.	gene_id "XLOC_019794"; transcript_id "5_00054171"; exon_number "1"; gene_name "uc003pfz.1"; oId "SC4.uc003pfz.1.1"; nearest_ref "uc003pfz.1"; class_code "j"; tss_id "TSS18216";
chr6	Cufflinks	exon	72126113	72126262	.	-	.	gene_id "XLOC_019794"; transcript_id "5_00054171"; exon_number "2"; gene_name "uc003pfz.1"; oId "SC4.uc003pfz.1.1"; nearest_ref "uc003pfz.1"; class_code "j"; tss_id "TSS18216";
chr6	Cufflinks	exon	72127023	72127119	.	-	.	gene_id "XLOC_019794"; transcript_id "5_00054171"; exon_number "3"; gene_name "uc003pfz.1"; oId "SC4.uc003pfz.1.1"; nearest_ref "uc003pfz.1"; class_code "j"; tss_id "TSS18216";
chr6	Cufflinks	exon	72124086	72126262	.	-	.	gene_id "XLOC_019794"; transcript_id "5_00054980"; exon_number "1"; gene_name "uc003pfz.1"; oId "upf3.uc003pfz.1.5"; nearest_ref "uc003pfz.1"; class_code "j"; tss_id "TSS18215";
chr6	Cufflinks	exon	72127023	72127146	.	-	.	gene_id "XLOC_019794"; transcript_id "5_00054980"; exon_number "2"; gene_name "uc003pfz.1"; oId "upf3.uc003pfz.1.5"; nearest_ref "uc003pfz.1"; class_code "j"; tss_id "TSS18215";
chr6	Cufflinks	exon	72129769	72130532	.	-	.	gene_id "XLOC_019794"; transcript_id "5_00054980"; exon_number "3"; gene_name "uc003pfz.1"; oId "upf3.uc003pfz.1.5"; nearest_ref "uc003pfz.1"; class_code "j"; tss_id "TSS18215";
chr6	Cufflinks	exon	72124149	72126262	.	-	.	gene_id "XLOC_019794"; transcript_id "5_00052246"; exon_number "1"; gene_name "uc003pfz.1"; oId "uc003pfz.1_ext"; nearest_ref "uc003pfz.1"; class_code "="; tss_id "TSS18215";
chr6	Cufflinks	exon	72127023	72127095	.	-	.	gene_id "XLOC_019794"; transcript_id "5_00052246"; exon_number "2"; gene_name "uc003pfz.1"; oId "uc003pfz.1_ext"; nearest_ref "uc003pfz.1"; class_code "="; tss_id "TSS18215";
chr6	Cufflinks	exon	72128392	72128457	.	-	.	gene_id "XLOC_019794"; transcript_id "5_00052246"; exon_number "3"; gene_name "uc003pfz.1"; oId "uc003pfz.1_ext"; nearest_ref "uc003pfz.1"; class_code "="; tss_id "TSS18215";
chr6	Cufflinks	exon	72129769	72130539	.	-	.	gene_id "XLOC_019794"; transcript_id "5_00052246"; exon_number "4"; gene_name "uc003pfz.1"; oId "uc003pfz.1_ext"; nearest_ref "uc003pfz.1"; class_code "="; tss_id "TSS18215";
chr6	Cufflinks	exon	71940009	71940200	.	-	.	gene_id "XLOC_019795"; transcript_id "5_00056275"; exon_number "1"; oId "upf1_r4.32652.1"; class_code "u";
chr6	Cufflinks	exon	71995793	71995985	.	-	.	gene_id "XLOC_019796"; transcript_id "5_00056278"; exon_number "1"; oId "upf1_r4.32653.1"; class_code "u";
chr6	Cufflinks	exon	72083007	72084552	.	-	.	gene_id "XLOC_019797"; transcript_id "5_00052236"; exon_number "1"; oId "SC4.27406.1"; class_code ".";
chr6	Cufflinks	exon	72084906	72086666	.	-	.	gene_id "XLOC_019798"; transcript_id "5_00054168"; exon_number "1"; gene_name "uc011dya.1"; oId "SC4.uc011dya.1.1"; nearest_ref "uc011dya.1"; class_code "o";
chr6	Cufflinks	exon	72085979	72086843	.	-	.	gene_id "XLOC_019798"; transcript_id "5_00052238"; exon_number "1"; gene_name "uc011dya.1"; oId "SC3.uc011dya.1.1"; nearest_ref "uc011dya.1"; class_code "o";
chr6	Cufflinks	exon	72087744	72088336	.	-	.	gene_id "XLOC_019799"; transcript_id "5_00052240"; exon_number "1"; oId "SC3.17722.1"; class_code "u";
chr6	Cufflinks	exon	72088052	72088695	.	-	.	gene_id "XLOC_019799"; transcript_id "5_00054169"; exon_number "1"; oId "SC4.27407.1"; class_code "u";
chr6	Cufflinks	exon	72090194	72090784	.	-	.	gene_id "XLOC_019800"; transcript_id "5_00054976"; exon_number "1"; oId "upf3.18581.1"; class_code "u";
chr6	Cufflinks	exon	72090826	72090926	.	-	.	gene_id "XLOC_019801"; transcript_id "5_00056281"; exon_number "1"; oId "upf1_r4.32661.1"; class_code "u";
chr6	Cufflinks	exon	72092489	72092870	.	-	.	gene_id "XLOC_019802"; transcript_id "5_00054170"; exon_number "1"; oId "SC4.27408.1"; class_code "u";
chr6	Cufflinks	exon	72107956	72108189	.	-	.	gene_id "XLOC_019803"; transcript_id "5_00054979"; exon_number "1"; oId "upf3.18584.1"; class_code "u";
chr6	hg19_knownGene	exon	72113254	72113324	.	-	.	gene_id "XLOC_019804"; transcript_id "5_00052241"; exon_number "1"; gene_name "uc003pfy.1"; oId "uc003pfy.1"; nearest_ref "uc003pfy.1"; class_code "=";
chr6	Cufflinks	exon	72117869	72119406	.	-	.	gene_id "XLOC_019805"; transcript_id "5_00054172"; exon_number "1"; oId "SC4.27409.1"; class_code "u";
chr6	Cufflinks	exon	72119203	72120038	.	-	.	gene_id "XLOC_019805"; transcript_id "5_00052243"; exon_number "1"; oId "SC3.17724.1"; class_code "u";
chr6	Cufflinks	exon	72119469	72120746	.	-	.	gene_id "XLOC_019805"; transcript_id "5_00054173"; exon_number "1"; oId "SC4.27410.1"; class_code "u";
chr6	Cufflinks	exon	72120140	72122504	.	-	.	gene_id "XLOC_019805"; transcript_id "5_00052244"; exon_number "1"; gene_name "uc003pfz.1"; oId "SC3.17727.1"; nearest_ref "uc003pfz.1"; class_code "p";
chr6	Cufflinks	exon	72121083	72123041	.	-	.	gene_id "XLOC_019805"; transcript_id "5_00054174"; exon_number "1"; gene_name "uc003pfz.1"; oId "SC4.27411.1"; nearest_ref "uc003pfz.1"; class_code "p";
chr6	Cufflinks	exon	72122678	72123340	.	-	.	gene_id "XLOC_019805"; transcript_id "5_00052245"; exon_number "1"; gene_name "uc003pfz.1"; oId "SC3.17726.1"; nearest_ref "uc003pfz.1"; class_code "p";
chr6	Cufflinks	exon	73867171	73867301	.	-	.	gene_id "XLOC_019806"; transcript_id "5_00054175"; exon_number "1"; gene_name "uc003pgk.2"; oId "SC4.27401.1"; nearest_ref "uc003pgk.2"; class_code "i";
chr6	hg19_knownGene	exon	73919471	73919803	.	-	.	gene_id "XLOC_019807"; transcript_id "5_00052247"; exon_number "1"; gene_name "uc011dyl.1"; oId "uc011dyl.1"; nearest_ref "uc011dyl.1"; class_code "="; tss_id "TSS18217";
chr6	hg19_knownGene	exon	73926242	73926362	.	-	.	gene_id "XLOC_019807"; transcript_id "5_00052247"; exon_number "2"; gene_name "uc011dyl.1"; oId "uc011dyl.1"; nearest_ref "uc011dyl.1"; class_code "="; tss_id "TSS18217";
chr6	hg19_knownGene	exon	73933422	73933562	.	-	.	gene_id "XLOC_019807"; transcript_id "5_00052247"; exon_number "3"; gene_name "uc011dyl.1"; oId "uc011dyl.1"; nearest_ref "uc011dyl.1"; class_code "="; tss_id "TSS18217";
chr6	hg19_knownGene	exon	73933889	73934071	.	-	.	gene_id "XLOC_019807"; transcript_id "5_00052247"; exon_number "4"; gene_name "uc011dyl.1"; oId "uc011dyl.1"; nearest_ref "uc011dyl.1"; class_code "="; tss_id "TSS18217";
chr6	hg19_knownGene	exon	73935020	73935144	.	-	.	gene_id "XLOC_019807"; transcript_id "5_00052247"; exon_number "5"; gene_name "uc011dyl.1"; oId "uc011dyl.1"; nearest_ref "uc011dyl.1"; class_code "="; tss_id "TSS18217";
chr6	hg19_knownGene	exon	73951778	73951960	.	-	.	gene_id "XLOC_019807"; transcript_id "5_00052247"; exon_number "6"; gene_name "uc011dyl.1"; oId "uc011dyl.1"; nearest_ref "uc011dyl.1"; class_code "="; tss_id "TSS18217";
chr6	hg19_knownGene	exon	73952129	73952253	.	-	.	gene_id "XLOC_019807"; transcript_id "5_00052247"; exon_number "7"; gene_name "uc011dyl.1"; oId "uc011dyl.1"; nearest_ref "uc011dyl.1"; class_code "="; tss_id "TSS18217";
chr6	hg19_knownGene	exon	73972497	73972907	.	-	.	gene_id "XLOC_019807"; transcript_id "5_00052247"; exon_number "8"; gene_name "uc011dyl.1"; oId "uc011dyl.1"; nearest_ref "uc011dyl.1"; class_code "="; tss_id "TSS18217";
chr6	hg19_knownGene	exon	73933270	73933562	.	-	.	gene_id "XLOC_019807"; transcript_id "5_00052248"; exon_number "1"; gene_name "uc003pgm.3"; oId "uc003pgm.3"; nearest_ref "uc003pgm.3"; class_code "="; tss_id "TSS18218"; p_id "P18134";
chr6	hg19_knownGene	exon	73933889	73934071	.	-	.	gene_id "XLOC_019807"; transcript_id "5_00052248"; exon_number "2"; gene_name "uc003pgm.3"; oId "uc003pgm.3"; nearest_ref "uc003pgm.3"; class_code "="; tss_id "TSS18218"; p_id "P18134";
chr6	hg19_knownGene	exon	73935020	73935175	.	-	.	gene_id "XLOC_019807"; transcript_id "5_00052248"; exon_number "3"; gene_name "uc003pgm.3"; oId "uc003pgm.3"; nearest_ref "uc003pgm.3"; class_code "="; tss_id "TSS18218"; p_id "P18134";
chr6	hg19_knownGene	exon	73951039	73951451	.	-	.	gene_id "XLOC_019807"; transcript_id "5_00052249"; exon_number "1"; gene_name "uc003pgn.3"; oId "uc003pgn.3"; nearest_ref "uc003pgn.3"; class_code "="; tss_id "TSS18217"; p_id "P18133";
chr6	hg19_knownGene	exon	73951778	73951960	.	-	.	gene_id "XLOC_019807"; transcript_id "5_00052249"; exon_number "2"; gene_name "uc003pgn.3"; oId "uc003pgn.3"; nearest_ref "uc003pgn.3"; class_code "="; tss_id "TSS18217"; p_id "P18133";
chr6	hg19_knownGene	exon	73952129	73952253	.	-	.	gene_id "XLOC_019807"; transcript_id "5_00052249"; exon_number "3"; gene_name "uc003pgn.3"; oId "uc003pgn.3"; nearest_ref "uc003pgn.3"; class_code "="; tss_id "TSS18217"; p_id "P18133";
chr6	hg19_knownGene	exon	73972497	73972907	.	-	.	gene_id "XLOC_019807"; transcript_id "5_00052249"; exon_number "4"; gene_name "uc003pgn.3"; oId "uc003pgn.3"; nearest_ref "uc003pgn.3"; class_code "="; tss_id "TSS18217"; p_id "P18133";
chr6	hg19_knownGene	exon	73951039	73951451	.	-	.	gene_id "XLOC_019807"; transcript_id "5_00052250"; exon_number "1"; gene_name "uc003pgo.2"; oId "uc003pgo.2"; nearest_ref "uc003pgo.2"; class_code "="; tss_id "TSS18219"; p_id "P18132";
chr6	hg19_knownGene	exon	73951778	73951960	.	-	.	gene_id "XLOC_019807"; transcript_id "5_00052250"; exon_number "2"; gene_name "uc003pgo.2"; oId "uc003pgo.2"; nearest_ref "uc003pgo.2"; class_code "="; tss_id "TSS18219"; p_id "P18132";
chr6	hg19_knownGene	exon	73952129	73952253	.	-	.	gene_id "XLOC_019807"; transcript_id "5_00052250"; exon_number "3"; gene_name "uc003pgo.2"; oId "uc003pgo.2"; nearest_ref "uc003pgo.2"; class_code "="; tss_id "TSS18219"; p_id "P18132";
chr6	hg19_knownGene	exon	74001721	74001763	.	-	.	gene_id "XLOC_019807"; transcript_id "5_00052250"; exon_number "4"; gene_name "uc003pgo.2"; oId "uc003pgo.2"; nearest_ref "uc003pgo.2"; class_code "="; tss_id "TSS18219"; p_id "P18132";
chr6	hg19_knownGene	exon	74019275	74019938	.	-	.	gene_id "XLOC_019807"; transcript_id "5_00052250"; exon_number "5"; gene_name "uc003pgo.2"; oId "uc003pgo.2"; nearest_ref "uc003pgo.2"; class_code "="; tss_id "TSS18219"; p_id "P18132";
chr6	hg19_knownGene	exon	73983862	73984877	.	-	.	gene_id "XLOC_019807"; transcript_id "5_00052251"; exon_number "1"; gene_name "uc011dym.1"; oId "uc011dym.1"; nearest_ref "uc011dym.1"; class_code "="; tss_id "TSS18220";
chr6	hg19_knownGene	exon	73985132	73985279	.	-	.	gene_id "XLOC_019807"; transcript_id "5_00052251"; exon_number "2"; gene_name "uc011dym.1"; oId "uc011dym.1"; nearest_ref "uc011dym.1"; class_code "="; tss_id "TSS18220";
chr6	hg19_knownGene	exon	74001721	74001763	.	-	.	gene_id "XLOC_019807"; transcript_id "5_00052251"; exon_number "3"; gene_name "uc011dym.1"; oId "uc011dym.1"; nearest_ref "uc011dym.1"; class_code "="; tss_id "TSS18220";
chr6	hg19_knownGene	exon	74019275	74019451	.	-	.	gene_id "XLOC_019807"; transcript_id "5_00052251"; exon_number "4"; gene_name "uc011dym.1"; oId "uc011dym.1"; nearest_ref "uc011dym.1"; class_code "="; tss_id "TSS18220";
chr6	hg19_knownGene	exon	74020029	74020088	.	-	.	gene_id "XLOC_019807"; transcript_id "5_00052251"; exon_number "5"; gene_name "uc011dym.1"; oId "uc011dym.1"; nearest_ref "uc011dym.1"; class_code "="; tss_id "TSS18220";
chr6	Cufflinks	exon	73977935	73978163	.	-	.	gene_id "XLOC_019808"; transcript_id "5_00054176"; exon_number "1"; gene_name "uc003pgq.2"; oId "SC4.27416.1"; nearest_ref "uc003pgq.2"; class_code "x";
chr6	Cufflinks	exon	73978224	73978489	.	-	.	gene_id "XLOC_019809"; transcript_id "5_00054177"; exon_number "1"; gene_name "uc003pgq.2"; oId "SC4.27417.1"; nearest_ref "uc003pgq.2"; class_code "x";
chr6	hg19_knownGene	exon	74062787	74063101	.	-	.	gene_id "XLOC_019810"; transcript_id "5_00052252"; exon_number "1"; gene_name "uc003pgs.1"; oId "uc003pgs.1"; nearest_ref "uc003pgs.1"; class_code "="; tss_id "TSS18221"; p_id "P18135";
chr6	hg19_knownGene	exon	74063576	74063755	.	-	.	gene_id "XLOC_019810"; transcript_id "5_00052252"; exon_number "2"; gene_name "uc003pgs.1"; oId "uc003pgs.1"; nearest_ref "uc003pgs.1"; class_code "="; tss_id "TSS18221"; p_id "P18135";
chr6	hg19_knownGene	exon	74063837	74063953	.	-	.	gene_id "XLOC_019810"; transcript_id "5_00052252"; exon_number "3"; gene_name "uc003pgs.1"; oId "uc003pgs.1"; nearest_ref "uc003pgs.1"; class_code "="; tss_id "TSS18221"; p_id "P18135";
chr6	hg19_knownGene	exon	74078282	74078586	.	-	.	gene_id "XLOC_019811"; transcript_id "5_00052253"; exon_number "1"; gene_name "uc003pgu.3"; oId "uc003pgu.3"; nearest_ref "uc003pgu.3"; class_code "="; tss_id "TSS18222"; p_id "P18137";
chr6	hg19_knownGene	exon	74078929	74079108	.	-	.	gene_id "XLOC_019811"; transcript_id "5_00052253"; exon_number "2"; gene_name "uc003pgu.3"; oId "uc003pgu.3"; nearest_ref "uc003pgu.3"; class_code "="; tss_id "TSS18222"; p_id "P18137";
chr6	hg19_knownGene	exon	74079326	74079515	.	-	.	gene_id "XLOC_019811"; transcript_id "5_00052253"; exon_number "3"; gene_name "uc003pgu.3"; oId "uc003pgu.3"; nearest_ref "uc003pgu.3"; class_code "="; tss_id "TSS18222"; p_id "P18137";
chr6	hg19_knownGene	exon	74078282	74078586	.	-	.	gene_id "XLOC_019811"; transcript_id "5_00052254"; exon_number "1"; gene_name "uc003pgv.3"; oId "uc003pgv.3"; nearest_ref "uc003pgv.3"; class_code "="; tss_id "TSS18223"; p_id "P18136";
chr6	hg19_knownGene	exon	74078929	74079108	.	-	.	gene_id "XLOC_019811"; transcript_id "5_00052254"; exon_number "2"; gene_name "uc003pgv.3"; oId "uc003pgv.3"; nearest_ref "uc003pgv.3"; class_code "="; tss_id "TSS18223"; p_id "P18136";
chr6	hg19_knownGene	exon	74104069	74104211	.	-	.	gene_id "XLOC_019811"; transcript_id "5_00052254"; exon_number "3"; gene_name "uc003pgv.3"; oId "uc003pgv.3"; nearest_ref "uc003pgv.3"; class_code "="; tss_id "TSS18223"; p_id "P18136";
chr6	hg19_knownGene	exon	74104442	74104816	.	-	.	gene_id "XLOC_019811"; transcript_id "5_00052254"; exon_number "4"; gene_name "uc003pgv.3"; oId "uc003pgv.3"; nearest_ref "uc003pgv.3"; class_code "="; tss_id "TSS18223"; p_id "P18136";
chr6	Cufflinks	exon	74082679	74083040	.	-	.	gene_id "XLOC_019812"; transcript_id "5_00052256"; exon_number "1"; gene_name "uc003pgv.3"; oId "upf3.18603.1"; nearest_ref "uc003pgv.3"; class_code "i";
chr6	Cufflinks	exon	74129943	74130367	.	-	.	gene_id "XLOC_019813"; transcript_id "5_00054178"; exon_number "1"; oId "SC4.27429.1"; class_code "u";
chr6	Cufflinks	exon	74131478	74132466	.	-	.	gene_id "XLOC_019814"; transcript_id "5_00054179"; exon_number "1"; oId "SC4.27430.1"; class_code "u";
chr6	Cufflinks	exon	74133080	74135301	.	-	.	gene_id "XLOC_019815"; transcript_id "5_00052257"; exon_number "1"; gene_name "uc003pgx.1"; oId "SC4.uc003pgx.1.1"; nearest_ref "uc003pgx.1"; class_code "="; tss_id "TSS18225"; p_id "P18138";
chr6	Cufflinks	exon	74138432	74138534	.	-	.	gene_id "XLOC_019815"; transcript_id "5_00052257"; exon_number "2"; gene_name "uc003pgx.1"; oId "SC4.uc003pgx.1.1"; nearest_ref "uc003pgx.1"; class_code "="; tss_id "TSS18225"; p_id "P18138";
chr6	Cufflinks	exon	74149932	74150168	.	-	.	gene_id "XLOC_019815"; transcript_id "5_00052257"; exon_number "3"; gene_name "uc003pgx.1"; oId "SC4.uc003pgx.1.1"; nearest_ref "uc003pgx.1"; class_code "="; tss_id "TSS18225"; p_id "P18138";
chr6	Cufflinks	exon	74155251	74155470	.	-	.	gene_id "XLOC_019815"; transcript_id "5_00052257"; exon_number "4"; gene_name "uc003pgx.1"; oId "SC4.uc003pgx.1.1"; nearest_ref "uc003pgx.1"; class_code "="; tss_id "TSS18225"; p_id "P18138";
chr6	Cufflinks	exon	74161248	74162256	.	-	.	gene_id "XLOC_019815"; transcript_id "5_00052257"; exon_number "5"; gene_name "uc003pgx.1"; oId "SC4.uc003pgx.1.1"; nearest_ref "uc003pgx.1"; class_code "="; tss_id "TSS18225"; p_id "P18138";
chr6	Cufflinks	exon	74224328	74224759	.	-	.	gene_id "XLOC_019816"; transcript_id "5_00056285"; exon_number "1"; gene_name "uc003phk.2"; oId "upf1_r4.32681.1"; nearest_ref "uc003phk.2"; class_code "p";
chr6	Cufflinks	exon	74225475	74227657	.	-	.	gene_id "XLOC_019817"; transcript_id "5_00056286"; exon_number "1"; gene_name "uc003phk.2"; oId "upf1_r4.33582.2"; nearest_ref "uc003phk.2"; class_code "j"; tss_id "TSS18228";
chr6	Cufflinks	exon	74227753	74227987	.	-	.	gene_id "XLOC_019817"; transcript_id "5_00056286"; exon_number "2"; gene_name "uc003phk.2"; oId "upf1_r4.33582.2"; nearest_ref "uc003phk.2"; class_code "j"; tss_id "TSS18228";
chr6	Cufflinks	exon	74228077	74228571	.	-	.	gene_id "XLOC_019817"; transcript_id "5_00056286"; exon_number "3"; gene_name "uc003phk.2"; oId "upf1_r4.33582.2"; nearest_ref "uc003phk.2"; class_code "j"; tss_id "TSS18228";
chr6	Cufflinks	exon	74228655	74228968	.	-	.	gene_id "XLOC_019817"; transcript_id "5_00056286"; exon_number "4"; gene_name "uc003phk.2"; oId "upf1_r4.33582.2"; nearest_ref "uc003phk.2"; class_code "j"; tss_id "TSS18228";
chr6	hg19_knownGene	exon	74225475	74227657	.	-	.	gene_id "XLOC_019817"; transcript_id "5_00052262"; exon_number "1"; gene_name "uc003phh.2"; oId "uc003phh.2"; nearest_ref "uc003phh.2"; class_code "="; tss_id "TSS18229"; p_id "P18141";
chr6	hg19_knownGene	exon	74227753	74227987	.	-	.	gene_id "XLOC_019817"; transcript_id "5_00052262"; exon_number "2"; gene_name "uc003phh.2"; oId "uc003phh.2"; nearest_ref "uc003phh.2"; class_code "="; tss_id "TSS18229"; p_id "P18141";
chr6	hg19_knownGene	exon	74228077	74228333	.	-	.	gene_id "XLOC_019817"; transcript_id "5_00052262"; exon_number "3"; gene_name "uc003phh.2"; oId "uc003phh.2"; nearest_ref "uc003phh.2"; class_code "="; tss_id "TSS18229"; p_id "P18141";
chr6	hg19_knownGene	exon	74228421	74228571	.	-	.	gene_id "XLOC_019817"; transcript_id "5_00052262"; exon_number "4"; gene_name "uc003phh.2"; oId "uc003phh.2"; nearest_ref "uc003phh.2"; class_code "="; tss_id "TSS18229"; p_id "P18141";
chr6	hg19_knownGene	exon	74228655	74228902	.	-	.	gene_id "XLOC_019817"; transcript_id "5_00052262"; exon_number "5"; gene_name "uc003phh.2"; oId "uc003phh.2"; nearest_ref "uc003phh.2"; class_code "="; tss_id "TSS18229"; p_id "P18141";
chr6	hg19_knownGene	exon	74229210	74229239	.	-	.	gene_id "XLOC_019817"; transcript_id "5_00052262"; exon_number "6"; gene_name "uc003phh.2"; oId "uc003phh.2"; nearest_ref "uc003phh.2"; class_code "="; tss_id "TSS18229"; p_id "P18141";
chr6	hg19_knownGene	exon	74229606	74229779	.	-	.	gene_id "XLOC_019817"; transcript_id "5_00052262"; exon_number "7"; gene_name "uc003phh.2"; oId "uc003phh.2"; nearest_ref "uc003phh.2"; class_code "="; tss_id "TSS18229"; p_id "P18141";
chr6	hg19_knownGene	exon	74225475	74227657	.	-	.	gene_id "XLOC_019817"; transcript_id "5_00052261"; exon_number "1"; gene_name "uc003phg.2"; oId "uc003phg.2"; nearest_ref "uc003phg.2"; class_code "="; tss_id "TSS18229"; p_id "P18139";
chr6	hg19_knownGene	exon	74228077	74228333	.	-	.	gene_id "XLOC_019817"; transcript_id "5_00052261"; exon_number "2"; gene_name "uc003phg.2"; oId "uc003phg.2"; nearest_ref "uc003phg.2"; class_code "="; tss_id "TSS18229"; p_id "P18139";
chr6	hg19_knownGene	exon	74228421	74228571	.	-	.	gene_id "XLOC_019817"; transcript_id "5_00052261"; exon_number "3"; gene_name "uc003phg.2"; oId "uc003phg.2"; nearest_ref "uc003phg.2"; class_code "="; tss_id "TSS18229"; p_id "P18139";
chr6	hg19_knownGene	exon	74228655	74228951	.	-	.	gene_id "XLOC_019817"; transcript_id "5_00052261"; exon_number "4"; gene_name "uc003phg.2"; oId "uc003phg.2"; nearest_ref "uc003phg.2"; class_code "="; tss_id "TSS18229"; p_id "P18139";
chr6	hg19_knownGene	exon	74229060	74229239	.	-	.	gene_id "XLOC_019817"; transcript_id "5_00052261"; exon_number "5"; gene_name "uc003phg.2"; oId "uc003phg.2"; nearest_ref "uc003phg.2"; class_code "="; tss_id "TSS18229"; p_id "P18139";
chr6	hg19_knownGene	exon	74229606	74229779	.	-	.	gene_id "XLOC_019817"; transcript_id "5_00052261"; exon_number "6"; gene_name "uc003phg.2"; oId "uc003phg.2"; nearest_ref "uc003phg.2"; class_code "="; tss_id "TSS18229"; p_id "P18139";
chr6	hg19_knownGene	exon	74225475	74227657	.	-	.	gene_id "XLOC_019817"; transcript_id "5_00052260"; exon_number "1"; gene_name "uc003phf.2"; oId "uc003phf.2"; nearest_ref "uc003phf.2"; class_code "="; tss_id "TSS18229"; p_id "P18143";
chr6	hg19_knownGene	exon	74227753	74227987	.	-	.	gene_id "XLOC_019817"; transcript_id "5_00052260"; exon_number "2"; gene_name "uc003phf.2"; oId "uc003phf.2"; nearest_ref "uc003phf.2"; class_code "="; tss_id "TSS18229"; p_id "P18143";
chr6	hg19_knownGene	exon	74228098	74228333	.	-	.	gene_id "XLOC_019817"; transcript_id "5_00052260"; exon_number "3"; gene_name "uc003phf.2"; oId "uc003phf.2"; nearest_ref "uc003phf.2"; class_code "="; tss_id "TSS18229"; p_id "P18143";
chr6	hg19_knownGene	exon	74228421	74228571	.	-	.	gene_id "XLOC_019817"; transcript_id "5_00052260"; exon_number "4"; gene_name "uc003phf.2"; oId "uc003phf.2"; nearest_ref "uc003phf.2"; class_code "="; tss_id "TSS18229"; p_id "P18143";
chr6	hg19_knownGene	exon	74228655	74228951	.	-	.	gene_id "XLOC_019817"; transcript_id "5_00052260"; exon_number "5"; gene_name "uc003phf.2"; oId "uc003phf.2"; nearest_ref "uc003phf.2"; class_code "="; tss_id "TSS18229"; p_id "P18143";
chr6	hg19_knownGene	exon	74229060	74229239	.	-	.	gene_id "XLOC_019817"; transcript_id "5_00052260"; exon_number "6"; gene_name "uc003phf.2"; oId "uc003phf.2"; nearest_ref "uc003phf.2"; class_code "="; tss_id "TSS18229"; p_id "P18143";
chr6	hg19_knownGene	exon	74229606	74229779	.	-	.	gene_id "XLOC_019817"; transcript_id "5_00052260"; exon_number "7"; gene_name "uc003phf.2"; oId "uc003phf.2"; nearest_ref "uc003phf.2"; class_code "="; tss_id "TSS18229"; p_id "P18143";
chr6	hg19_knownGene	exon	74225475	74227657	.	-	.	gene_id "XLOC_019817"; transcript_id "5_00052259"; exon_number "1"; gene_name "uc003phe.2"; oId "uc003phe.2"; nearest_ref "uc003phe.2"; class_code "="; tss_id "TSS18229"; p_id "P18140";
chr6	hg19_knownGene	exon	74227753	74227987	.	-	.	gene_id "XLOC_019817"; transcript_id "5_00052259"; exon_number "2"; gene_name "uc003phe.2"; oId "uc003phe.2"; nearest_ref "uc003phe.2"; class_code "="; tss_id "TSS18229"; p_id "P18140";
chr6	hg19_knownGene	exon	74228077	74228333	.	-	.	gene_id "XLOC_019817"; transcript_id "5_00052259"; exon_number "3"; gene_name "uc003phe.2"; oId "uc003phe.2"; nearest_ref "uc003phe.2"; class_code "="; tss_id "TSS18229"; p_id "P18140";
chr6	hg19_knownGene	exon	74228421	74228571	.	-	.	gene_id "XLOC_019817"; transcript_id "5_00052259"; exon_number "4"; gene_name "uc003phe.2"; oId "uc003phe.2"; nearest_ref "uc003phe.2"; class_code "="; tss_id "TSS18229"; p_id "P18140";
chr6	hg19_knownGene	exon	74228655	74228798	.	-	.	gene_id "XLOC_019817"; transcript_id "5_00052259"; exon_number "5"; gene_name "uc003phe.2"; oId "uc003phe.2"; nearest_ref "uc003phe.2"; class_code "="; tss_id "TSS18229"; p_id "P18140";
chr6	hg19_knownGene	exon	74228829	74228951	.	-	.	gene_id "XLOC_019817"; transcript_id "5_00052259"; exon_number "6"; gene_name "uc003phe.2"; oId "uc003phe.2"; nearest_ref "uc003phe.2"; class_code "="; tss_id "TSS18229"; p_id "P18140";
chr6	hg19_knownGene	exon	74229060	74229239	.	-	.	gene_id "XLOC_019817"; transcript_id "5_00052259"; exon_number "7"; gene_name "uc003phe.2"; oId "uc003phe.2"; nearest_ref "uc003phe.2"; class_code "="; tss_id "TSS18229"; p_id "P18140";
chr6	hg19_knownGene	exon	74229606	74229779	.	-	.	gene_id "XLOC_019817"; transcript_id "5_00052259"; exon_number "8"; gene_name "uc003phe.2"; oId "uc003phe.2"; nearest_ref "uc003phe.2"; class_code "="; tss_id "TSS18229"; p_id "P18140";
chr6	hg19_knownGene	exon	74225475	74227657	.	-	.	gene_id "XLOC_019817"; transcript_id "5_00052263"; exon_number "1"; gene_name "uc003phi.2"; oId "uc003phi.2"; nearest_ref "uc003phi.2"; class_code "="; tss_id "TSS18229"; p_id "P18145";
chr6	hg19_knownGene	exon	74227753	74227987	.	-	.	gene_id "XLOC_019817"; transcript_id "5_00052263"; exon_number "2"; gene_name "uc003phi.2"; oId "uc003phi.2"; nearest_ref "uc003phi.2"; class_code "="; tss_id "TSS18229"; p_id "P18145";
chr6	hg19_knownGene	exon	74228077	74228333	.	-	.	gene_id "XLOC_019817"; transcript_id "5_00052263"; exon_number "3"; gene_name "uc003phi.2"; oId "uc003phi.2"; nearest_ref "uc003phi.2"; class_code "="; tss_id "TSS18229"; p_id "P18145";
chr6	hg19_knownGene	exon	74228421	74228571	.	-	.	gene_id "XLOC_019817"; transcript_id "5_00052263"; exon_number "4"; gene_name "uc003phi.2"; oId "uc003phi.2"; nearest_ref "uc003phi.2"; class_code "="; tss_id "TSS18229"; p_id "P18145";
chr6	hg19_knownGene	exon	74228655	74228951	.	-	.	gene_id "XLOC_019817"; transcript_id "5_00052263"; exon_number "5"; gene_name "uc003phi.2"; oId "uc003phi.2"; nearest_ref "uc003phi.2"; class_code "="; tss_id "TSS18229"; p_id "P18145";
chr6	hg19_knownGene	exon	74229060	74229239	.	-	.	gene_id "XLOC_019817"; transcript_id "5_00052263"; exon_number "6"; gene_name "uc003phi.2"; oId "uc003phi.2"; nearest_ref "uc003phi.2"; class_code "="; tss_id "TSS18229"; p_id "P18145";
chr6	hg19_knownGene	exon	74229606	74229786	.	-	.	gene_id "XLOC_019817"; transcript_id "5_00052263"; exon_number "7"; gene_name "uc003phi.2"; oId "uc003phi.2"; nearest_ref "uc003phi.2"; class_code "="; tss_id "TSS18229"; p_id "P18145";
chr6	Cufflinks	exon	74225475	74227657	.	-	.	gene_id "XLOC_019817"; transcript_id "5_00052264"; exon_number "1"; gene_name "uc003phj.2"; oId "uc003phj.2_ext"; nearest_ref "uc003phj.2"; class_code "="; tss_id "TSS18231"; p_id "P18145";
chr6	Cufflinks	exon	74227753	74227987	.	-	.	gene_id "XLOC_019817"; transcript_id "5_00052264"; exon_number "2"; gene_name "uc003phj.2"; oId "uc003phj.2_ext"; nearest_ref "uc003phj.2"; class_code "="; tss_id "TSS18231"; p_id "P18145";
chr6	Cufflinks	exon	74228077	74228333	.	-	.	gene_id "XLOC_019817"; transcript_id "5_00052264"; exon_number "3"; gene_name "uc003phj.2"; oId "uc003phj.2_ext"; nearest_ref "uc003phj.2"; class_code "="; tss_id "TSS18231"; p_id "P18145";
chr6	Cufflinks	exon	74228421	74228571	.	-	.	gene_id "XLOC_019817"; transcript_id "5_00052264"; exon_number "4"; gene_name "uc003phj.2"; oId "uc003phj.2_ext"; nearest_ref "uc003phj.2"; class_code "="; tss_id "TSS18231"; p_id "P18145";
chr6	Cufflinks	exon	74228655	74228951	.	-	.	gene_id "XLOC_019817"; transcript_id "5_00052264"; exon_number "5"; gene_name "uc003phj.2"; oId "uc003phj.2_ext"; nearest_ref "uc003phj.2"; class_code "="; tss_id "TSS18231"; p_id "P18145";
chr6	Cufflinks	exon	74229060	74229239	.	-	.	gene_id "XLOC_019817"; transcript_id "5_00052264"; exon_number "6"; gene_name "uc003phj.2"; oId "uc003phj.2_ext"; nearest_ref "uc003phj.2"; class_code "="; tss_id "TSS18231"; p_id "P18145";
chr6	Cufflinks	exon	74229606	74229779	.	-	.	gene_id "XLOC_019817"; transcript_id "5_00052264"; exon_number "7"; gene_name "uc003phj.2"; oId "uc003phj.2_ext"; nearest_ref "uc003phj.2"; class_code "="; tss_id "TSS18231"; p_id "P18145";
chr6	Cufflinks	exon	74230723	74230928	.	-	.	gene_id "XLOC_019817"; transcript_id "5_00052264"; exon_number "8"; gene_name "uc003phj.2"; oId "uc003phj.2_ext"; nearest_ref "uc003phj.2"; class_code "="; tss_id "TSS18231"; p_id "P18145";
chr6	hg19_knownGene	exon	74225475	74227657	.	-	.	gene_id "XLOC_019817"; transcript_id "5_00052265"; exon_number "1"; gene_name "uc003phk.2"; oId "uc003phk.2"; nearest_ref "uc003phk.2"; class_code "="; tss_id "TSS18232"; p_id "P18145";
chr6	hg19_knownGene	exon	74227753	74227987	.	-	.	gene_id "XLOC_019817"; transcript_id "5_00052265"; exon_number "2"; gene_name "uc003phk.2"; oId "uc003phk.2"; nearest_ref "uc003phk.2"; class_code "="; tss_id "TSS18232"; p_id "P18145";
chr6	hg19_knownGene	exon	74228077	74228333	.	-	.	gene_id "XLOC_019817"; transcript_id "5_00052265"; exon_number "3"; gene_name "uc003phk.2"; oId "uc003phk.2"; nearest_ref "uc003phk.2"; class_code "="; tss_id "TSS18232"; p_id "P18145";
chr6	hg19_knownGene	exon	74228421	74228571	.	-	.	gene_id "XLOC_019817"; transcript_id "5_00052265"; exon_number "4"; gene_name "uc003phk.2"; oId "uc003phk.2"; nearest_ref "uc003phk.2"; class_code "="; tss_id "TSS18232"; p_id "P18145";
chr6	hg19_knownGene	exon	74228655	74228951	.	-	.	gene_id "XLOC_019817"; transcript_id "5_00052265"; exon_number "5"; gene_name "uc003phk.2"; oId "uc003phk.2"; nearest_ref "uc003phk.2"; class_code "="; tss_id "TSS18232"; p_id "P18145";
chr6	hg19_knownGene	exon	74229060	74229239	.	-	.	gene_id "XLOC_019817"; transcript_id "5_00052265"; exon_number "6"; gene_name "uc003phk.2"; oId "uc003phk.2"; nearest_ref "uc003phk.2"; class_code "="; tss_id "TSS18232"; p_id "P18145";
chr6	hg19_knownGene	exon	74229606	74229779	.	-	.	gene_id "XLOC_019817"; transcript_id "5_00052265"; exon_number "7"; gene_name "uc003phk.2"; oId "uc003phk.2"; nearest_ref "uc003phk.2"; class_code "="; tss_id "TSS18232"; p_id "P18145";
chr6	hg19_knownGene	exon	74231230	74231291	.	-	.	gene_id "XLOC_019817"; transcript_id "5_00052265"; exon_number "8"; gene_name "uc003phk.2"; oId "uc003phk.2"; nearest_ref "uc003phk.2"; class_code "="; tss_id "TSS18232"; p_id "P18145";
chr6	hg19_knownGene	exon	74227241	74227603	.	-	.	gene_id "XLOC_019817"; transcript_id "5_00052267"; exon_number "1"; gene_name "uc003phl.2"; oId "uc003phl.2"; nearest_ref "uc003phl.2"; class_code "="; tss_id "TSS18230"; p_id "P18142";
chr6	hg19_knownGene	exon	74229133	74229239	.	-	.	gene_id "XLOC_019817"; transcript_id "5_00052267"; exon_number "2"; gene_name "uc003phl.2"; oId "uc003phl.2"; nearest_ref "uc003phl.2"; class_code "="; tss_id "TSS18230"; p_id "P18142";
chr6	hg19_knownGene	exon	74229606	74229779	.	-	.	gene_id "XLOC_019817"; transcript_id "5_00052267"; exon_number "3"; gene_name "uc003phl.2"; oId "uc003phl.2"; nearest_ref "uc003phl.2"; class_code "="; tss_id "TSS18230"; p_id "P18142";
chr6	hg19_knownGene	exon	74230723	74230755	.	-	.	gene_id "XLOC_019817"; transcript_id "5_00052267"; exon_number "4"; gene_name "uc003phl.2"; oId "uc003phl.2"; nearest_ref "uc003phl.2"; class_code "="; tss_id "TSS18230"; p_id "P18142";
chr6	hg19_knownGene	exon	74227242	74227579	.	-	.	gene_id "XLOC_019817"; transcript_id "5_00052268"; exon_number "1"; gene_name "uc003phm.1"; oId "uc003phm.1"; nearest_ref "uc003phm.1"; class_code "="; tss_id "TSS18230";
chr6	hg19_knownGene	exon	74229606	74229779	.	-	.	gene_id "XLOC_019817"; transcript_id "5_00052268"; exon_number "2"; gene_name "uc003phm.1"; oId "uc003phm.1"; nearest_ref "uc003phm.1"; class_code "="; tss_id "TSS18230";
chr6	hg19_knownGene	exon	74230723	74230755	.	-	.	gene_id "XLOC_019817"; transcript_id "5_00052268"; exon_number "3"; gene_name "uc003phm.1"; oId "uc003phm.1"; nearest_ref "uc003phm.1"; class_code "="; tss_id "TSS18230";
chr6	Cufflinks	exon	74280671	74280935	.	-	.	gene_id "XLOC_019818"; transcript_id "5_00054181"; exon_number "1"; oId "SC4.27433.1"; class_code "u";
chr6	hg19_knownGene	exon	74303103	74304937	.	-	.	gene_id "XLOC_019819"; transcript_id "5_00052270"; exon_number "1"; gene_name "uc010kay.2"; oId "uc010kay.2"; nearest_ref "uc010kay.2"; class_code "="; tss_id "TSS18234";
chr6	hg19_knownGene	exon	74310074	74310164	.	-	.	gene_id "XLOC_019819"; transcript_id "5_00052270"; exon_number "2"; gene_name "uc010kay.2"; oId "uc010kay.2"; nearest_ref "uc010kay.2"; class_code "="; tss_id "TSS18234";
chr6	hg19_knownGene	exon	74320123	74320270	.	-	.	gene_id "XLOC_019819"; transcript_id "5_00052270"; exon_number "3"; gene_name "uc010kay.2"; oId "uc010kay.2"; nearest_ref "uc010kay.2"; class_code "="; tss_id "TSS18234";
chr6	hg19_knownGene	exon	74325038	74325170	.	-	.	gene_id "XLOC_019819"; transcript_id "5_00052270"; exon_number "4"; gene_name "uc010kay.2"; oId "uc010kay.2"; nearest_ref "uc010kay.2"; class_code "="; tss_id "TSS18234";
chr6	hg19_knownGene	exon	74331527	74331685	.	-	.	gene_id "XLOC_019819"; transcript_id "5_00052270"; exon_number "5"; gene_name "uc010kay.2"; oId "uc010kay.2"; nearest_ref "uc010kay.2"; class_code "="; tss_id "TSS18234";
chr6	hg19_knownGene	exon	74338986	74339087	.	-	.	gene_id "XLOC_019819"; transcript_id "5_00052270"; exon_number "6"; gene_name "uc010kay.2"; oId "uc010kay.2"; nearest_ref "uc010kay.2"; class_code "="; tss_id "TSS18234";
chr6	hg19_knownGene	exon	74345105	74345223	.	-	.	gene_id "XLOC_019819"; transcript_id "5_00052270"; exon_number "7"; gene_name "uc010kay.2"; oId "uc010kay.2"; nearest_ref "uc010kay.2"; class_code "="; tss_id "TSS18234";
chr6	hg19_knownGene	exon	74346344	74346430	.	-	.	gene_id "XLOC_019819"; transcript_id "5_00052270"; exon_number "8"; gene_name "uc010kay.2"; oId "uc010kay.2"; nearest_ref "uc010kay.2"; class_code "="; tss_id "TSS18234";
chr6	hg19_knownGene	exon	74348135	74348222	.	-	.	gene_id "XLOC_019819"; transcript_id "5_00052270"; exon_number "9"; gene_name "uc010kay.2"; oId "uc010kay.2"; nearest_ref "uc010kay.2"; class_code "="; tss_id "TSS18234";
chr6	hg19_knownGene	exon	74351414	74351647	.	-	.	gene_id "XLOC_019819"; transcript_id "5_00052270"; exon_number "10"; gene_name "uc010kay.2"; oId "uc010kay.2"; nearest_ref "uc010kay.2"; class_code "="; tss_id "TSS18234";
chr6	hg19_knownGene	exon	74354130	74354326	.	-	.	gene_id "XLOC_019819"; transcript_id "5_00052270"; exon_number "11"; gene_name "uc010kay.2"; oId "uc010kay.2"; nearest_ref "uc010kay.2"; class_code "="; tss_id "TSS18234";
chr6	hg19_knownGene	exon	74363516	74363737	.	-	.	gene_id "XLOC_019819"; transcript_id "5_00052270"; exon_number "12"; gene_name "uc010kay.2"; oId "uc010kay.2"; nearest_ref "uc010kay.2"; class_code "="; tss_id "TSS18234";
chr6	Cufflinks	exon	74303103	74304937	.	-	.	gene_id "XLOC_019819"; transcript_id "5_00052272"; exon_number "1"; gene_name "uc011dyo.1"; oId "upf3.18602.4"; nearest_ref "uc011dyo.1"; class_code "j"; tss_id "TSS18234";
chr6	Cufflinks	exon	74310074	74310164	.	-	.	gene_id "XLOC_019819"; transcript_id "5_00052272"; exon_number "2"; gene_name "uc011dyo.1"; oId "upf3.18602.4"; nearest_ref "uc011dyo.1"; class_code "j"; tss_id "TSS18234";
chr6	Cufflinks	exon	74320123	74320270	.	-	.	gene_id "XLOC_019819"; transcript_id "5_00052272"; exon_number "3"; gene_name "uc011dyo.1"; oId "upf3.18602.4"; nearest_ref "uc011dyo.1"; class_code "j"; tss_id "TSS18234";
chr6	Cufflinks	exon	74325038	74325170	.	-	.	gene_id "XLOC_019819"; transcript_id "5_00052272"; exon_number "4"; gene_name "uc011dyo.1"; oId "upf3.18602.4"; nearest_ref "uc011dyo.1"; class_code "j"; tss_id "TSS18234";
chr6	Cufflinks	exon	74345105	74345223	.	-	.	gene_id "XLOC_019819"; transcript_id "5_00052272"; exon_number "5"; gene_name "uc011dyo.1"; oId "upf3.18602.4"; nearest_ref "uc011dyo.1"; class_code "j"; tss_id "TSS18234";
chr6	Cufflinks	exon	74346344	74346430	.	-	.	gene_id "XLOC_019819"; transcript_id "5_00052272"; exon_number "6"; gene_name "uc011dyo.1"; oId "upf3.18602.4"; nearest_ref "uc011dyo.1"; class_code "j"; tss_id "TSS18234";
chr6	Cufflinks	exon	74348135	74348222	.	-	.	gene_id "XLOC_019819"; transcript_id "5_00052272"; exon_number "7"; gene_name "uc011dyo.1"; oId "upf3.18602.4"; nearest_ref "uc011dyo.1"; class_code "j"; tss_id "TSS18234";
chr6	Cufflinks	exon	74351414	74351647	.	-	.	gene_id "XLOC_019819"; transcript_id "5_00052272"; exon_number "8"; gene_name "uc011dyo.1"; oId "upf3.18602.4"; nearest_ref "uc011dyo.1"; class_code "j"; tss_id "TSS18234";
chr6	Cufflinks	exon	74354130	74354326	.	-	.	gene_id "XLOC_019819"; transcript_id "5_00052272"; exon_number "9"; gene_name "uc011dyo.1"; oId "upf3.18602.4"; nearest_ref "uc011dyo.1"; class_code "j"; tss_id "TSS18234";
chr6	Cufflinks	exon	74363516	74363737	.	-	.	gene_id "XLOC_019819"; transcript_id "5_00052272"; exon_number "10"; gene_name "uc011dyo.1"; oId "upf3.18602.4"; nearest_ref "uc011dyo.1"; class_code "j"; tss_id "TSS18234";
chr6	hg19_knownGene	exon	74303103	74304937	.	-	.	gene_id "XLOC_019819"; transcript_id "5_00052269"; exon_number "1"; gene_name "uc003phn.3"; oId "uc003phn.3"; nearest_ref "uc003phn.3"; class_code "="; tss_id "TSS18234"; p_id "P18147";
chr6	hg19_knownGene	exon	74310074	74310164	.	-	.	gene_id "XLOC_019819"; transcript_id "5_00052269"; exon_number "2"; gene_name "uc003phn.3"; oId "uc003phn.3"; nearest_ref "uc003phn.3"; class_code "="; tss_id "TSS18234"; p_id "P18147";
chr6	hg19_knownGene	exon	74320123	74320270	.	-	.	gene_id "XLOC_019819"; transcript_id "5_00052269"; exon_number "3"; gene_name "uc003phn.3"; oId "uc003phn.3"; nearest_ref "uc003phn.3"; class_code "="; tss_id "TSS18234"; p_id "P18147";
chr6	hg19_knownGene	exon	74325038	74325170	.	-	.	gene_id "XLOC_019819"; transcript_id "5_00052269"; exon_number "4"; gene_name "uc003phn.3"; oId "uc003phn.3"; nearest_ref "uc003phn.3"; class_code "="; tss_id "TSS18234"; p_id "P18147";
chr6	hg19_knownGene	exon	74331527	74331685	.	-	.	gene_id "XLOC_019819"; transcript_id "5_00052269"; exon_number "5"; gene_name "uc003phn.3"; oId "uc003phn.3"; nearest_ref "uc003phn.3"; class_code "="; tss_id "TSS18234"; p_id "P18147";
chr6	hg19_knownGene	exon	74345105	74345223	.	-	.	gene_id "XLOC_019819"; transcript_id "5_00052269"; exon_number "6"; gene_name "uc003phn.3"; oId "uc003phn.3"; nearest_ref "uc003phn.3"; class_code "="; tss_id "TSS18234"; p_id "P18147";
chr6	hg19_knownGene	exon	74346344	74346430	.	-	.	gene_id "XLOC_019819"; transcript_id "5_00052269"; exon_number "7"; gene_name "uc003phn.3"; oId "uc003phn.3"; nearest_ref "uc003phn.3"; class_code "="; tss_id "TSS18234"; p_id "P18147";
chr6	hg19_knownGene	exon	74348135	74348222	.	-	.	gene_id "XLOC_019819"; transcript_id "5_00052269"; exon_number "8"; gene_name "uc003phn.3"; oId "uc003phn.3"; nearest_ref "uc003phn.3"; class_code "="; tss_id "TSS18234"; p_id "P18147";
chr6	hg19_knownGene	exon	74351414	74351647	.	-	.	gene_id "XLOC_019819"; transcript_id "5_00052269"; exon_number "9"; gene_name "uc003phn.3"; oId "uc003phn.3"; nearest_ref "uc003phn.3"; class_code "="; tss_id "TSS18234"; p_id "P18147";
chr6	hg19_knownGene	exon	74354130	74354326	.	-	.	gene_id "XLOC_019819"; transcript_id "5_00052269"; exon_number "10"; gene_name "uc003phn.3"; oId "uc003phn.3"; nearest_ref "uc003phn.3"; class_code "="; tss_id "TSS18234"; p_id "P18147";
chr6	hg19_knownGene	exon	74363516	74363737	.	-	.	gene_id "XLOC_019819"; transcript_id "5_00052269"; exon_number "11"; gene_name "uc003phn.3"; oId "uc003phn.3"; nearest_ref "uc003phn.3"; class_code "="; tss_id "TSS18234"; p_id "P18147";
chr6	hg19_knownGene	exon	74310074	74310164	.	-	.	gene_id "XLOC_019819"; transcript_id "5_00052273"; exon_number "1"; gene_name "uc011dyo.1"; oId "uc011dyo.1"; nearest_ref "uc011dyo.1"; class_code "="; tss_id "TSS18234"; p_id "P18146";
chr6	hg19_knownGene	exon	74325038	74325170	.	-	.	gene_id "XLOC_019819"; transcript_id "5_00052273"; exon_number "2"; gene_name "uc011dyo.1"; oId "uc011dyo.1"; nearest_ref "uc011dyo.1"; class_code "="; tss_id "TSS18234"; p_id "P18146";
chr6	hg19_knownGene	exon	74331527	74331685	.	-	.	gene_id "XLOC_019819"; transcript_id "5_00052273"; exon_number "3"; gene_name "uc011dyo.1"; oId "uc011dyo.1"; nearest_ref "uc011dyo.1"; class_code "="; tss_id "TSS18234"; p_id "P18146";
chr6	hg19_knownGene	exon	74345105	74345223	.	-	.	gene_id "XLOC_019819"; transcript_id "5_00052273"; exon_number "4"; gene_name "uc011dyo.1"; oId "uc011dyo.1"; nearest_ref "uc011dyo.1"; class_code "="; tss_id "TSS18234"; p_id "P18146";
chr6	hg19_knownGene	exon	74346344	74346430	.	-	.	gene_id "XLOC_019819"; transcript_id "5_00052273"; exon_number "5"; gene_name "uc011dyo.1"; oId "uc011dyo.1"; nearest_ref "uc011dyo.1"; class_code "="; tss_id "TSS18234"; p_id "P18146";
chr6	hg19_knownGene	exon	74351414	74351647	.	-	.	gene_id "XLOC_019819"; transcript_id "5_00052273"; exon_number "6"; gene_name "uc011dyo.1"; oId "uc011dyo.1"; nearest_ref "uc011dyo.1"; class_code "="; tss_id "TSS18234"; p_id "P18146";
chr6	hg19_knownGene	exon	74354130	74354326	.	-	.	gene_id "XLOC_019819"; transcript_id "5_00052273"; exon_number "7"; gene_name "uc011dyo.1"; oId "uc011dyo.1"; nearest_ref "uc011dyo.1"; class_code "="; tss_id "TSS18234"; p_id "P18146";
chr6	hg19_knownGene	exon	74363516	74363737	.	-	.	gene_id "XLOC_019819"; transcript_id "5_00052273"; exon_number "8"; gene_name "uc011dyo.1"; oId "uc011dyo.1"; nearest_ref "uc011dyo.1"; class_code "="; tss_id "TSS18234"; p_id "P18146";
chr6	Cufflinks	exon	74400560	74402656	.	-	.	gene_id "XLOC_019820"; transcript_id "5_00056288"; exon_number "1"; gene_name "uc003pho.1"; oId "upf1_r4.32748.1"; nearest_ref "uc003pho.1"; class_code "p";
chr6	Cufflinks	exon	74402906	74403544	.	-	.	gene_id "XLOC_019821"; transcript_id "5_00054185"; exon_number "1"; gene_name "uc003pho.1"; oId "upf3.18599.1"; nearest_ref "uc003pho.1"; class_code "p";
chr6	Cufflinks	exon	74403626	74405298	.	-	.	gene_id "XLOC_019822"; transcript_id "5_00052275"; exon_number "1"; gene_name "uc003pho.1"; oId "uc003pho.1_ext"; nearest_ref "uc003pho.1"; class_code "="; tss_id "TSS18236";
chr6	Cufflinks	exon	74405555	74405863	.	-	.	gene_id "XLOC_019822"; transcript_id "5_00052275"; exon_number "2"; gene_name "uc003pho.1"; oId "uc003pho.1_ext"; nearest_ref "uc003pho.1"; class_code "="; tss_id "TSS18236";
chr6	Cufflinks	exon	75304255	75304328	.	-	.	gene_id "XLOC_019823"; transcript_id "5_00056289"; exon_number "1"; gene_name "uc003phr.2"; oId "upf1_r4.32696.1"; nearest_ref "uc003phr.2"; class_code "i"; tss_id "TSS18237";
chr6	Cufflinks	exon	75317480	75317622	.	-	.	gene_id "XLOC_019823"; transcript_id "5_00056289"; exon_number "2"; gene_name "uc003phr.2"; oId "upf1_r4.32696.1"; nearest_ref "uc003phr.2"; class_code "i"; tss_id "TSS18237";
chr6	Cufflinks	exon	75789247	75789457	.	-	.	gene_id "XLOC_019824"; transcript_id "5_00054186"; exon_number "1"; oId "SC4.27437.1"; class_code "u";
chr6	Cufflinks	exon	75794043	75795081	.	-	.	gene_id "XLOC_019825"; transcript_id "5_00052278"; exon_number "1"; gene_name "uc003pht.2"; oId "SC3.17850.5"; nearest_ref "uc003pht.2"; class_code "j"; tss_id "TSS18239";
chr6	Cufflinks	exon	75797293	75797463	.	-	.	gene_id "XLOC_019825"; transcript_id "5_00052278"; exon_number "2"; gene_name "uc003pht.2"; oId "SC3.17850.5"; nearest_ref "uc003pht.2"; class_code "j"; tss_id "TSS18239";
chr6	Cufflinks	exon	75798822	75798890	.	-	.	gene_id "XLOC_019825"; transcript_id "5_00052278"; exon_number "3"; gene_name "uc003pht.2"; oId "SC3.17850.5"; nearest_ref "uc003pht.2"; class_code "j"; tss_id "TSS18239";
chr6	Cufflinks	exon	75799826	75800014	.	-	.	gene_id "XLOC_019825"; transcript_id "5_00052278"; exon_number "4"; gene_name "uc003pht.2"; oId "SC3.17850.5"; nearest_ref "uc003pht.2"; class_code "j"; tss_id "TSS18239";
chr6	Cufflinks	exon	75801039	75801101	.	-	.	gene_id "XLOC_019825"; transcript_id "5_00052278"; exon_number "5"; gene_name "uc003pht.2"; oId "SC3.17850.5"; nearest_ref "uc003pht.2"; class_code "j"; tss_id "TSS18239";
chr6	Cufflinks	exon	75801202	75801241	.	-	.	gene_id "XLOC_019825"; transcript_id "5_00052278"; exon_number "6"; gene_name "uc003pht.2"; oId "SC3.17850.5"; nearest_ref "uc003pht.2"; class_code "j"; tss_id "TSS18239";
chr6	Cufflinks	exon	75804824	75804895	.	-	.	gene_id "XLOC_019825"; transcript_id "5_00052278"; exon_number "7"; gene_name "uc003pht.2"; oId "SC3.17850.5"; nearest_ref "uc003pht.2"; class_code "j"; tss_id "TSS18239";
chr6	Cufflinks	exon	75806969	75807022	.	-	.	gene_id "XLOC_019825"; transcript_id "5_00052278"; exon_number "8"; gene_name "uc003pht.2"; oId "SC3.17850.5"; nearest_ref "uc003pht.2"; class_code "j"; tss_id "TSS18239";
chr6	Cufflinks	exon	75811316	75811369	.	-	.	gene_id "XLOC_019825"; transcript_id "5_00052278"; exon_number "9"; gene_name "uc003pht.2"; oId "SC3.17850.5"; nearest_ref "uc003pht.2"; class_code "j"; tss_id "TSS18239";
chr6	Cufflinks	exon	75811715	75811768	.	-	.	gene_id "XLOC_019825"; transcript_id "5_00052278"; exon_number "10"; gene_name "uc003pht.2"; oId "SC3.17850.5"; nearest_ref "uc003pht.2"; class_code "j"; tss_id "TSS18239";
chr6	Cufflinks	exon	75812313	75812408	.	-	.	gene_id "XLOC_019825"; transcript_id "5_00052278"; exon_number "11"; gene_name "uc003pht.2"; oId "SC3.17850.5"; nearest_ref "uc003pht.2"; class_code "j"; tss_id "TSS18239";
chr6	Cufflinks	exon	75813473	75813526	.	-	.	gene_id "XLOC_019825"; transcript_id "5_00052278"; exon_number "12"; gene_name "uc003pht.2"; oId "SC3.17850.5"; nearest_ref "uc003pht.2"; class_code "j"; tss_id "TSS18239";
chr6	Cufflinks	exon	75814922	75815008	.	-	.	gene_id "XLOC_019825"; transcript_id "5_00052278"; exon_number "13"; gene_name "uc003pht.2"; oId "SC3.17850.5"; nearest_ref "uc003pht.2"; class_code "j"; tss_id "TSS18239";
chr6	Cufflinks	exon	75816135	75816212	.	-	.	gene_id "XLOC_019825"; transcript_id "5_00052278"; exon_number "14"; gene_name "uc003pht.2"; oId "SC3.17850.5"; nearest_ref "uc003pht.2"; class_code "j"; tss_id "TSS18239";
chr6	Cufflinks	exon	75818734	75818883	.	-	.	gene_id "XLOC_019825"; transcript_id "5_00052278"; exon_number "15"; gene_name "uc003pht.2"; oId "SC3.17850.5"; nearest_ref "uc003pht.2"; class_code "j"; tss_id "TSS18239";
chr6	Cufflinks	exon	75822920	75823029	.	-	.	gene_id "XLOC_019825"; transcript_id "5_00052278"; exon_number "16"; gene_name "uc003pht.2"; oId "SC3.17850.5"; nearest_ref "uc003pht.2"; class_code "j"; tss_id "TSS18239";
chr6	Cufflinks	exon	75823318	75823460	.	-	.	gene_id "XLOC_019825"; transcript_id "5_00052278"; exon_number "17"; gene_name "uc003pht.2"; oId "SC3.17850.5"; nearest_ref "uc003pht.2"; class_code "j"; tss_id "TSS18239";
chr6	Cufflinks	exon	75825500	75825638	.	-	.	gene_id "XLOC_019825"; transcript_id "5_00052278"; exon_number "18"; gene_name "uc003pht.2"; oId "SC3.17850.5"; nearest_ref "uc003pht.2"; class_code "j"; tss_id "TSS18239";
chr6	Cufflinks	exon	75825735	75825773	.	-	.	gene_id "XLOC_019825"; transcript_id "5_00052278"; exon_number "19"; gene_name "uc003pht.2"; oId "SC3.17850.5"; nearest_ref "uc003pht.2"; class_code "j"; tss_id "TSS18239";
chr6	Cufflinks	exon	75827098	75827262	.	-	.	gene_id "XLOC_019825"; transcript_id "5_00052278"; exon_number "20"; gene_name "uc003pht.2"; oId "SC3.17850.5"; nearest_ref "uc003pht.2"; class_code "j"; tss_id "TSS18239";
chr6	Cufflinks	exon	75828759	75828902	.	-	.	gene_id "XLOC_019825"; transcript_id "5_00052278"; exon_number "21"; gene_name "uc003pht.2"; oId "SC3.17850.5"; nearest_ref "uc003pht.2"; class_code "j"; tss_id "TSS18239";
chr6	Cufflinks	exon	75829066	75829189	.	-	.	gene_id "XLOC_019825"; transcript_id "5_00052278"; exon_number "22"; gene_name "uc003pht.2"; oId "SC3.17850.5"; nearest_ref "uc003pht.2"; class_code "j"; tss_id "TSS18239";
chr6	Cufflinks	exon	75831018	75831157	.	-	.	gene_id "XLOC_019825"; transcript_id "5_00052278"; exon_number "23"; gene_name "uc003pht.2"; oId "SC3.17850.5"; nearest_ref "uc003pht.2"; class_code "j"; tss_id "TSS18239";
chr6	Cufflinks	exon	75833046	75833120	.	-	.	gene_id "XLOC_019825"; transcript_id "5_00052278"; exon_number "24"; gene_name "uc003pht.2"; oId "SC3.17850.5"; nearest_ref "uc003pht.2"; class_code "j"; tss_id "TSS18239";
chr6	Cufflinks	exon	75833664	75833810	.	-	.	gene_id "XLOC_019825"; transcript_id "5_00052278"; exon_number "25"; gene_name "uc003pht.2"; oId "SC3.17850.5"; nearest_ref "uc003pht.2"; class_code "j"; tss_id "TSS18239";
chr6	Cufflinks	exon	75833971	75834087	.	-	.	gene_id "XLOC_019825"; transcript_id "5_00052278"; exon_number "26"; gene_name "uc003pht.2"; oId "SC3.17850.5"; nearest_ref "uc003pht.2"; class_code "j"; tss_id "TSS18239";
chr6	Cufflinks	exon	75834843	75834989	.	-	.	gene_id "XLOC_019825"; transcript_id "5_00052278"; exon_number "27"; gene_name "uc003pht.2"; oId "SC3.17850.5"; nearest_ref "uc003pht.2"; class_code "j"; tss_id "TSS18239";
chr6	Cufflinks	exon	75836067	75836186	.	-	.	gene_id "XLOC_019825"; transcript_id "5_00052278"; exon_number "28"; gene_name "uc003pht.2"; oId "SC3.17850.5"; nearest_ref "uc003pht.2"; class_code "j"; tss_id "TSS18239";
chr6	Cufflinks	exon	75838012	75838141	.	-	.	gene_id "XLOC_019825"; transcript_id "5_00052278"; exon_number "29"; gene_name "uc003pht.2"; oId "SC3.17850.5"; nearest_ref "uc003pht.2"; class_code "j"; tss_id "TSS18239";
chr6	Cufflinks	exon	75839807	75839949	.	-	.	gene_id "XLOC_019825"; transcript_id "5_00052278"; exon_number "30"; gene_name "uc003pht.2"; oId "SC3.17850.5"; nearest_ref "uc003pht.2"; class_code "j"; tss_id "TSS18239";
chr6	Cufflinks	exon	75840568	75840697	.	-	.	gene_id "XLOC_019825"; transcript_id "5_00052278"; exon_number "31"; gene_name "uc003pht.2"; oId "SC3.17850.5"; nearest_ref "uc003pht.2"; class_code "j"; tss_id "TSS18239";
chr6	Cufflinks	exon	75841656	75841798	.	-	.	gene_id "XLOC_019825"; transcript_id "5_00052278"; exon_number "32"; gene_name "uc003pht.2"; oId "SC3.17850.5"; nearest_ref "uc003pht.2"; class_code "j"; tss_id "TSS18239";
chr6	Cufflinks	exon	75843009	75843138	.	-	.	gene_id "XLOC_019825"; transcript_id "5_00052278"; exon_number "33"; gene_name "uc003pht.2"; oId "SC3.17850.5"; nearest_ref "uc003pht.2"; class_code "j"; tss_id "TSS18239";
chr6	Cufflinks	exon	75843574	75843713	.	-	.	gene_id "XLOC_019825"; transcript_id "5_00052278"; exon_number "34"; gene_name "uc003pht.2"; oId "SC3.17850.5"; nearest_ref "uc003pht.2"; class_code "j"; tss_id "TSS18239";
chr6	Cufflinks	exon	75844442	75844571	.	-	.	gene_id "XLOC_019825"; transcript_id "5_00052278"; exon_number "35"; gene_name "uc003pht.2"; oId "SC3.17850.5"; nearest_ref "uc003pht.2"; class_code "j"; tss_id "TSS18239";
chr6	Cufflinks	exon	75847153	75847295	.	-	.	gene_id "XLOC_019825"; transcript_id "5_00052278"; exon_number "36"; gene_name "uc003pht.2"; oId "SC3.17850.5"; nearest_ref "uc003pht.2"; class_code "j"; tss_id "TSS18239";
chr6	Cufflinks	exon	75848036	75848056	.	-	.	gene_id "XLOC_019825"; transcript_id "5_00052278"; exon_number "37"; gene_name "uc003pht.2"; oId "SC3.17850.5"; nearest_ref "uc003pht.2"; class_code "j"; tss_id "TSS18239";
chr6	Cufflinks	exon	75848164	75848296	.	-	.	gene_id "XLOC_019825"; transcript_id "5_00052278"; exon_number "38"; gene_name "uc003pht.2"; oId "SC3.17850.5"; nearest_ref "uc003pht.2"; class_code "j"; tss_id "TSS18239";
chr6	Cufflinks	exon	75848538	75848677	.	-	.	gene_id "XLOC_019825"; transcript_id "5_00052278"; exon_number "39"; gene_name "uc003pht.2"; oId "SC3.17850.5"; nearest_ref "uc003pht.2"; class_code "j"; tss_id "TSS18239";
chr6	Cufflinks	exon	75851748	75851873	.	-	.	gene_id "XLOC_019825"; transcript_id "5_00052278"; exon_number "40"; gene_name "uc003pht.2"; oId "SC3.17850.5"; nearest_ref "uc003pht.2"; class_code "j"; tss_id "TSS18239";
chr6	Cufflinks	exon	75852964	75853104	.	-	.	gene_id "XLOC_019825"; transcript_id "5_00052278"; exon_number "41"; gene_name "uc003pht.2"; oId "SC3.17850.5"; nearest_ref "uc003pht.2"; class_code "j"; tss_id "TSS18239";
chr6	Cufflinks	exon	75855042	75855171	.	-	.	gene_id "XLOC_019825"; transcript_id "5_00052278"; exon_number "42"; gene_name "uc003pht.2"; oId "SC3.17850.5"; nearest_ref "uc003pht.2"; class_code "j"; tss_id "TSS18239";
chr6	Cufflinks	exon	75855818	75855960	.	-	.	gene_id "XLOC_019825"; transcript_id "5_00052278"; exon_number "43"; gene_name "uc003pht.2"; oId "SC3.17850.5"; nearest_ref "uc003pht.2"; class_code "j"; tss_id "TSS18239";
chr6	Cufflinks	exon	75857391	75857520	.	-	.	gene_id "XLOC_019825"; transcript_id "5_00052278"; exon_number "44"; gene_name "uc003pht.2"; oId "SC3.17850.5"; nearest_ref "uc003pht.2"; class_code "j"; tss_id "TSS18239";
chr6	Cufflinks	exon	75858074	75858213	.	-	.	gene_id "XLOC_019825"; transcript_id "5_00052278"; exon_number "45"; gene_name "uc003pht.2"; oId "SC3.17850.5"; nearest_ref "uc003pht.2"; class_code "j"; tss_id "TSS18239";
chr6	Cufflinks	exon	75860857	75861003	.	-	.	gene_id "XLOC_019825"; transcript_id "5_00052278"; exon_number "46"; gene_name "uc003pht.2"; oId "SC3.17850.5"; nearest_ref "uc003pht.2"; class_code "j"; tss_id "TSS18239";
chr6	Cufflinks	exon	75861583	75861747	.	-	.	gene_id "XLOC_019825"; transcript_id "5_00052278"; exon_number "47"; gene_name "uc003pht.2"; oId "SC3.17850.5"; nearest_ref "uc003pht.2"; class_code "j"; tss_id "TSS18239";
chr6	Cufflinks	exon	75861847	75861966	.	-	.	gene_id "XLOC_019825"; transcript_id "5_00052278"; exon_number "48"; gene_name "uc003pht.2"; oId "SC3.17850.5"; nearest_ref "uc003pht.2"; class_code "j"; tss_id "TSS18239";
chr6	Cufflinks	exon	75862049	75862198	.	-	.	gene_id "XLOC_019825"; transcript_id "5_00052278"; exon_number "49"; gene_name "uc003pht.2"; oId "SC3.17850.5"; nearest_ref "uc003pht.2"; class_code "j"; tss_id "TSS18239";
chr6	Cufflinks	exon	75864132	75864253	.	-	.	gene_id "XLOC_019825"; transcript_id "5_00052278"; exon_number "50"; gene_name "uc003pht.2"; oId "SC3.17850.5"; nearest_ref "uc003pht.2"; class_code "j"; tss_id "TSS18239";
chr6	Cufflinks	exon	75865378	75865570	.	-	.	gene_id "XLOC_019825"; transcript_id "5_00052278"; exon_number "51"; gene_name "uc003pht.2"; oId "SC3.17850.5"; nearest_ref "uc003pht.2"; class_code "j"; tss_id "TSS18239";
chr6	Cufflinks	exon	75865973	75866239	.	-	.	gene_id "XLOC_019825"; transcript_id "5_00052278"; exon_number "52"; gene_name "uc003pht.2"; oId "SC3.17850.5"; nearest_ref "uc003pht.2"; class_code "j"; tss_id "TSS18239";
chr6	Cufflinks	exon	75875223	75875495	.	-	.	gene_id "XLOC_019825"; transcript_id "5_00052278"; exon_number "53"; gene_name "uc003pht.2"; oId "SC3.17850.5"; nearest_ref "uc003pht.2"; class_code "j"; tss_id "TSS18239";
chr6	Cufflinks	exon	75884754	75885026	.	-	.	gene_id "XLOC_019825"; transcript_id "5_00052278"; exon_number "54"; gene_name "uc003pht.2"; oId "SC3.17850.5"; nearest_ref "uc003pht.2"; class_code "j"; tss_id "TSS18239";
chr6	Cufflinks	exon	75887379	75887651	.	-	.	gene_id "XLOC_019825"; transcript_id "5_00052278"; exon_number "55"; gene_name "uc003pht.2"; oId "SC3.17850.5"; nearest_ref "uc003pht.2"; class_code "j"; tss_id "TSS18239";
chr6	Cufflinks	exon	75890655	75890927	.	-	.	gene_id "XLOC_019825"; transcript_id "5_00052278"; exon_number "56"; gene_name "uc003pht.2"; oId "SC3.17850.5"; nearest_ref "uc003pht.2"; class_code "j"; tss_id "TSS18239";
chr6	Cufflinks	exon	75892766	75893368	.	-	.	gene_id "XLOC_019825"; transcript_id "5_00052278"; exon_number "57"; gene_name "uc003pht.2"; oId "SC3.17850.5"; nearest_ref "uc003pht.2"; class_code "j"; tss_id "TSS18239";
chr6	Cufflinks	exon	75893570	75893860	.	-	.	gene_id "XLOC_019825"; transcript_id "5_00052278"; exon_number "58"; gene_name "uc003pht.2"; oId "SC3.17850.5"; nearest_ref "uc003pht.2"; class_code "j"; tss_id "TSS18239";
chr6	Cufflinks	exon	75898078	75898251	.	-	.	gene_id "XLOC_019825"; transcript_id "5_00052278"; exon_number "59"; gene_name "uc003pht.2"; oId "SC3.17850.5"; nearest_ref "uc003pht.2"; class_code "j"; tss_id "TSS18239";
chr6	Cufflinks	exon	75898933	75899097	.	-	.	gene_id "XLOC_019825"; transcript_id "5_00052278"; exon_number "60"; gene_name "uc003pht.2"; oId "SC3.17850.5"; nearest_ref "uc003pht.2"; class_code "j"; tss_id "TSS18239";
chr6	Cufflinks	exon	75899268	75899531	.	-	.	gene_id "XLOC_019825"; transcript_id "5_00052278"; exon_number "61"; gene_name "uc003pht.2"; oId "SC3.17850.5"; nearest_ref "uc003pht.2"; class_code "j"; tss_id "TSS18239";
chr6	Cufflinks	exon	75901417	75901476	.	-	.	gene_id "XLOC_019825"; transcript_id "5_00052278"; exon_number "62"; gene_name "uc003pht.2"; oId "SC3.17850.5"; nearest_ref "uc003pht.2"; class_code "j"; tss_id "TSS18239";
chr6	Cufflinks	exon	75901928	75902071	.	-	.	gene_id "XLOC_019825"; transcript_id "5_00052278"; exon_number "63"; gene_name "uc003pht.2"; oId "SC3.17850.5"; nearest_ref "uc003pht.2"; class_code "j"; tss_id "TSS18239";
chr6	Cufflinks	exon	75904547	75904663	.	-	.	gene_id "XLOC_019825"; transcript_id "5_00052278"; exon_number "64"; gene_name "uc003pht.2"; oId "SC3.17850.5"; nearest_ref "uc003pht.2"; class_code "j"; tss_id "TSS18239";
chr6	Cufflinks	exon	75912436	75912543	.	-	.	gene_id "XLOC_019825"; transcript_id "5_00052278"; exon_number "65"; gene_name "uc003pht.2"; oId "SC3.17850.5"; nearest_ref "uc003pht.2"; class_code "j"; tss_id "TSS18239";
chr6	Cufflinks	exon	75915493	75915769	.	-	.	gene_id "XLOC_019825"; transcript_id "5_00052278"; exon_number "66"; gene_name "uc003pht.2"; oId "SC3.17850.5"; nearest_ref "uc003pht.2"; class_code "j"; tss_id "TSS18239";
chr6	Cufflinks	exon	75794043	75796273	.	-	.	gene_id "XLOC_019825"; transcript_id "5_00052280"; exon_number "1"; gene_name "uc003pht.2"; oId "uc003pht.2_ext"; nearest_ref "uc003pht.2"; class_code "="; tss_id "TSS18239"; p_id "P18150";
chr6	Cufflinks	exon	75797293	75797463	.	-	.	gene_id "XLOC_019825"; transcript_id "5_00052280"; exon_number "2"; gene_name "uc003pht.2"; oId "uc003pht.2_ext"; nearest_ref "uc003pht.2"; class_code "="; tss_id "TSS18239"; p_id "P18150";
chr6	Cufflinks	exon	75798822	75798890	.	-	.	gene_id "XLOC_019825"; transcript_id "5_00052280"; exon_number "3"; gene_name "uc003pht.2"; oId "uc003pht.2_ext"; nearest_ref "uc003pht.2"; class_code "="; tss_id "TSS18239"; p_id "P18150";
chr6	Cufflinks	exon	75799826	75800014	.	-	.	gene_id "XLOC_019825"; transcript_id "5_00052280"; exon_number "4"; gene_name "uc003pht.2"; oId "uc003pht.2_ext"; nearest_ref "uc003pht.2"; class_code "="; tss_id "TSS18239"; p_id "P18150";
chr6	Cufflinks	exon	75801039	75801105	.	-	.	gene_id "XLOC_019825"; transcript_id "5_00052280"; exon_number "5"; gene_name "uc003pht.2"; oId "uc003pht.2_ext"; nearest_ref "uc003pht.2"; class_code "="; tss_id "TSS18239"; p_id "P18150";
chr6	Cufflinks	exon	75801206	75801241	.	-	.	gene_id "XLOC_019825"; transcript_id "5_00052280"; exon_number "6"; gene_name "uc003pht.2"; oId "uc003pht.2_ext"; nearest_ref "uc003pht.2"; class_code "="; tss_id "TSS18239"; p_id "P18150";
chr6	Cufflinks	exon	75804824	75804895	.	-	.	gene_id "XLOC_019825"; transcript_id "5_00052280"; exon_number "7"; gene_name "uc003pht.2"; oId "uc003pht.2_ext"; nearest_ref "uc003pht.2"; class_code "="; tss_id "TSS18239"; p_id "P18150";
chr6	Cufflinks	exon	75806969	75807022	.	-	.	gene_id "XLOC_019825"; transcript_id "5_00052280"; exon_number "8"; gene_name "uc003pht.2"; oId "uc003pht.2_ext"; nearest_ref "uc003pht.2"; class_code "="; tss_id "TSS18239"; p_id "P18150";
chr6	Cufflinks	exon	75811316	75811369	.	-	.	gene_id "XLOC_019825"; transcript_id "5_00052280"; exon_number "9"; gene_name "uc003pht.2"; oId "uc003pht.2_ext"; nearest_ref "uc003pht.2"; class_code "="; tss_id "TSS18239"; p_id "P18150";
chr6	Cufflinks	exon	75811715	75811768	.	-	.	gene_id "XLOC_019825"; transcript_id "5_00052280"; exon_number "10"; gene_name "uc003pht.2"; oId "uc003pht.2_ext"; nearest_ref "uc003pht.2"; class_code "="; tss_id "TSS18239"; p_id "P18150";
chr6	Cufflinks	exon	75812313	75812408	.	-	.	gene_id "XLOC_019825"; transcript_id "5_00052280"; exon_number "11"; gene_name "uc003pht.2"; oId "uc003pht.2_ext"; nearest_ref "uc003pht.2"; class_code "="; tss_id "TSS18239"; p_id "P18150";
chr6	Cufflinks	exon	75813473	75813526	.	-	.	gene_id "XLOC_019825"; transcript_id "5_00052280"; exon_number "12"; gene_name "uc003pht.2"; oId "uc003pht.2_ext"; nearest_ref "uc003pht.2"; class_code "="; tss_id "TSS18239"; p_id "P18150";
chr6	Cufflinks	exon	75814922	75815008	.	-	.	gene_id "XLOC_019825"; transcript_id "5_00052280"; exon_number "13"; gene_name "uc003pht.2"; oId "uc003pht.2_ext"; nearest_ref "uc003pht.2"; class_code "="; tss_id "TSS18239"; p_id "P18150";
chr6	Cufflinks	exon	75816135	75816212	.	-	.	gene_id "XLOC_019825"; transcript_id "5_00052280"; exon_number "14"; gene_name "uc003pht.2"; oId "uc003pht.2_ext"; nearest_ref "uc003pht.2"; class_code "="; tss_id "TSS18239"; p_id "P18150";
chr6	Cufflinks	exon	75818734	75818883	.	-	.	gene_id "XLOC_019825"; transcript_id "5_00052280"; exon_number "15"; gene_name "uc003pht.2"; oId "uc003pht.2_ext"; nearest_ref "uc003pht.2"; class_code "="; tss_id "TSS18239"; p_id "P18150";
chr6	Cufflinks	exon	75822920	75823029	.	-	.	gene_id "XLOC_019825"; transcript_id "5_00052280"; exon_number "16"; gene_name "uc003pht.2"; oId "uc003pht.2_ext"; nearest_ref "uc003pht.2"; class_code "="; tss_id "TSS18239"; p_id "P18150";
chr6	Cufflinks	exon	75823318	75823460	.	-	.	gene_id "XLOC_019825"; transcript_id "5_00052280"; exon_number "17"; gene_name "uc003pht.2"; oId "uc003pht.2_ext"; nearest_ref "uc003pht.2"; class_code "="; tss_id "TSS18239"; p_id "P18150";
chr6	Cufflinks	exon	75825500	75825638	.	-	.	gene_id "XLOC_019825"; transcript_id "5_00052280"; exon_number "18"; gene_name "uc003pht.2"; oId "uc003pht.2_ext"; nearest_ref "uc003pht.2"; class_code "="; tss_id "TSS18239"; p_id "P18150";
chr6	Cufflinks	exon	75825735	75825773	.	-	.	gene_id "XLOC_019825"; transcript_id "5_00052280"; exon_number "19"; gene_name "uc003pht.2"; oId "uc003pht.2_ext"; nearest_ref "uc003pht.2"; class_code "="; tss_id "TSS18239"; p_id "P18150";
chr6	Cufflinks	exon	75827098	75827262	.	-	.	gene_id "XLOC_019825"; transcript_id "5_00052280"; exon_number "20"; gene_name "uc003pht.2"; oId "uc003pht.2_ext"; nearest_ref "uc003pht.2"; class_code "="; tss_id "TSS18239"; p_id "P18150";
chr6	Cufflinks	exon	75828759	75828902	.	-	.	gene_id "XLOC_019825"; transcript_id "5_00052280"; exon_number "21"; gene_name "uc003pht.2"; oId "uc003pht.2_ext"; nearest_ref "uc003pht.2"; class_code "="; tss_id "TSS18239"; p_id "P18150";
chr6	Cufflinks	exon	75829066	75829189	.	-	.	gene_id "XLOC_019825"; transcript_id "5_00052280"; exon_number "22"; gene_name "uc003pht.2"; oId "uc003pht.2_ext"; nearest_ref "uc003pht.2"; class_code "="; tss_id "TSS18239"; p_id "P18150";
chr6	Cufflinks	exon	75831018	75831157	.	-	.	gene_id "XLOC_019825"; transcript_id "5_00052280"; exon_number "23"; gene_name "uc003pht.2"; oId "uc003pht.2_ext"; nearest_ref "uc003pht.2"; class_code "="; tss_id "TSS18239"; p_id "P18150";
chr6	Cufflinks	exon	75833046	75833120	.	-	.	gene_id "XLOC_019825"; transcript_id "5_00052280"; exon_number "24"; gene_name "uc003pht.2"; oId "uc003pht.2_ext"; nearest_ref "uc003pht.2"; class_code "="; tss_id "TSS18239"; p_id "P18150";
chr6	Cufflinks	exon	75833664	75833810	.	-	.	gene_id "XLOC_019825"; transcript_id "5_00052280"; exon_number "25"; gene_name "uc003pht.2"; oId "uc003pht.2_ext"; nearest_ref "uc003pht.2"; class_code "="; tss_id "TSS18239"; p_id "P18150";
chr6	Cufflinks	exon	75833971	75834087	.	-	.	gene_id "XLOC_019825"; transcript_id "5_00052280"; exon_number "26"; gene_name "uc003pht.2"; oId "uc003pht.2_ext"; nearest_ref "uc003pht.2"; class_code "="; tss_id "TSS18239"; p_id "P18150";
chr6	Cufflinks	exon	75834843	75834989	.	-	.	gene_id "XLOC_019825"; transcript_id "5_00052280"; exon_number "27"; gene_name "uc003pht.2"; oId "uc003pht.2_ext"; nearest_ref "uc003pht.2"; class_code "="; tss_id "TSS18239"; p_id "P18150";
chr6	Cufflinks	exon	75836067	75836186	.	-	.	gene_id "XLOC_019825"; transcript_id "5_00052280"; exon_number "28"; gene_name "uc003pht.2"; oId "uc003pht.2_ext"; nearest_ref "uc003pht.2"; class_code "="; tss_id "TSS18239"; p_id "P18150";
chr6	Cufflinks	exon	75838012	75838141	.	-	.	gene_id "XLOC_019825"; transcript_id "5_00052280"; exon_number "29"; gene_name "uc003pht.2"; oId "uc003pht.2_ext"; nearest_ref "uc003pht.2"; class_code "="; tss_id "TSS18239"; p_id "P18150";
chr6	Cufflinks	exon	75839807	75839949	.	-	.	gene_id "XLOC_019825"; transcript_id "5_00052280"; exon_number "30"; gene_name "uc003pht.2"; oId "uc003pht.2_ext"; nearest_ref "uc003pht.2"; class_code "="; tss_id "TSS18239"; p_id "P18150";
chr6	Cufflinks	exon	75840568	75840697	.	-	.	gene_id "XLOC_019825"; transcript_id "5_00052280"; exon_number "31"; gene_name "uc003pht.2"; oId "uc003pht.2_ext"; nearest_ref "uc003pht.2"; class_code "="; tss_id "TSS18239"; p_id "P18150";
chr6	Cufflinks	exon	75841656	75841798	.	-	.	gene_id "XLOC_019825"; transcript_id "5_00052280"; exon_number "32"; gene_name "uc003pht.2"; oId "uc003pht.2_ext"; nearest_ref "uc003pht.2"; class_code "="; tss_id "TSS18239"; p_id "P18150";
chr6	Cufflinks	exon	75843009	75843138	.	-	.	gene_id "XLOC_019825"; transcript_id "5_00052280"; exon_number "33"; gene_name "uc003pht.2"; oId "uc003pht.2_ext"; nearest_ref "uc003pht.2"; class_code "="; tss_id "TSS18239"; p_id "P18150";
chr6	Cufflinks	exon	75843574	75843713	.	-	.	gene_id "XLOC_019825"; transcript_id "5_00052280"; exon_number "34"; gene_name "uc003pht.2"; oId "uc003pht.2_ext"; nearest_ref "uc003pht.2"; class_code "="; tss_id "TSS18239"; p_id "P18150";
chr6	Cufflinks	exon	75844442	75844571	.	-	.	gene_id "XLOC_019825"; transcript_id "5_00052280"; exon_number "35"; gene_name "uc003pht.2"; oId "uc003pht.2_ext"; nearest_ref "uc003pht.2"; class_code "="; tss_id "TSS18239"; p_id "P18150";
chr6	Cufflinks	exon	75847153	75847295	.	-	.	gene_id "XLOC_019825"; transcript_id "5_00052280"; exon_number "36"; gene_name "uc003pht.2"; oId "uc003pht.2_ext"; nearest_ref "uc003pht.2"; class_code "="; tss_id "TSS18239"; p_id "P18150";
chr6	Cufflinks	exon	75848036	75848056	.	-	.	gene_id "XLOC_019825"; transcript_id "5_00052280"; exon_number "37"; gene_name "uc003pht.2"; oId "uc003pht.2_ext"; nearest_ref "uc003pht.2"; class_code "="; tss_id "TSS18239"; p_id "P18150";
chr6	Cufflinks	exon	75848164	75848296	.	-	.	gene_id "XLOC_019825"; transcript_id "5_00052280"; exon_number "38"; gene_name "uc003pht.2"; oId "uc003pht.2_ext"; nearest_ref "uc003pht.2"; class_code "="; tss_id "TSS18239"; p_id "P18150";
chr6	Cufflinks	exon	75848538	75848677	.	-	.	gene_id "XLOC_019825"; transcript_id "5_00052280"; exon_number "39"; gene_name "uc003pht.2"; oId "uc003pht.2_ext"; nearest_ref "uc003pht.2"; class_code "="; tss_id "TSS18239"; p_id "P18150";
chr6	Cufflinks	exon	75851748	75851873	.	-	.	gene_id "XLOC_019825"; transcript_id "5_00052280"; exon_number "40"; gene_name "uc003pht.2"; oId "uc003pht.2_ext"; nearest_ref "uc003pht.2"; class_code "="; tss_id "TSS18239"; p_id "P18150";
chr6	Cufflinks	exon	75852964	75853104	.	-	.	gene_id "XLOC_019825"; transcript_id "5_00052280"; exon_number "41"; gene_name "uc003pht.2"; oId "uc003pht.2_ext"; nearest_ref "uc003pht.2"; class_code "="; tss_id "TSS18239"; p_id "P18150";
chr6	Cufflinks	exon	75855042	75855171	.	-	.	gene_id "XLOC_019825"; transcript_id "5_00052280"; exon_number "42"; gene_name "uc003pht.2"; oId "uc003pht.2_ext"; nearest_ref "uc003pht.2"; class_code "="; tss_id "TSS18239"; p_id "P18150";
chr6	Cufflinks	exon	75855818	75855960	.	-	.	gene_id "XLOC_019825"; transcript_id "5_00052280"; exon_number "43"; gene_name "uc003pht.2"; oId "uc003pht.2_ext"; nearest_ref "uc003pht.2"; class_code "="; tss_id "TSS18239"; p_id "P18150";
chr6	Cufflinks	exon	75857391	75857520	.	-	.	gene_id "XLOC_019825"; transcript_id "5_00052280"; exon_number "44"; gene_name "uc003pht.2"; oId "uc003pht.2_ext"; nearest_ref "uc003pht.2"; class_code "="; tss_id "TSS18239"; p_id "P18150";
chr6	Cufflinks	exon	75858074	75858213	.	-	.	gene_id "XLOC_019825"; transcript_id "5_00052280"; exon_number "45"; gene_name "uc003pht.2"; oId "uc003pht.2_ext"; nearest_ref "uc003pht.2"; class_code "="; tss_id "TSS18239"; p_id "P18150";
chr6	Cufflinks	exon	75860857	75861003	.	-	.	gene_id "XLOC_019825"; transcript_id "5_00052280"; exon_number "46"; gene_name "uc003pht.2"; oId "uc003pht.2_ext"; nearest_ref "uc003pht.2"; class_code "="; tss_id "TSS18239"; p_id "P18150";
chr6	Cufflinks	exon	75861583	75861747	.	-	.	gene_id "XLOC_019825"; transcript_id "5_00052280"; exon_number "47"; gene_name "uc003pht.2"; oId "uc003pht.2_ext"; nearest_ref "uc003pht.2"; class_code "="; tss_id "TSS18239"; p_id "P18150";
chr6	Cufflinks	exon	75861847	75861966	.	-	.	gene_id "XLOC_019825"; transcript_id "5_00052280"; exon_number "48"; gene_name "uc003pht.2"; oId "uc003pht.2_ext"; nearest_ref "uc003pht.2"; class_code "="; tss_id "TSS18239"; p_id "P18150";
chr6	Cufflinks	exon	75862049	75862198	.	-	.	gene_id "XLOC_019825"; transcript_id "5_00052280"; exon_number "49"; gene_name "uc003pht.2"; oId "uc003pht.2_ext"; nearest_ref "uc003pht.2"; class_code "="; tss_id "TSS18239"; p_id "P18150";
chr6	Cufflinks	exon	75912436	75912543	.	-	.	gene_id "XLOC_019825"; transcript_id "5_00052280"; exon_number "50"; gene_name "uc003pht.2"; oId "uc003pht.2_ext"; nearest_ref "uc003pht.2"; class_code "="; tss_id "TSS18239"; p_id "P18150";
chr6	Cufflinks	exon	75915493	75915769	.	-	.	gene_id "XLOC_019825"; transcript_id "5_00052280"; exon_number "51"; gene_name "uc003pht.2"; oId "uc003pht.2_ext"; nearest_ref "uc003pht.2"; class_code "="; tss_id "TSS18239"; p_id "P18150";
chr6	Cufflinks	exon	75794043	75796273	.	-	.	gene_id "XLOC_019825"; transcript_id "5_00052277"; exon_number "1"; gene_name "uc003pht.2"; oId "SC3.17850.4"; nearest_ref "uc003pht.2"; class_code "j"; tss_id "TSS18239";
chr6	Cufflinks	exon	75797293	75797463	.	-	.	gene_id "XLOC_019825"; transcript_id "5_00052277"; exon_number "2"; gene_name "uc003pht.2"; oId "SC3.17850.4"; nearest_ref "uc003pht.2"; class_code "j"; tss_id "TSS18239";
chr6	Cufflinks	exon	75798822	75798890	.	-	.	gene_id "XLOC_019825"; transcript_id "5_00052277"; exon_number "3"; gene_name "uc003pht.2"; oId "SC3.17850.4"; nearest_ref "uc003pht.2"; class_code "j"; tss_id "TSS18239";
chr6	Cufflinks	exon	75799826	75800014	.	-	.	gene_id "XLOC_019825"; transcript_id "5_00052277"; exon_number "4"; gene_name "uc003pht.2"; oId "SC3.17850.4"; nearest_ref "uc003pht.2"; class_code "j"; tss_id "TSS18239";
chr6	Cufflinks	exon	75801039	75801105	.	-	.	gene_id "XLOC_019825"; transcript_id "5_00052277"; exon_number "5"; gene_name "uc003pht.2"; oId "SC3.17850.4"; nearest_ref "uc003pht.2"; class_code "j"; tss_id "TSS18239";
chr6	Cufflinks	exon	75801206	75801241	.	-	.	gene_id "XLOC_019825"; transcript_id "5_00052277"; exon_number "6"; gene_name "uc003pht.2"; oId "SC3.17850.4"; nearest_ref "uc003pht.2"; class_code "j"; tss_id "TSS18239";
chr6	Cufflinks	exon	75804824	75804895	.	-	.	gene_id "XLOC_019825"; transcript_id "5_00052277"; exon_number "7"; gene_name "uc003pht.2"; oId "SC3.17850.4"; nearest_ref "uc003pht.2"; class_code "j"; tss_id "TSS18239";
chr6	Cufflinks	exon	75806969	75807022	.	-	.	gene_id "XLOC_019825"; transcript_id "5_00052277"; exon_number "8"; gene_name "uc003pht.2"; oId "SC3.17850.4"; nearest_ref "uc003pht.2"; class_code "j"; tss_id "TSS18239";
chr6	Cufflinks	exon	75811316	75811369	.	-	.	gene_id "XLOC_019825"; transcript_id "5_00052277"; exon_number "9"; gene_name "uc003pht.2"; oId "SC3.17850.4"; nearest_ref "uc003pht.2"; class_code "j"; tss_id "TSS18239";
chr6	Cufflinks	exon	75811715	75811768	.	-	.	gene_id "XLOC_019825"; transcript_id "5_00052277"; exon_number "10"; gene_name "uc003pht.2"; oId "SC3.17850.4"; nearest_ref "uc003pht.2"; class_code "j"; tss_id "TSS18239";
chr6	Cufflinks	exon	75812313	75812408	.	-	.	gene_id "XLOC_019825"; transcript_id "5_00052277"; exon_number "11"; gene_name "uc003pht.2"; oId "SC3.17850.4"; nearest_ref "uc003pht.2"; class_code "j"; tss_id "TSS18239";
chr6	Cufflinks	exon	75813473	75813526	.	-	.	gene_id "XLOC_019825"; transcript_id "5_00052277"; exon_number "12"; gene_name "uc003pht.2"; oId "SC3.17850.4"; nearest_ref "uc003pht.2"; class_code "j"; tss_id "TSS18239";
chr6	Cufflinks	exon	75814922	75815008	.	-	.	gene_id "XLOC_019825"; transcript_id "5_00052277"; exon_number "13"; gene_name "uc003pht.2"; oId "SC3.17850.4"; nearest_ref "uc003pht.2"; class_code "j"; tss_id "TSS18239";
chr6	Cufflinks	exon	75816135	75816212	.	-	.	gene_id "XLOC_019825"; transcript_id "5_00052277"; exon_number "14"; gene_name "uc003pht.2"; oId "SC3.17850.4"; nearest_ref "uc003pht.2"; class_code "j"; tss_id "TSS18239";
chr6	Cufflinks	exon	75818734	75818883	.	-	.	gene_id "XLOC_019825"; transcript_id "5_00052277"; exon_number "15"; gene_name "uc003pht.2"; oId "SC3.17850.4"; nearest_ref "uc003pht.2"; class_code "j"; tss_id "TSS18239";
chr6	Cufflinks	exon	75822920	75823029	.	-	.	gene_id "XLOC_019825"; transcript_id "5_00052277"; exon_number "16"; gene_name "uc003pht.2"; oId "SC3.17850.4"; nearest_ref "uc003pht.2"; class_code "j"; tss_id "TSS18239";
chr6	Cufflinks	exon	75823318	75823460	.	-	.	gene_id "XLOC_019825"; transcript_id "5_00052277"; exon_number "17"; gene_name "uc003pht.2"; oId "SC3.17850.4"; nearest_ref "uc003pht.2"; class_code "j"; tss_id "TSS18239";
chr6	Cufflinks	exon	75825500	75825638	.	-	.	gene_id "XLOC_019825"; transcript_id "5_00052277"; exon_number "18"; gene_name "uc003pht.2"; oId "SC3.17850.4"; nearest_ref "uc003pht.2"; class_code "j"; tss_id "TSS18239";
chr6	Cufflinks	exon	75825735	75825773	.	-	.	gene_id "XLOC_019825"; transcript_id "5_00052277"; exon_number "19"; gene_name "uc003pht.2"; oId "SC3.17850.4"; nearest_ref "uc003pht.2"; class_code "j"; tss_id "TSS18239";
chr6	Cufflinks	exon	75827098	75827262	.	-	.	gene_id "XLOC_019825"; transcript_id "5_00052277"; exon_number "20"; gene_name "uc003pht.2"; oId "SC3.17850.4"; nearest_ref "uc003pht.2"; class_code "j"; tss_id "TSS18239";
chr6	Cufflinks	exon	75828759	75828902	.	-	.	gene_id "XLOC_019825"; transcript_id "5_00052277"; exon_number "21"; gene_name "uc003pht.2"; oId "SC3.17850.4"; nearest_ref "uc003pht.2"; class_code "j"; tss_id "TSS18239";
chr6	Cufflinks	exon	75829066	75829189	.	-	.	gene_id "XLOC_019825"; transcript_id "5_00052277"; exon_number "22"; gene_name "uc003pht.2"; oId "SC3.17850.4"; nearest_ref "uc003pht.2"; class_code "j"; tss_id "TSS18239";
chr6	Cufflinks	exon	75831018	75831157	.	-	.	gene_id "XLOC_019825"; transcript_id "5_00052277"; exon_number "23"; gene_name "uc003pht.2"; oId "SC3.17850.4"; nearest_ref "uc003pht.2"; class_code "j"; tss_id "TSS18239";
chr6	Cufflinks	exon	75833046	75833120	.	-	.	gene_id "XLOC_019825"; transcript_id "5_00052277"; exon_number "24"; gene_name "uc003pht.2"; oId "SC3.17850.4"; nearest_ref "uc003pht.2"; class_code "j"; tss_id "TSS18239";
chr6	Cufflinks	exon	75833664	75833810	.	-	.	gene_id "XLOC_019825"; transcript_id "5_00052277"; exon_number "25"; gene_name "uc003pht.2"; oId "SC3.17850.4"; nearest_ref "uc003pht.2"; class_code "j"; tss_id "TSS18239";
chr6	Cufflinks	exon	75833971	75834087	.	-	.	gene_id "XLOC_019825"; transcript_id "5_00052277"; exon_number "26"; gene_name "uc003pht.2"; oId "SC3.17850.4"; nearest_ref "uc003pht.2"; class_code "j"; tss_id "TSS18239";
chr6	Cufflinks	exon	75834843	75834989	.	-	.	gene_id "XLOC_019825"; transcript_id "5_00052277"; exon_number "27"; gene_name "uc003pht.2"; oId "SC3.17850.4"; nearest_ref "uc003pht.2"; class_code "j"; tss_id "TSS18239";
chr6	Cufflinks	exon	75836067	75836186	.	-	.	gene_id "XLOC_019825"; transcript_id "5_00052277"; exon_number "28"; gene_name "uc003pht.2"; oId "SC3.17850.4"; nearest_ref "uc003pht.2"; class_code "j"; tss_id "TSS18239";
chr6	Cufflinks	exon	75838012	75838141	.	-	.	gene_id "XLOC_019825"; transcript_id "5_00052277"; exon_number "29"; gene_name "uc003pht.2"; oId "SC3.17850.4"; nearest_ref "uc003pht.2"; class_code "j"; tss_id "TSS18239";
chr6	Cufflinks	exon	75839807	75839949	.	-	.	gene_id "XLOC_019825"; transcript_id "5_00052277"; exon_number "30"; gene_name "uc003pht.2"; oId "SC3.17850.4"; nearest_ref "uc003pht.2"; class_code "j"; tss_id "TSS18239";
chr6	Cufflinks	exon	75840568	75840697	.	-	.	gene_id "XLOC_019825"; transcript_id "5_00052277"; exon_number "31"; gene_name "uc003pht.2"; oId "SC3.17850.4"; nearest_ref "uc003pht.2"; class_code "j"; tss_id "TSS18239";
chr6	Cufflinks	exon	75841656	75841798	.	-	.	gene_id "XLOC_019825"; transcript_id "5_00052277"; exon_number "32"; gene_name "uc003pht.2"; oId "SC3.17850.4"; nearest_ref "uc003pht.2"; class_code "j"; tss_id "TSS18239";
chr6	Cufflinks	exon	75843009	75843138	.	-	.	gene_id "XLOC_019825"; transcript_id "5_00052277"; exon_number "33"; gene_name "uc003pht.2"; oId "SC3.17850.4"; nearest_ref "uc003pht.2"; class_code "j"; tss_id "TSS18239";
chr6	Cufflinks	exon	75843574	75843713	.	-	.	gene_id "XLOC_019825"; transcript_id "5_00052277"; exon_number "34"; gene_name "uc003pht.2"; oId "SC3.17850.4"; nearest_ref "uc003pht.2"; class_code "j"; tss_id "TSS18239";
chr6	Cufflinks	exon	75844442	75844571	.	-	.	gene_id "XLOC_019825"; transcript_id "5_00052277"; exon_number "35"; gene_name "uc003pht.2"; oId "SC3.17850.4"; nearest_ref "uc003pht.2"; class_code "j"; tss_id "TSS18239";
chr6	Cufflinks	exon	75847153	75847295	.	-	.	gene_id "XLOC_019825"; transcript_id "5_00052277"; exon_number "36"; gene_name "uc003pht.2"; oId "SC3.17850.4"; nearest_ref "uc003pht.2"; class_code "j"; tss_id "TSS18239";
chr6	Cufflinks	exon	75848036	75848056	.	-	.	gene_id "XLOC_019825"; transcript_id "5_00052277"; exon_number "37"; gene_name "uc003pht.2"; oId "SC3.17850.4"; nearest_ref "uc003pht.2"; class_code "j"; tss_id "TSS18239";
chr6	Cufflinks	exon	75848164	75848296	.	-	.	gene_id "XLOC_019825"; transcript_id "5_00052277"; exon_number "38"; gene_name "uc003pht.2"; oId "SC3.17850.4"; nearest_ref "uc003pht.2"; class_code "j"; tss_id "TSS18239";
chr6	Cufflinks	exon	75848538	75848677	.	-	.	gene_id "XLOC_019825"; transcript_id "5_00052277"; exon_number "39"; gene_name "uc003pht.2"; oId "SC3.17850.4"; nearest_ref "uc003pht.2"; class_code "j"; tss_id "TSS18239";
chr6	Cufflinks	exon	75851748	75851877	.	-	.	gene_id "XLOC_019825"; transcript_id "5_00052277"; exon_number "40"; gene_name "uc003pht.2"; oId "SC3.17850.4"; nearest_ref "uc003pht.2"; class_code "j"; tss_id "TSS18239";
chr6	Cufflinks	exon	75852968	75853104	.	-	.	gene_id "XLOC_019825"; transcript_id "5_00052277"; exon_number "41"; gene_name "uc003pht.2"; oId "SC3.17850.4"; nearest_ref "uc003pht.2"; class_code "j"; tss_id "TSS18239";
chr6	Cufflinks	exon	75855042	75855171	.	-	.	gene_id "XLOC_019825"; transcript_id "5_00052277"; exon_number "42"; gene_name "uc003pht.2"; oId "SC3.17850.4"; nearest_ref "uc003pht.2"; class_code "j"; tss_id "TSS18239";
chr6	Cufflinks	exon	75855818	75855960	.	-	.	gene_id "XLOC_019825"; transcript_id "5_00052277"; exon_number "43"; gene_name "uc003pht.2"; oId "SC3.17850.4"; nearest_ref "uc003pht.2"; class_code "j"; tss_id "TSS18239";
chr6	Cufflinks	exon	75857391	75857520	.	-	.	gene_id "XLOC_019825"; transcript_id "5_00052277"; exon_number "44"; gene_name "uc003pht.2"; oId "SC3.17850.4"; nearest_ref "uc003pht.2"; class_code "j"; tss_id "TSS18239";
chr6	Cufflinks	exon	75858074	75858213	.	-	.	gene_id "XLOC_019825"; transcript_id "5_00052277"; exon_number "45"; gene_name "uc003pht.2"; oId "SC3.17850.4"; nearest_ref "uc003pht.2"; class_code "j"; tss_id "TSS18239";
chr6	Cufflinks	exon	75860857	75861003	.	-	.	gene_id "XLOC_019825"; transcript_id "5_00052277"; exon_number "46"; gene_name "uc003pht.2"; oId "SC3.17850.4"; nearest_ref "uc003pht.2"; class_code "j"; tss_id "TSS18239";
chr6	Cufflinks	exon	75861583	75861747	.	-	.	gene_id "XLOC_019825"; transcript_id "5_00052277"; exon_number "47"; gene_name "uc003pht.2"; oId "SC3.17850.4"; nearest_ref "uc003pht.2"; class_code "j"; tss_id "TSS18239";
chr6	Cufflinks	exon	75861847	75861966	.	-	.	gene_id "XLOC_019825"; transcript_id "5_00052277"; exon_number "48"; gene_name "uc003pht.2"; oId "SC3.17850.4"; nearest_ref "uc003pht.2"; class_code "j"; tss_id "TSS18239";
chr6	Cufflinks	exon	75862049	75862198	.	-	.	gene_id "XLOC_019825"; transcript_id "5_00052277"; exon_number "49"; gene_name "uc003pht.2"; oId "SC3.17850.4"; nearest_ref "uc003pht.2"; class_code "j"; tss_id "TSS18239";
chr6	Cufflinks	exon	75864132	75864253	.	-	.	gene_id "XLOC_019825"; transcript_id "5_00052277"; exon_number "50"; gene_name "uc003pht.2"; oId "SC3.17850.4"; nearest_ref "uc003pht.2"; class_code "j"; tss_id "TSS18239";
chr6	Cufflinks	exon	75865378	75865570	.	-	.	gene_id "XLOC_019825"; transcript_id "5_00052277"; exon_number "51"; gene_name "uc003pht.2"; oId "SC3.17850.4"; nearest_ref "uc003pht.2"; class_code "j"; tss_id "TSS18239";
chr6	Cufflinks	exon	75865973	75866239	.	-	.	gene_id "XLOC_019825"; transcript_id "5_00052277"; exon_number "52"; gene_name "uc003pht.2"; oId "SC3.17850.4"; nearest_ref "uc003pht.2"; class_code "j"; tss_id "TSS18239";
chr6	Cufflinks	exon	75875223	75875495	.	-	.	gene_id "XLOC_019825"; transcript_id "5_00052277"; exon_number "53"; gene_name "uc003pht.2"; oId "SC3.17850.4"; nearest_ref "uc003pht.2"; class_code "j"; tss_id "TSS18239";
chr6	Cufflinks	exon	75884754	75885026	.	-	.	gene_id "XLOC_019825"; transcript_id "5_00052277"; exon_number "54"; gene_name "uc003pht.2"; oId "SC3.17850.4"; nearest_ref "uc003pht.2"; class_code "j"; tss_id "TSS18239";
chr6	Cufflinks	exon	75887379	75887651	.	-	.	gene_id "XLOC_019825"; transcript_id "5_00052277"; exon_number "55"; gene_name "uc003pht.2"; oId "SC3.17850.4"; nearest_ref "uc003pht.2"; class_code "j"; tss_id "TSS18239";
chr6	Cufflinks	exon	75890655	75890927	.	-	.	gene_id "XLOC_019825"; transcript_id "5_00052277"; exon_number "56"; gene_name "uc003pht.2"; oId "SC3.17850.4"; nearest_ref "uc003pht.2"; class_code "j"; tss_id "TSS18239";
chr6	Cufflinks	exon	75892766	75893368	.	-	.	gene_id "XLOC_019825"; transcript_id "5_00052277"; exon_number "57"; gene_name "uc003pht.2"; oId "SC3.17850.4"; nearest_ref "uc003pht.2"; class_code "j"; tss_id "TSS18239";
chr6	Cufflinks	exon	75893570	75893860	.	-	.	gene_id "XLOC_019825"; transcript_id "5_00052277"; exon_number "58"; gene_name "uc003pht.2"; oId "SC3.17850.4"; nearest_ref "uc003pht.2"; class_code "j"; tss_id "TSS18239";
chr6	Cufflinks	exon	75898078	75898251	.	-	.	gene_id "XLOC_019825"; transcript_id "5_00052277"; exon_number "59"; gene_name "uc003pht.2"; oId "SC3.17850.4"; nearest_ref "uc003pht.2"; class_code "j"; tss_id "TSS18239";
chr6	Cufflinks	exon	75898933	75899097	.	-	.	gene_id "XLOC_019825"; transcript_id "5_00052277"; exon_number "60"; gene_name "uc003pht.2"; oId "SC3.17850.4"; nearest_ref "uc003pht.2"; class_code "j"; tss_id "TSS18239";
chr6	Cufflinks	exon	75899268	75899531	.	-	.	gene_id "XLOC_019825"; transcript_id "5_00052277"; exon_number "61"; gene_name "uc003pht.2"; oId "SC3.17850.4"; nearest_ref "uc003pht.2"; class_code "j"; tss_id "TSS18239";
chr6	Cufflinks	exon	75901417	75901476	.	-	.	gene_id "XLOC_019825"; transcript_id "5_00052277"; exon_number "62"; gene_name "uc003pht.2"; oId "SC3.17850.4"; nearest_ref "uc003pht.2"; class_code "j"; tss_id "TSS18239";
chr6	Cufflinks	exon	75901928	75902071	.	-	.	gene_id "XLOC_019825"; transcript_id "5_00052277"; exon_number "63"; gene_name "uc003pht.2"; oId "SC3.17850.4"; nearest_ref "uc003pht.2"; class_code "j"; tss_id "TSS18239";
chr6	Cufflinks	exon	75904547	75904663	.	-	.	gene_id "XLOC_019825"; transcript_id "5_00052277"; exon_number "64"; gene_name "uc003pht.2"; oId "SC3.17850.4"; nearest_ref "uc003pht.2"; class_code "j"; tss_id "TSS18239";
chr6	Cufflinks	exon	75912436	75912543	.	-	.	gene_id "XLOC_019825"; transcript_id "5_00052277"; exon_number "65"; gene_name "uc003pht.2"; oId "SC3.17850.4"; nearest_ref "uc003pht.2"; class_code "j"; tss_id "TSS18239";
chr6	Cufflinks	exon	75915493	75915769	.	-	.	gene_id "XLOC_019825"; transcript_id "5_00052277"; exon_number "66"; gene_name "uc003pht.2"; oId "SC3.17850.4"; nearest_ref "uc003pht.2"; class_code "j"; tss_id "TSS18239";
chr6	Cufflinks	exon	75794043	75796273	.	-	.	gene_id "XLOC_019825"; transcript_id "5_00052276"; exon_number "1"; gene_name "uc003pht.2"; oId "SC3.17850.3"; nearest_ref "uc003pht.2"; class_code "j"; tss_id "TSS18239";
chr6	Cufflinks	exon	75797293	75797463	.	-	.	gene_id "XLOC_019825"; transcript_id "5_00052276"; exon_number "2"; gene_name "uc003pht.2"; oId "SC3.17850.3"; nearest_ref "uc003pht.2"; class_code "j"; tss_id "TSS18239";
chr6	Cufflinks	exon	75798822	75798890	.	-	.	gene_id "XLOC_019825"; transcript_id "5_00052276"; exon_number "3"; gene_name "uc003pht.2"; oId "SC3.17850.3"; nearest_ref "uc003pht.2"; class_code "j"; tss_id "TSS18239";
chr6	Cufflinks	exon	75799826	75800014	.	-	.	gene_id "XLOC_019825"; transcript_id "5_00052276"; exon_number "4"; gene_name "uc003pht.2"; oId "SC3.17850.3"; nearest_ref "uc003pht.2"; class_code "j"; tss_id "TSS18239";
chr6	Cufflinks	exon	75801039	75801105	.	-	.	gene_id "XLOC_019825"; transcript_id "5_00052276"; exon_number "5"; gene_name "uc003pht.2"; oId "SC3.17850.3"; nearest_ref "uc003pht.2"; class_code "j"; tss_id "TSS18239";
chr6	Cufflinks	exon	75801206	75801241	.	-	.	gene_id "XLOC_019825"; transcript_id "5_00052276"; exon_number "6"; gene_name "uc003pht.2"; oId "SC3.17850.3"; nearest_ref "uc003pht.2"; class_code "j"; tss_id "TSS18239";
chr6	Cufflinks	exon	75804824	75804895	.	-	.	gene_id "XLOC_019825"; transcript_id "5_00052276"; exon_number "7"; gene_name "uc003pht.2"; oId "SC3.17850.3"; nearest_ref "uc003pht.2"; class_code "j"; tss_id "TSS18239";
chr6	Cufflinks	exon	75806969	75807022	.	-	.	gene_id "XLOC_019825"; transcript_id "5_00052276"; exon_number "8"; gene_name "uc003pht.2"; oId "SC3.17850.3"; nearest_ref "uc003pht.2"; class_code "j"; tss_id "TSS18239";
chr6	Cufflinks	exon	75811316	75811369	.	-	.	gene_id "XLOC_019825"; transcript_id "5_00052276"; exon_number "9"; gene_name "uc003pht.2"; oId "SC3.17850.3"; nearest_ref "uc003pht.2"; class_code "j"; tss_id "TSS18239";
chr6	Cufflinks	exon	75811715	75811768	.	-	.	gene_id "XLOC_019825"; transcript_id "5_00052276"; exon_number "10"; gene_name "uc003pht.2"; oId "SC3.17850.3"; nearest_ref "uc003pht.2"; class_code "j"; tss_id "TSS18239";
chr6	Cufflinks	exon	75812313	75812408	.	-	.	gene_id "XLOC_019825"; transcript_id "5_00052276"; exon_number "11"; gene_name "uc003pht.2"; oId "SC3.17850.3"; nearest_ref "uc003pht.2"; class_code "j"; tss_id "TSS18239";
chr6	Cufflinks	exon	75813473	75813526	.	-	.	gene_id "XLOC_019825"; transcript_id "5_00052276"; exon_number "12"; gene_name "uc003pht.2"; oId "SC3.17850.3"; nearest_ref "uc003pht.2"; class_code "j"; tss_id "TSS18239";
chr6	Cufflinks	exon	75814922	75815008	.	-	.	gene_id "XLOC_019825"; transcript_id "5_00052276"; exon_number "13"; gene_name "uc003pht.2"; oId "SC3.17850.3"; nearest_ref "uc003pht.2"; class_code "j"; tss_id "TSS18239";
chr6	Cufflinks	exon	75816135	75816212	.	-	.	gene_id "XLOC_019825"; transcript_id "5_00052276"; exon_number "14"; gene_name "uc003pht.2"; oId "SC3.17850.3"; nearest_ref "uc003pht.2"; class_code "j"; tss_id "TSS18239";
chr6	Cufflinks	exon	75818734	75818883	.	-	.	gene_id "XLOC_019825"; transcript_id "5_00052276"; exon_number "15"; gene_name "uc003pht.2"; oId "SC3.17850.3"; nearest_ref "uc003pht.2"; class_code "j"; tss_id "TSS18239";
chr6	Cufflinks	exon	75822920	75823029	.	-	.	gene_id "XLOC_019825"; transcript_id "5_00052276"; exon_number "16"; gene_name "uc003pht.2"; oId "SC3.17850.3"; nearest_ref "uc003pht.2"; class_code "j"; tss_id "TSS18239";
chr6	Cufflinks	exon	75823318	75823460	.	-	.	gene_id "XLOC_019825"; transcript_id "5_00052276"; exon_number "17"; gene_name "uc003pht.2"; oId "SC3.17850.3"; nearest_ref "uc003pht.2"; class_code "j"; tss_id "TSS18239";
chr6	Cufflinks	exon	75825500	75825638	.	-	.	gene_id "XLOC_019825"; transcript_id "5_00052276"; exon_number "18"; gene_name "uc003pht.2"; oId "SC3.17850.3"; nearest_ref "uc003pht.2"; class_code "j"; tss_id "TSS18239";
chr6	Cufflinks	exon	75825735	75825773	.	-	.	gene_id "XLOC_019825"; transcript_id "5_00052276"; exon_number "19"; gene_name "uc003pht.2"; oId "SC3.17850.3"; nearest_ref "uc003pht.2"; class_code "j"; tss_id "TSS18239";
chr6	Cufflinks	exon	75827098	75827262	.	-	.	gene_id "XLOC_019825"; transcript_id "5_00052276"; exon_number "20"; gene_name "uc003pht.2"; oId "SC3.17850.3"; nearest_ref "uc003pht.2"; class_code "j"; tss_id "TSS18239";
chr6	Cufflinks	exon	75828759	75828902	.	-	.	gene_id "XLOC_019825"; transcript_id "5_00052276"; exon_number "21"; gene_name "uc003pht.2"; oId "SC3.17850.3"; nearest_ref "uc003pht.2"; class_code "j"; tss_id "TSS18239";
chr6	Cufflinks	exon	75829066	75829189	.	-	.	gene_id "XLOC_019825"; transcript_id "5_00052276"; exon_number "22"; gene_name "uc003pht.2"; oId "SC3.17850.3"; nearest_ref "uc003pht.2"; class_code "j"; tss_id "TSS18239";
chr6	Cufflinks	exon	75831018	75831157	.	-	.	gene_id "XLOC_019825"; transcript_id "5_00052276"; exon_number "23"; gene_name "uc003pht.2"; oId "SC3.17850.3"; nearest_ref "uc003pht.2"; class_code "j"; tss_id "TSS18239";
chr6	Cufflinks	exon	75833046	75833120	.	-	.	gene_id "XLOC_019825"; transcript_id "5_00052276"; exon_number "24"; gene_name "uc003pht.2"; oId "SC3.17850.3"; nearest_ref "uc003pht.2"; class_code "j"; tss_id "TSS18239";
chr6	Cufflinks	exon	75833664	75833810	.	-	.	gene_id "XLOC_019825"; transcript_id "5_00052276"; exon_number "25"; gene_name "uc003pht.2"; oId "SC3.17850.3"; nearest_ref "uc003pht.2"; class_code "j"; tss_id "TSS18239";
chr6	Cufflinks	exon	75833971	75834087	.	-	.	gene_id "XLOC_019825"; transcript_id "5_00052276"; exon_number "26"; gene_name "uc003pht.2"; oId "SC3.17850.3"; nearest_ref "uc003pht.2"; class_code "j"; tss_id "TSS18239";
chr6	Cufflinks	exon	75834843	75834989	.	-	.	gene_id "XLOC_019825"; transcript_id "5_00052276"; exon_number "27"; gene_name "uc003pht.2"; oId "SC3.17850.3"; nearest_ref "uc003pht.2"; class_code "j"; tss_id "TSS18239";
chr6	Cufflinks	exon	75836067	75836186	.	-	.	gene_id "XLOC_019825"; transcript_id "5_00052276"; exon_number "28"; gene_name "uc003pht.2"; oId "SC3.17850.3"; nearest_ref "uc003pht.2"; class_code "j"; tss_id "TSS18239";
chr6	Cufflinks	exon	75838012	75838141	.	-	.	gene_id "XLOC_019825"; transcript_id "5_00052276"; exon_number "29"; gene_name "uc003pht.2"; oId "SC3.17850.3"; nearest_ref "uc003pht.2"; class_code "j"; tss_id "TSS18239";
chr6	Cufflinks	exon	75839807	75839949	.	-	.	gene_id "XLOC_019825"; transcript_id "5_00052276"; exon_number "30"; gene_name "uc003pht.2"; oId "SC3.17850.3"; nearest_ref "uc003pht.2"; class_code "j"; tss_id "TSS18239";
chr6	Cufflinks	exon	75840568	75840697	.	-	.	gene_id "XLOC_019825"; transcript_id "5_00052276"; exon_number "31"; gene_name "uc003pht.2"; oId "SC3.17850.3"; nearest_ref "uc003pht.2"; class_code "j"; tss_id "TSS18239";
chr6	Cufflinks	exon	75841656	75841798	.	-	.	gene_id "XLOC_019825"; transcript_id "5_00052276"; exon_number "32"; gene_name "uc003pht.2"; oId "SC3.17850.3"; nearest_ref "uc003pht.2"; class_code "j"; tss_id "TSS18239";
chr6	Cufflinks	exon	75843009	75843138	.	-	.	gene_id "XLOC_019825"; transcript_id "5_00052276"; exon_number "33"; gene_name "uc003pht.2"; oId "SC3.17850.3"; nearest_ref "uc003pht.2"; class_code "j"; tss_id "TSS18239";
chr6	Cufflinks	exon	75843574	75843713	.	-	.	gene_id "XLOC_019825"; transcript_id "5_00052276"; exon_number "34"; gene_name "uc003pht.2"; oId "SC3.17850.3"; nearest_ref "uc003pht.2"; class_code "j"; tss_id "TSS18239";
chr6	Cufflinks	exon	75844442	75844571	.	-	.	gene_id "XLOC_019825"; transcript_id "5_00052276"; exon_number "35"; gene_name "uc003pht.2"; oId "SC3.17850.3"; nearest_ref "uc003pht.2"; class_code "j"; tss_id "TSS18239";
chr6	Cufflinks	exon	75847153	75847295	.	-	.	gene_id "XLOC_019825"; transcript_id "5_00052276"; exon_number "36"; gene_name "uc003pht.2"; oId "SC3.17850.3"; nearest_ref "uc003pht.2"; class_code "j"; tss_id "TSS18239";
chr6	Cufflinks	exon	75848036	75848056	.	-	.	gene_id "XLOC_019825"; transcript_id "5_00052276"; exon_number "37"; gene_name "uc003pht.2"; oId "SC3.17850.3"; nearest_ref "uc003pht.2"; class_code "j"; tss_id "TSS18239";
chr6	Cufflinks	exon	75848164	75848296	.	-	.	gene_id "XLOC_019825"; transcript_id "5_00052276"; exon_number "38"; gene_name "uc003pht.2"; oId "SC3.17850.3"; nearest_ref "uc003pht.2"; class_code "j"; tss_id "TSS18239";
chr6	Cufflinks	exon	75848538	75848677	.	-	.	gene_id "XLOC_019825"; transcript_id "5_00052276"; exon_number "39"; gene_name "uc003pht.2"; oId "SC3.17850.3"; nearest_ref "uc003pht.2"; class_code "j"; tss_id "TSS18239";
chr6	Cufflinks	exon	75851748	75851873	.	-	.	gene_id "XLOC_019825"; transcript_id "5_00052276"; exon_number "40"; gene_name "uc003pht.2"; oId "SC3.17850.3"; nearest_ref "uc003pht.2"; class_code "j"; tss_id "TSS18239";
chr6	Cufflinks	exon	75852964	75853104	.	-	.	gene_id "XLOC_019825"; transcript_id "5_00052276"; exon_number "41"; gene_name "uc003pht.2"; oId "SC3.17850.3"; nearest_ref "uc003pht.2"; class_code "j"; tss_id "TSS18239";
chr6	Cufflinks	exon	75855042	75855171	.	-	.	gene_id "XLOC_019825"; transcript_id "5_00052276"; exon_number "42"; gene_name "uc003pht.2"; oId "SC3.17850.3"; nearest_ref "uc003pht.2"; class_code "j"; tss_id "TSS18239";
chr6	Cufflinks	exon	75855818	75855960	.	-	.	gene_id "XLOC_019825"; transcript_id "5_00052276"; exon_number "43"; gene_name "uc003pht.2"; oId "SC3.17850.3"; nearest_ref "uc003pht.2"; class_code "j"; tss_id "TSS18239";
chr6	Cufflinks	exon	75857391	75857520	.	-	.	gene_id "XLOC_019825"; transcript_id "5_00052276"; exon_number "44"; gene_name "uc003pht.2"; oId "SC3.17850.3"; nearest_ref "uc003pht.2"; class_code "j"; tss_id "TSS18239";
chr6	Cufflinks	exon	75858074	75858213	.	-	.	gene_id "XLOC_019825"; transcript_id "5_00052276"; exon_number "45"; gene_name "uc003pht.2"; oId "SC3.17850.3"; nearest_ref "uc003pht.2"; class_code "j"; tss_id "TSS18239";
chr6	Cufflinks	exon	75860857	75861003	.	-	.	gene_id "XLOC_019825"; transcript_id "5_00052276"; exon_number "46"; gene_name "uc003pht.2"; oId "SC3.17850.3"; nearest_ref "uc003pht.2"; class_code "j"; tss_id "TSS18239";
chr6	Cufflinks	exon	75861583	75861747	.	-	.	gene_id "XLOC_019825"; transcript_id "5_00052276"; exon_number "47"; gene_name "uc003pht.2"; oId "SC3.17850.3"; nearest_ref "uc003pht.2"; class_code "j"; tss_id "TSS18239";
chr6	Cufflinks	exon	75861847	75861966	.	-	.	gene_id "XLOC_019825"; transcript_id "5_00052276"; exon_number "48"; gene_name "uc003pht.2"; oId "SC3.17850.3"; nearest_ref "uc003pht.2"; class_code "j"; tss_id "TSS18239";
chr6	Cufflinks	exon	75862049	75862198	.	-	.	gene_id "XLOC_019825"; transcript_id "5_00052276"; exon_number "49"; gene_name "uc003pht.2"; oId "SC3.17850.3"; nearest_ref "uc003pht.2"; class_code "j"; tss_id "TSS18239";
chr6	Cufflinks	exon	75864132	75864253	.	-	.	gene_id "XLOC_019825"; transcript_id "5_00052276"; exon_number "50"; gene_name "uc003pht.2"; oId "SC3.17850.3"; nearest_ref "uc003pht.2"; class_code "j"; tss_id "TSS18239";
chr6	Cufflinks	exon	75865378	75865570	.	-	.	gene_id "XLOC_019825"; transcript_id "5_00052276"; exon_number "51"; gene_name "uc003pht.2"; oId "SC3.17850.3"; nearest_ref "uc003pht.2"; class_code "j"; tss_id "TSS18239";
chr6	Cufflinks	exon	75865973	75866239	.	-	.	gene_id "XLOC_019825"; transcript_id "5_00052276"; exon_number "52"; gene_name "uc003pht.2"; oId "SC3.17850.3"; nearest_ref "uc003pht.2"; class_code "j"; tss_id "TSS18239";
chr6	Cufflinks	exon	75875223	75875495	.	-	.	gene_id "XLOC_019825"; transcript_id "5_00052276"; exon_number "53"; gene_name "uc003pht.2"; oId "SC3.17850.3"; nearest_ref "uc003pht.2"; class_code "j"; tss_id "TSS18239";
chr6	Cufflinks	exon	75887379	75887651	.	-	.	gene_id "XLOC_019825"; transcript_id "5_00052276"; exon_number "54"; gene_name "uc003pht.2"; oId "SC3.17850.3"; nearest_ref "uc003pht.2"; class_code "j"; tss_id "TSS18239";
chr6	Cufflinks	exon	75890655	75890927	.	-	.	gene_id "XLOC_019825"; transcript_id "5_00052276"; exon_number "55"; gene_name "uc003pht.2"; oId "SC3.17850.3"; nearest_ref "uc003pht.2"; class_code "j"; tss_id "TSS18239";
chr6	Cufflinks	exon	75892766	75893368	.	-	.	gene_id "XLOC_019825"; transcript_id "5_00052276"; exon_number "56"; gene_name "uc003pht.2"; oId "SC3.17850.3"; nearest_ref "uc003pht.2"; class_code "j"; tss_id "TSS18239";
chr6	Cufflinks	exon	75893570	75893860	.	-	.	gene_id "XLOC_019825"; transcript_id "5_00052276"; exon_number "57"; gene_name "uc003pht.2"; oId "SC3.17850.3"; nearest_ref "uc003pht.2"; class_code "j"; tss_id "TSS18239";
chr6	Cufflinks	exon	75898078	75898251	.	-	.	gene_id "XLOC_019825"; transcript_id "5_00052276"; exon_number "58"; gene_name "uc003pht.2"; oId "SC3.17850.3"; nearest_ref "uc003pht.2"; class_code "j"; tss_id "TSS18239";
chr6	Cufflinks	exon	75898933	75899097	.	-	.	gene_id "XLOC_019825"; transcript_id "5_00052276"; exon_number "59"; gene_name "uc003pht.2"; oId "SC3.17850.3"; nearest_ref "uc003pht.2"; class_code "j"; tss_id "TSS18239";
chr6	Cufflinks	exon	75899268	75899531	.	-	.	gene_id "XLOC_019825"; transcript_id "5_00052276"; exon_number "60"; gene_name "uc003pht.2"; oId "SC3.17850.3"; nearest_ref "uc003pht.2"; class_code "j"; tss_id "TSS18239";
chr6	Cufflinks	exon	75901417	75901476	.	-	.	gene_id "XLOC_019825"; transcript_id "5_00052276"; exon_number "61"; gene_name "uc003pht.2"; oId "SC3.17850.3"; nearest_ref "uc003pht.2"; class_code "j"; tss_id "TSS18239";
chr6	Cufflinks	exon	75901928	75902071	.	-	.	gene_id "XLOC_019825"; transcript_id "5_00052276"; exon_number "62"; gene_name "uc003pht.2"; oId "SC3.17850.3"; nearest_ref "uc003pht.2"; class_code "j"; tss_id "TSS18239";
chr6	Cufflinks	exon	75904547	75904663	.	-	.	gene_id "XLOC_019825"; transcript_id "5_00052276"; exon_number "63"; gene_name "uc003pht.2"; oId "SC3.17850.3"; nearest_ref "uc003pht.2"; class_code "j"; tss_id "TSS18239";
chr6	Cufflinks	exon	75912436	75912543	.	-	.	gene_id "XLOC_019825"; transcript_id "5_00052276"; exon_number "64"; gene_name "uc003pht.2"; oId "SC3.17850.3"; nearest_ref "uc003pht.2"; class_code "j"; tss_id "TSS18239";
chr6	Cufflinks	exon	75915493	75915769	.	-	.	gene_id "XLOC_019825"; transcript_id "5_00052276"; exon_number "65"; gene_name "uc003pht.2"; oId "SC3.17850.3"; nearest_ref "uc003pht.2"; class_code "j"; tss_id "TSS18239";
chr6	Cufflinks	exon	75794043	75796273	.	-	.	gene_id "XLOC_019825"; transcript_id "5_00052279"; exon_number "1"; gene_name "uc003phs.2"; oId "uc003phs.2_ext"; nearest_ref "uc003phs.2"; class_code "="; tss_id "TSS18238"; p_id "P18149";
chr6	Cufflinks	exon	75797293	75797463	.	-	.	gene_id "XLOC_019825"; transcript_id "5_00052279"; exon_number "2"; gene_name "uc003phs.2"; oId "uc003phs.2_ext"; nearest_ref "uc003phs.2"; class_code "="; tss_id "TSS18238"; p_id "P18149";
chr6	Cufflinks	exon	75798822	75798890	.	-	.	gene_id "XLOC_019825"; transcript_id "5_00052279"; exon_number "3"; gene_name "uc003phs.2"; oId "uc003phs.2_ext"; nearest_ref "uc003phs.2"; class_code "="; tss_id "TSS18238"; p_id "P18149";
chr6	Cufflinks	exon	75799826	75800014	.	-	.	gene_id "XLOC_019825"; transcript_id "5_00052279"; exon_number "4"; gene_name "uc003phs.2"; oId "uc003phs.2_ext"; nearest_ref "uc003phs.2"; class_code "="; tss_id "TSS18238"; p_id "P18149";
chr6	Cufflinks	exon	75801039	75801105	.	-	.	gene_id "XLOC_019825"; transcript_id "5_00052279"; exon_number "5"; gene_name "uc003phs.2"; oId "uc003phs.2_ext"; nearest_ref "uc003phs.2"; class_code "="; tss_id "TSS18238"; p_id "P18149";
chr6	Cufflinks	exon	75801206	75801241	.	-	.	gene_id "XLOC_019825"; transcript_id "5_00052279"; exon_number "6"; gene_name "uc003phs.2"; oId "uc003phs.2_ext"; nearest_ref "uc003phs.2"; class_code "="; tss_id "TSS18238"; p_id "P18149";
chr6	Cufflinks	exon	75804824	75804895	.	-	.	gene_id "XLOC_019825"; transcript_id "5_00052279"; exon_number "7"; gene_name "uc003phs.2"; oId "uc003phs.2_ext"; nearest_ref "uc003phs.2"; class_code "="; tss_id "TSS18238"; p_id "P18149";
chr6	Cufflinks	exon	75806969	75807022	.	-	.	gene_id "XLOC_019825"; transcript_id "5_00052279"; exon_number "8"; gene_name "uc003phs.2"; oId "uc003phs.2_ext"; nearest_ref "uc003phs.2"; class_code "="; tss_id "TSS18238"; p_id "P18149";
chr6	Cufflinks	exon	75811316	75811369	.	-	.	gene_id "XLOC_019825"; transcript_id "5_00052279"; exon_number "9"; gene_name "uc003phs.2"; oId "uc003phs.2_ext"; nearest_ref "uc003phs.2"; class_code "="; tss_id "TSS18238"; p_id "P18149";
chr6	Cufflinks	exon	75811715	75811768	.	-	.	gene_id "XLOC_019825"; transcript_id "5_00052279"; exon_number "10"; gene_name "uc003phs.2"; oId "uc003phs.2_ext"; nearest_ref "uc003phs.2"; class_code "="; tss_id "TSS18238"; p_id "P18149";
chr6	Cufflinks	exon	75812313	75812408	.	-	.	gene_id "XLOC_019825"; transcript_id "5_00052279"; exon_number "11"; gene_name "uc003phs.2"; oId "uc003phs.2_ext"; nearest_ref "uc003phs.2"; class_code "="; tss_id "TSS18238"; p_id "P18149";
chr6	Cufflinks	exon	75813473	75813526	.	-	.	gene_id "XLOC_019825"; transcript_id "5_00052279"; exon_number "12"; gene_name "uc003phs.2"; oId "uc003phs.2_ext"; nearest_ref "uc003phs.2"; class_code "="; tss_id "TSS18238"; p_id "P18149";
chr6	Cufflinks	exon	75814922	75815008	.	-	.	gene_id "XLOC_019825"; transcript_id "5_00052279"; exon_number "13"; gene_name "uc003phs.2"; oId "uc003phs.2_ext"; nearest_ref "uc003phs.2"; class_code "="; tss_id "TSS18238"; p_id "P18149";
chr6	Cufflinks	exon	75816135	75816212	.	-	.	gene_id "XLOC_019825"; transcript_id "5_00052279"; exon_number "14"; gene_name "uc003phs.2"; oId "uc003phs.2_ext"; nearest_ref "uc003phs.2"; class_code "="; tss_id "TSS18238"; p_id "P18149";
chr6	Cufflinks	exon	75818734	75818883	.	-	.	gene_id "XLOC_019825"; transcript_id "5_00052279"; exon_number "15"; gene_name "uc003phs.2"; oId "uc003phs.2_ext"; nearest_ref "uc003phs.2"; class_code "="; tss_id "TSS18238"; p_id "P18149";
chr6	Cufflinks	exon	75822920	75823029	.	-	.	gene_id "XLOC_019825"; transcript_id "5_00052279"; exon_number "16"; gene_name "uc003phs.2"; oId "uc003phs.2_ext"; nearest_ref "uc003phs.2"; class_code "="; tss_id "TSS18238"; p_id "P18149";
chr6	Cufflinks	exon	75823318	75823460	.	-	.	gene_id "XLOC_019825"; transcript_id "5_00052279"; exon_number "17"; gene_name "uc003phs.2"; oId "uc003phs.2_ext"; nearest_ref "uc003phs.2"; class_code "="; tss_id "TSS18238"; p_id "P18149";
chr6	Cufflinks	exon	75825500	75825638	.	-	.	gene_id "XLOC_019825"; transcript_id "5_00052279"; exon_number "18"; gene_name "uc003phs.2"; oId "uc003phs.2_ext"; nearest_ref "uc003phs.2"; class_code "="; tss_id "TSS18238"; p_id "P18149";
chr6	Cufflinks	exon	75825735	75825773	.	-	.	gene_id "XLOC_019825"; transcript_id "5_00052279"; exon_number "19"; gene_name "uc003phs.2"; oId "uc003phs.2_ext"; nearest_ref "uc003phs.2"; class_code "="; tss_id "TSS18238"; p_id "P18149";
chr6	Cufflinks	exon	75827098	75827262	.	-	.	gene_id "XLOC_019825"; transcript_id "5_00052279"; exon_number "20"; gene_name "uc003phs.2"; oId "uc003phs.2_ext"; nearest_ref "uc003phs.2"; class_code "="; tss_id "TSS18238"; p_id "P18149";
chr6	Cufflinks	exon	75828759	75828902	.	-	.	gene_id "XLOC_019825"; transcript_id "5_00052279"; exon_number "21"; gene_name "uc003phs.2"; oId "uc003phs.2_ext"; nearest_ref "uc003phs.2"; class_code "="; tss_id "TSS18238"; p_id "P18149";
chr6	Cufflinks	exon	75829066	75829189	.	-	.	gene_id "XLOC_019825"; transcript_id "5_00052279"; exon_number "22"; gene_name "uc003phs.2"; oId "uc003phs.2_ext"; nearest_ref "uc003phs.2"; class_code "="; tss_id "TSS18238"; p_id "P18149";
chr6	Cufflinks	exon	75831018	75831157	.	-	.	gene_id "XLOC_019825"; transcript_id "5_00052279"; exon_number "23"; gene_name "uc003phs.2"; oId "uc003phs.2_ext"; nearest_ref "uc003phs.2"; class_code "="; tss_id "TSS18238"; p_id "P18149";
chr6	Cufflinks	exon	75833046	75833120	.	-	.	gene_id "XLOC_019825"; transcript_id "5_00052279"; exon_number "24"; gene_name "uc003phs.2"; oId "uc003phs.2_ext"; nearest_ref "uc003phs.2"; class_code "="; tss_id "TSS18238"; p_id "P18149";
chr6	Cufflinks	exon	75833664	75833810	.	-	.	gene_id "XLOC_019825"; transcript_id "5_00052279"; exon_number "25"; gene_name "uc003phs.2"; oId "uc003phs.2_ext"; nearest_ref "uc003phs.2"; class_code "="; tss_id "TSS18238"; p_id "P18149";
chr6	Cufflinks	exon	75833971	75834087	.	-	.	gene_id "XLOC_019825"; transcript_id "5_00052279"; exon_number "26"; gene_name "uc003phs.2"; oId "uc003phs.2_ext"; nearest_ref "uc003phs.2"; class_code "="; tss_id "TSS18238"; p_id "P18149";
chr6	Cufflinks	exon	75834843	75834989	.	-	.	gene_id "XLOC_019825"; transcript_id "5_00052279"; exon_number "27"; gene_name "uc003phs.2"; oId "uc003phs.2_ext"; nearest_ref "uc003phs.2"; class_code "="; tss_id "TSS18238"; p_id "P18149";
chr6	Cufflinks	exon	75836067	75836186	.	-	.	gene_id "XLOC_019825"; transcript_id "5_00052279"; exon_number "28"; gene_name "uc003phs.2"; oId "uc003phs.2_ext"; nearest_ref "uc003phs.2"; class_code "="; tss_id "TSS18238"; p_id "P18149";
chr6	Cufflinks	exon	75838012	75838141	.	-	.	gene_id "XLOC_019825"; transcript_id "5_00052279"; exon_number "29"; gene_name "uc003phs.2"; oId "uc003phs.2_ext"; nearest_ref "uc003phs.2"; class_code "="; tss_id "TSS18238"; p_id "P18149";
chr6	Cufflinks	exon	75839807	75839949	.	-	.	gene_id "XLOC_019825"; transcript_id "5_00052279"; exon_number "30"; gene_name "uc003phs.2"; oId "uc003phs.2_ext"; nearest_ref "uc003phs.2"; class_code "="; tss_id "TSS18238"; p_id "P18149";
chr6	Cufflinks	exon	75840568	75840697	.	-	.	gene_id "XLOC_019825"; transcript_id "5_00052279"; exon_number "31"; gene_name "uc003phs.2"; oId "uc003phs.2_ext"; nearest_ref "uc003phs.2"; class_code "="; tss_id "TSS18238"; p_id "P18149";
chr6	Cufflinks	exon	75841656	75841798	.	-	.	gene_id "XLOC_019825"; transcript_id "5_00052279"; exon_number "32"; gene_name "uc003phs.2"; oId "uc003phs.2_ext"; nearest_ref "uc003phs.2"; class_code "="; tss_id "TSS18238"; p_id "P18149";
chr6	Cufflinks	exon	75843009	75843138	.	-	.	gene_id "XLOC_019825"; transcript_id "5_00052279"; exon_number "33"; gene_name "uc003phs.2"; oId "uc003phs.2_ext"; nearest_ref "uc003phs.2"; class_code "="; tss_id "TSS18238"; p_id "P18149";
chr6	Cufflinks	exon	75843574	75843713	.	-	.	gene_id "XLOC_019825"; transcript_id "5_00052279"; exon_number "34"; gene_name "uc003phs.2"; oId "uc003phs.2_ext"; nearest_ref "uc003phs.2"; class_code "="; tss_id "TSS18238"; p_id "P18149";
chr6	Cufflinks	exon	75844442	75844571	.	-	.	gene_id "XLOC_019825"; transcript_id "5_00052279"; exon_number "35"; gene_name "uc003phs.2"; oId "uc003phs.2_ext"; nearest_ref "uc003phs.2"; class_code "="; tss_id "TSS18238"; p_id "P18149";
chr6	Cufflinks	exon	75847153	75847295	.	-	.	gene_id "XLOC_019825"; transcript_id "5_00052279"; exon_number "36"; gene_name "uc003phs.2"; oId "uc003phs.2_ext"; nearest_ref "uc003phs.2"; class_code "="; tss_id "TSS18238"; p_id "P18149";
chr6	Cufflinks	exon	75848036	75848056	.	-	.	gene_id "XLOC_019825"; transcript_id "5_00052279"; exon_number "37"; gene_name "uc003phs.2"; oId "uc003phs.2_ext"; nearest_ref "uc003phs.2"; class_code "="; tss_id "TSS18238"; p_id "P18149";
chr6	Cufflinks	exon	75848164	75848296	.	-	.	gene_id "XLOC_019825"; transcript_id "5_00052279"; exon_number "38"; gene_name "uc003phs.2"; oId "uc003phs.2_ext"; nearest_ref "uc003phs.2"; class_code "="; tss_id "TSS18238"; p_id "P18149";
chr6	Cufflinks	exon	75848538	75848677	.	-	.	gene_id "XLOC_019825"; transcript_id "5_00052279"; exon_number "39"; gene_name "uc003phs.2"; oId "uc003phs.2_ext"; nearest_ref "uc003phs.2"; class_code "="; tss_id "TSS18238"; p_id "P18149";
chr6	Cufflinks	exon	75851748	75851873	.	-	.	gene_id "XLOC_019825"; transcript_id "5_00052279"; exon_number "40"; gene_name "uc003phs.2"; oId "uc003phs.2_ext"; nearest_ref "uc003phs.2"; class_code "="; tss_id "TSS18238"; p_id "P18149";
chr6	Cufflinks	exon	75852964	75853104	.	-	.	gene_id "XLOC_019825"; transcript_id "5_00052279"; exon_number "41"; gene_name "uc003phs.2"; oId "uc003phs.2_ext"; nearest_ref "uc003phs.2"; class_code "="; tss_id "TSS18238"; p_id "P18149";
chr6	Cufflinks	exon	75855042	75855171	.	-	.	gene_id "XLOC_019825"; transcript_id "5_00052279"; exon_number "42"; gene_name "uc003phs.2"; oId "uc003phs.2_ext"; nearest_ref "uc003phs.2"; class_code "="; tss_id "TSS18238"; p_id "P18149";
chr6	Cufflinks	exon	75855818	75855960	.	-	.	gene_id "XLOC_019825"; transcript_id "5_00052279"; exon_number "43"; gene_name "uc003phs.2"; oId "uc003phs.2_ext"; nearest_ref "uc003phs.2"; class_code "="; tss_id "TSS18238"; p_id "P18149";
chr6	Cufflinks	exon	75857391	75857520	.	-	.	gene_id "XLOC_019825"; transcript_id "5_00052279"; exon_number "44"; gene_name "uc003phs.2"; oId "uc003phs.2_ext"; nearest_ref "uc003phs.2"; class_code "="; tss_id "TSS18238"; p_id "P18149";
chr6	Cufflinks	exon	75858074	75858213	.	-	.	gene_id "XLOC_019825"; transcript_id "5_00052279"; exon_number "45"; gene_name "uc003phs.2"; oId "uc003phs.2_ext"; nearest_ref "uc003phs.2"; class_code "="; tss_id "TSS18238"; p_id "P18149";
chr6	Cufflinks	exon	75860857	75861003	.	-	.	gene_id "XLOC_019825"; transcript_id "5_00052279"; exon_number "46"; gene_name "uc003phs.2"; oId "uc003phs.2_ext"; nearest_ref "uc003phs.2"; class_code "="; tss_id "TSS18238"; p_id "P18149";
chr6	Cufflinks	exon	75861583	75861747	.	-	.	gene_id "XLOC_019825"; transcript_id "5_00052279"; exon_number "47"; gene_name "uc003phs.2"; oId "uc003phs.2_ext"; nearest_ref "uc003phs.2"; class_code "="; tss_id "TSS18238"; p_id "P18149";
chr6	Cufflinks	exon	75861847	75861966	.	-	.	gene_id "XLOC_019825"; transcript_id "5_00052279"; exon_number "48"; gene_name "uc003phs.2"; oId "uc003phs.2_ext"; nearest_ref "uc003phs.2"; class_code "="; tss_id "TSS18238"; p_id "P18149";
chr6	Cufflinks	exon	75862049	75862198	.	-	.	gene_id "XLOC_019825"; transcript_id "5_00052279"; exon_number "49"; gene_name "uc003phs.2"; oId "uc003phs.2_ext"; nearest_ref "uc003phs.2"; class_code "="; tss_id "TSS18238"; p_id "P18149";
chr6	Cufflinks	exon	75864132	75864253	.	-	.	gene_id "XLOC_019825"; transcript_id "5_00052279"; exon_number "50"; gene_name "uc003phs.2"; oId "uc003phs.2_ext"; nearest_ref "uc003phs.2"; class_code "="; tss_id "TSS18238"; p_id "P18149";
chr6	Cufflinks	exon	75865378	75865570	.	-	.	gene_id "XLOC_019825"; transcript_id "5_00052279"; exon_number "51"; gene_name "uc003phs.2"; oId "uc003phs.2_ext"; nearest_ref "uc003phs.2"; class_code "="; tss_id "TSS18238"; p_id "P18149";
chr6	Cufflinks	exon	75865973	75866239	.	-	.	gene_id "XLOC_019825"; transcript_id "5_00052279"; exon_number "52"; gene_name "uc003phs.2"; oId "uc003phs.2_ext"; nearest_ref "uc003phs.2"; class_code "="; tss_id "TSS18238"; p_id "P18149";
chr6	Cufflinks	exon	75875223	75875495	.	-	.	gene_id "XLOC_019825"; transcript_id "5_00052279"; exon_number "53"; gene_name "uc003phs.2"; oId "uc003phs.2_ext"; nearest_ref "uc003phs.2"; class_code "="; tss_id "TSS18238"; p_id "P18149";
chr6	Cufflinks	exon	75884754	75885026	.	-	.	gene_id "XLOC_019825"; transcript_id "5_00052279"; exon_number "54"; gene_name "uc003phs.2"; oId "uc003phs.2_ext"; nearest_ref "uc003phs.2"; class_code "="; tss_id "TSS18238"; p_id "P18149";
chr6	Cufflinks	exon	75887379	75887651	.	-	.	gene_id "XLOC_019825"; transcript_id "5_00052279"; exon_number "55"; gene_name "uc003phs.2"; oId "uc003phs.2_ext"; nearest_ref "uc003phs.2"; class_code "="; tss_id "TSS18238"; p_id "P18149";
chr6	Cufflinks	exon	75890655	75890927	.	-	.	gene_id "XLOC_019825"; transcript_id "5_00052279"; exon_number "56"; gene_name "uc003phs.2"; oId "uc003phs.2_ext"; nearest_ref "uc003phs.2"; class_code "="; tss_id "TSS18238"; p_id "P18149";
chr6	Cufflinks	exon	75892766	75893368	.	-	.	gene_id "XLOC_019825"; transcript_id "5_00052279"; exon_number "57"; gene_name "uc003phs.2"; oId "uc003phs.2_ext"; nearest_ref "uc003phs.2"; class_code "="; tss_id "TSS18238"; p_id "P18149";
chr6	Cufflinks	exon	75893570	75893860	.	-	.	gene_id "XLOC_019825"; transcript_id "5_00052279"; exon_number "58"; gene_name "uc003phs.2"; oId "uc003phs.2_ext"; nearest_ref "uc003phs.2"; class_code "="; tss_id "TSS18238"; p_id "P18149";
chr6	Cufflinks	exon	75898078	75898251	.	-	.	gene_id "XLOC_019825"; transcript_id "5_00052279"; exon_number "59"; gene_name "uc003phs.2"; oId "uc003phs.2_ext"; nearest_ref "uc003phs.2"; class_code "="; tss_id "TSS18238"; p_id "P18149";
chr6	Cufflinks	exon	75898933	75899097	.	-	.	gene_id "XLOC_019825"; transcript_id "5_00052279"; exon_number "60"; gene_name "uc003phs.2"; oId "uc003phs.2_ext"; nearest_ref "uc003phs.2"; class_code "="; tss_id "TSS18238"; p_id "P18149";
chr6	Cufflinks	exon	75899268	75899531	.	-	.	gene_id "XLOC_019825"; transcript_id "5_00052279"; exon_number "61"; gene_name "uc003phs.2"; oId "uc003phs.2_ext"; nearest_ref "uc003phs.2"; class_code "="; tss_id "TSS18238"; p_id "P18149";
chr6	Cufflinks	exon	75901417	75901476	.	-	.	gene_id "XLOC_019825"; transcript_id "5_00052279"; exon_number "62"; gene_name "uc003phs.2"; oId "uc003phs.2_ext"; nearest_ref "uc003phs.2"; class_code "="; tss_id "TSS18238"; p_id "P18149";
chr6	Cufflinks	exon	75901928	75902071	.	-	.	gene_id "XLOC_019825"; transcript_id "5_00052279"; exon_number "63"; gene_name "uc003phs.2"; oId "uc003phs.2_ext"; nearest_ref "uc003phs.2"; class_code "="; tss_id "TSS18238"; p_id "P18149";
chr6	Cufflinks	exon	75904547	75904663	.	-	.	gene_id "XLOC_019825"; transcript_id "5_00052279"; exon_number "64"; gene_name "uc003phs.2"; oId "uc003phs.2_ext"; nearest_ref "uc003phs.2"; class_code "="; tss_id "TSS18238"; p_id "P18149";
chr6	Cufflinks	exon	75912436	75912543	.	-	.	gene_id "XLOC_019825"; transcript_id "5_00052279"; exon_number "65"; gene_name "uc003phs.2"; oId "uc003phs.2_ext"; nearest_ref "uc003phs.2"; class_code "="; tss_id "TSS18238"; p_id "P18149";
chr6	Cufflinks	exon	75915493	75915997	.	-	.	gene_id "XLOC_019825"; transcript_id "5_00052279"; exon_number "66"; gene_name "uc003phs.2"; oId "uc003phs.2_ext"; nearest_ref "uc003phs.2"; class_code "="; tss_id "TSS18238"; p_id "P18149";
chr6	hg19_knownGene	exon	75887368	75887651	.	-	.	gene_id "XLOC_019825"; transcript_id "5_00052281"; exon_number "1"; gene_name "uc003phu.1"; oId "uc003phu.1"; nearest_ref "uc003phu.1"; class_code "="; tss_id "TSS18240"; p_id "P18151";
chr6	hg19_knownGene	exon	75890655	75890927	.	-	.	gene_id "XLOC_019825"; transcript_id "5_00052281"; exon_number "2"; gene_name "uc003phu.1"; oId "uc003phu.1"; nearest_ref "uc003phu.1"; class_code "="; tss_id "TSS18240"; p_id "P18151";
chr6	hg19_knownGene	exon	75892766	75893368	.	-	.	gene_id "XLOC_019825"; transcript_id "5_00052281"; exon_number "3"; gene_name "uc003phu.1"; oId "uc003phu.1"; nearest_ref "uc003phu.1"; class_code "="; tss_id "TSS18240"; p_id "P18151";
chr6	hg19_knownGene	exon	75893570	75893860	.	-	.	gene_id "XLOC_019825"; transcript_id "5_00052281"; exon_number "4"; gene_name "uc003phu.1"; oId "uc003phu.1"; nearest_ref "uc003phu.1"; class_code "="; tss_id "TSS18240"; p_id "P18151";
chr6	hg19_knownGene	exon	75898078	75898251	.	-	.	gene_id "XLOC_019825"; transcript_id "5_00052281"; exon_number "5"; gene_name "uc003phu.1"; oId "uc003phu.1"; nearest_ref "uc003phu.1"; class_code "="; tss_id "TSS18240"; p_id "P18151";
chr6	Cufflinks	exon	75947499	75947704	.	-	.	gene_id "XLOC_019826"; transcript_id "5_00056291"; exon_number "1"; gene_name "uc003phv.1"; oId "upf1_r4.32702.1"; nearest_ref "uc003phv.1"; class_code "j"; tss_id "TSS18241";
chr6	Cufflinks	exon	75950017	75950101	.	-	.	gene_id "XLOC_019826"; transcript_id "5_00056291"; exon_number "2"; gene_name "uc003phv.1"; oId "upf1_r4.32702.1"; nearest_ref "uc003phv.1"; class_code "j"; tss_id "TSS18241";
chr6	Cufflinks	exon	75950839	75950863	.	-	.	gene_id "XLOC_019826"; transcript_id "5_00056291"; exon_number "3"; gene_name "uc003phv.1"; oId "upf1_r4.32702.1"; nearest_ref "uc003phv.1"; class_code "j"; tss_id "TSS18241";
chr6	Cufflinks	exon	75947501	75947704	.	-	.	gene_id "XLOC_019826"; transcript_id "5_00054987"; exon_number "1"; gene_name "uc003phx.2"; oId "upf3.18614.1"; nearest_ref "uc003phx.2"; class_code "j"; tss_id "TSS18242";
chr6	Cufflinks	exon	75950017	75950101	.	-	.	gene_id "XLOC_019826"; transcript_id "5_00054987"; exon_number "2"; gene_name "uc003phx.2"; oId "upf3.18614.1"; nearest_ref "uc003phx.2"; class_code "j"; tss_id "TSS18242";
chr6	Cufflinks	exon	75950839	75950981	.	-	.	gene_id "XLOC_019826"; transcript_id "5_00054987"; exon_number "3"; gene_name "uc003phx.2"; oId "upf3.18614.1"; nearest_ref "uc003phx.2"; class_code "j"; tss_id "TSS18242";
chr6	Cufflinks	exon	75953433	75953589	.	-	.	gene_id "XLOC_019826"; transcript_id "5_00054987"; exon_number "4"; gene_name "uc003phx.2"; oId "upf3.18614.1"; nearest_ref "uc003phx.2"; class_code "j"; tss_id "TSS18242";
chr6	Cufflinks	exon	75965738	75966011	.	-	.	gene_id "XLOC_019826"; transcript_id "5_00054987"; exon_number "5"; gene_name "uc003phx.2"; oId "upf3.18614.1"; nearest_ref "uc003phx.2"; class_code "j"; tss_id "TSS18242";
chr6	Cufflinks	exon	75968496	75968702	.	-	.	gene_id "XLOC_019826"; transcript_id "5_00054987"; exon_number "6"; gene_name "uc003phx.2"; oId "upf3.18614.1"; nearest_ref "uc003phx.2"; class_code "j"; tss_id "TSS18242";
chr6	Cufflinks	exon	75969063	75969206	.	-	.	gene_id "XLOC_019826"; transcript_id "5_00054987"; exon_number "7"; gene_name "uc003phx.2"; oId "upf3.18614.1"; nearest_ref "uc003phx.2"; class_code "j"; tss_id "TSS18242";
chr6	Cufflinks	exon	75970540	75970627	.	-	.	gene_id "XLOC_019826"; transcript_id "5_00054987"; exon_number "8"; gene_name "uc003phx.2"; oId "upf3.18614.1"; nearest_ref "uc003phx.2"; class_code "j"; tss_id "TSS18242";
chr6	Cufflinks	exon	75974947	75975054	.	-	.	gene_id "XLOC_019826"; transcript_id "5_00054987"; exon_number "9"; gene_name "uc003phx.2"; oId "upf3.18614.1"; nearest_ref "uc003phx.2"; class_code "j"; tss_id "TSS18242";
chr6	Cufflinks	exon	75977357	75977464	.	-	.	gene_id "XLOC_019826"; transcript_id "5_00054987"; exon_number "10"; gene_name "uc003phx.2"; oId "upf3.18614.1"; nearest_ref "uc003phx.2"; class_code "j"; tss_id "TSS18242";
chr6	Cufflinks	exon	75994118	75994632	.	-	.	gene_id "XLOC_019826"; transcript_id "5_00054987"; exon_number "11"; gene_name "uc003phx.2"; oId "upf3.18614.1"; nearest_ref "uc003phx.2"; class_code "j"; tss_id "TSS18242";
chr6	Cufflinks	exon	75947503	75947704	.	-	.	gene_id "XLOC_019826"; transcript_id "5_00052282"; exon_number "1"; gene_name "uc003phv.1"; oId "uc003phv.1_ext"; nearest_ref "uc003phv.1"; class_code "="; tss_id "TSS18243"; p_id "P18154";
chr6	Cufflinks	exon	75950017	75950101	.	-	.	gene_id "XLOC_019826"; transcript_id "5_00052282"; exon_number "2"; gene_name "uc003phv.1"; oId "uc003phv.1_ext"; nearest_ref "uc003phv.1"; class_code "="; tss_id "TSS18243"; p_id "P18154";
chr6	Cufflinks	exon	75950892	75950981	.	-	.	gene_id "XLOC_019826"; transcript_id "5_00052282"; exon_number "3"; gene_name "uc003phv.1"; oId "uc003phv.1_ext"; nearest_ref "uc003phv.1"; class_code "="; tss_id "TSS18243"; p_id "P18154";
chr6	Cufflinks	exon	75953433	75954170	.	-	.	gene_id "XLOC_019826"; transcript_id "5_00052282"; exon_number "4"; gene_name "uc003phv.1"; oId "uc003phv.1_ext"; nearest_ref "uc003phv.1"; class_code "="; tss_id "TSS18243"; p_id "P18154";
chr6	hg19_knownGene	exon	75962638	75966011	.	-	.	gene_id "XLOC_019826"; transcript_id "5_00052284"; exon_number "1"; gene_name "uc003phx.2"; oId "uc003phx.2"; nearest_ref "uc003phx.2"; class_code "="; tss_id "TSS18242"; p_id "P18153";
chr6	hg19_knownGene	exon	75968496	75968702	.	-	.	gene_id "XLOC_019826"; transcript_id "5_00052284"; exon_number "2"; gene_name "uc003phx.2"; oId "uc003phx.2"; nearest_ref "uc003phx.2"; class_code "="; tss_id "TSS18242"; p_id "P18153";
chr6	hg19_knownGene	exon	75969063	75969206	.	-	.	gene_id "XLOC_019826"; transcript_id "5_00052284"; exon_number "3"; gene_name "uc003phx.2"; oId "uc003phx.2"; nearest_ref "uc003phx.2"; class_code "="; tss_id "TSS18242"; p_id "P18153";
chr6	hg19_knownGene	exon	75970540	75970627	.	-	.	gene_id "XLOC_019826"; transcript_id "5_00052284"; exon_number "4"; gene_name "uc003phx.2"; oId "uc003phx.2"; nearest_ref "uc003phx.2"; class_code "="; tss_id "TSS18242"; p_id "P18153";
chr6	hg19_knownGene	exon	75974947	75975054	.	-	.	gene_id "XLOC_019826"; transcript_id "5_00052284"; exon_number "5"; gene_name "uc003phx.2"; oId "uc003phx.2"; nearest_ref "uc003phx.2"; class_code "="; tss_id "TSS18242"; p_id "P18153";
chr6	hg19_knownGene	exon	75994118	75994632	.	-	.	gene_id "XLOC_019826"; transcript_id "5_00052284"; exon_number "6"; gene_name "uc003phx.2"; oId "uc003phx.2"; nearest_ref "uc003phx.2"; class_code "="; tss_id "TSS18242"; p_id "P18153";
chr6	hg19_knownGene	exon	75962638	75966011	.	-	.	gene_id "XLOC_019826"; transcript_id "5_00052283"; exon_number "1"; gene_name "uc003phw.2"; oId "uc003phw.2"; nearest_ref "uc003phw.2"; class_code "="; tss_id "TSS18242"; p_id "P18152";
chr6	hg19_knownGene	exon	75968496	75968702	.	-	.	gene_id "XLOC_019826"; transcript_id "5_00052283"; exon_number "2"; gene_name "uc003phw.2"; oId "uc003phw.2"; nearest_ref "uc003phw.2"; class_code "="; tss_id "TSS18242"; p_id "P18152";
chr6	hg19_knownGene	exon	75969063	75969206	.	-	.	gene_id "XLOC_019826"; transcript_id "5_00052283"; exon_number "3"; gene_name "uc003phw.2"; oId "uc003phw.2"; nearest_ref "uc003phw.2"; class_code "="; tss_id "TSS18242"; p_id "P18152";
chr6	hg19_knownGene	exon	75970540	75970627	.	-	.	gene_id "XLOC_019826"; transcript_id "5_00052283"; exon_number "4"; gene_name "uc003phw.2"; oId "uc003phw.2"; nearest_ref "uc003phw.2"; class_code "="; tss_id "TSS18242"; p_id "P18152";
chr6	hg19_knownGene	exon	75974947	75975054	.	-	.	gene_id "XLOC_019826"; transcript_id "5_00052283"; exon_number "5"; gene_name "uc003phw.2"; oId "uc003phw.2"; nearest_ref "uc003phw.2"; class_code "="; tss_id "TSS18242"; p_id "P18152";
chr6	hg19_knownGene	exon	75977357	75977464	.	-	.	gene_id "XLOC_019826"; transcript_id "5_00052283"; exon_number "6"; gene_name "uc003phw.2"; oId "uc003phw.2"; nearest_ref "uc003phw.2"; class_code "="; tss_id "TSS18242"; p_id "P18152";
chr6	hg19_knownGene	exon	75994118	75994632	.	-	.	gene_id "XLOC_019826"; transcript_id "5_00052283"; exon_number "7"; gene_name "uc003phw.2"; oId "uc003phw.2"; nearest_ref "uc003phw.2"; class_code "="; tss_id "TSS18242"; p_id "P18152";
chr6	hg19_knownGene	exon	76004607	76005666	.	-	.	gene_id "XLOC_019827"; transcript_id "5_00052285"; exon_number "1"; gene_name "uc003phy.1"; oId "uc003phy.1"; nearest_ref "uc003phy.1"; class_code "="; tss_id "TSS18244"; p_id "P18156";
chr6	hg19_knownGene	exon	76018556	76018613	.	-	.	gene_id "XLOC_019827"; transcript_id "5_00052285"; exon_number "2"; gene_name "uc003phy.1"; oId "uc003phy.1"; nearest_ref "uc003phy.1"; class_code "="; tss_id "TSS18244"; p_id "P18156";
chr6	hg19_knownGene	exon	76022113	76024918	.	-	.	gene_id "XLOC_019827"; transcript_id "5_00052285"; exon_number "3"; gene_name "uc003phy.1"; oId "uc003phy.1"; nearest_ref "uc003phy.1"; class_code "="; tss_id "TSS18244"; p_id "P18156";
chr6	hg19_knownGene	exon	76063255	76063433	.	-	.	gene_id "XLOC_019827"; transcript_id "5_00052285"; exon_number "4"; gene_name "uc003phy.1"; oId "uc003phy.1"; nearest_ref "uc003phy.1"; class_code "="; tss_id "TSS18244"; p_id "P18156";
chr6	hg19_knownGene	exon	76072460	76072633	.	-	.	gene_id "XLOC_019827"; transcript_id "5_00052285"; exon_number "5"; gene_name "uc003phy.1"; oId "uc003phy.1"; nearest_ref "uc003phy.1"; class_code "="; tss_id "TSS18244"; p_id "P18156";
chr6	hg19_knownGene	exon	76124413	76124694	.	-	.	gene_id "XLOC_019827"; transcript_id "5_00052285"; exon_number "6"; gene_name "uc003phy.1"; oId "uc003phy.1"; nearest_ref "uc003phy.1"; class_code "="; tss_id "TSS18244"; p_id "P18156";
chr6	hg19_knownGene	exon	76203130	76203496	.	-	.	gene_id "XLOC_019827"; transcript_id "5_00052285"; exon_number "7"; gene_name "uc003phy.1"; oId "uc003phy.1"; nearest_ref "uc003phy.1"; class_code "="; tss_id "TSS18244"; p_id "P18156";
chr6	hg19_knownGene	exon	76017802	76018613	.	-	.	gene_id "XLOC_019827"; transcript_id "5_00052286"; exon_number "1"; gene_name "uc003phz.2"; oId "uc003phz.2"; nearest_ref "uc003phz.2"; class_code "="; tss_id "TSS18245"; p_id "P18155";
chr6	hg19_knownGene	exon	76022113	76024918	.	-	.	gene_id "XLOC_019827"; transcript_id "5_00052286"; exon_number "2"; gene_name "uc003phz.2"; oId "uc003phz.2"; nearest_ref "uc003phz.2"; class_code "="; tss_id "TSS18245"; p_id "P18155";
chr6	hg19_knownGene	exon	76063255	76063433	.	-	.	gene_id "XLOC_019827"; transcript_id "5_00052286"; exon_number "3"; gene_name "uc003phz.2"; oId "uc003phz.2"; nearest_ref "uc003phz.2"; class_code "="; tss_id "TSS18245"; p_id "P18155";
chr6	hg19_knownGene	exon	76072460	76072719	.	-	.	gene_id "XLOC_019827"; transcript_id "5_00052286"; exon_number "4"; gene_name "uc003phz.2"; oId "uc003phz.2"; nearest_ref "uc003phz.2"; class_code "="; tss_id "TSS18245"; p_id "P18155";
chr6	hg19_knownGene	exon	76017802	76018613	.	-	.	gene_id "XLOC_019827"; transcript_id "5_00052288"; exon_number "1"; gene_name "uc010kbe.2"; oId "uc010kbe.2"; nearest_ref "uc010kbe.2"; class_code "="; tss_id "TSS18244"; p_id "P18159";
chr6	hg19_knownGene	exon	76022113	76024918	.	-	.	gene_id "XLOC_019827"; transcript_id "5_00052288"; exon_number "2"; gene_name "uc010kbe.2"; oId "uc010kbe.2"; nearest_ref "uc010kbe.2"; class_code "="; tss_id "TSS18244"; p_id "P18159";
chr6	hg19_knownGene	exon	76063255	76063433	.	-	.	gene_id "XLOC_019827"; transcript_id "5_00052288"; exon_number "3"; gene_name "uc010kbe.2"; oId "uc010kbe.2"; nearest_ref "uc010kbe.2"; class_code "="; tss_id "TSS18244"; p_id "P18159";
chr6	hg19_knownGene	exon	76072460	76072633	.	-	.	gene_id "XLOC_019827"; transcript_id "5_00052288"; exon_number "4"; gene_name "uc010kbe.2"; oId "uc010kbe.2"; nearest_ref "uc010kbe.2"; class_code "="; tss_id "TSS18244"; p_id "P18159";
chr6	hg19_knownGene	exon	76124413	76124694	.	-	.	gene_id "XLOC_019827"; transcript_id "5_00052288"; exon_number "5"; gene_name "uc010kbe.2"; oId "uc010kbe.2"; nearest_ref "uc010kbe.2"; class_code "="; tss_id "TSS18244"; p_id "P18159";
chr6	hg19_knownGene	exon	76163698	76163863	.	-	.	gene_id "XLOC_019827"; transcript_id "5_00052288"; exon_number "6"; gene_name "uc010kbe.2"; oId "uc010kbe.2"; nearest_ref "uc010kbe.2"; class_code "="; tss_id "TSS18244"; p_id "P18159";
chr6	hg19_knownGene	exon	76203130	76203496	.	-	.	gene_id "XLOC_019827"; transcript_id "5_00052288"; exon_number "7"; gene_name "uc010kbe.2"; oId "uc010kbe.2"; nearest_ref "uc010kbe.2"; class_code "="; tss_id "TSS18244"; p_id "P18159";
chr6	hg19_knownGene	exon	76017802	76018613	.	-	.	gene_id "XLOC_019827"; transcript_id "5_00052287"; exon_number "1"; gene_name "uc003pia.2"; oId "uc003pia.2"; nearest_ref "uc003pia.2"; class_code "="; tss_id "TSS18244"; p_id "P18158";
chr6	hg19_knownGene	exon	76022113	76024918	.	-	.	gene_id "XLOC_019827"; transcript_id "5_00052287"; exon_number "2"; gene_name "uc003pia.2"; oId "uc003pia.2"; nearest_ref "uc003pia.2"; class_code "="; tss_id "TSS18244"; p_id "P18158";
chr6	hg19_knownGene	exon	76063255	76063433	.	-	.	gene_id "XLOC_019827"; transcript_id "5_00052287"; exon_number "3"; gene_name "uc003pia.2"; oId "uc003pia.2"; nearest_ref "uc003pia.2"; class_code "="; tss_id "TSS18244"; p_id "P18158";
chr6	hg19_knownGene	exon	76072460	76072633	.	-	.	gene_id "XLOC_019827"; transcript_id "5_00052287"; exon_number "4"; gene_name "uc003pia.2"; oId "uc003pia.2"; nearest_ref "uc003pia.2"; class_code "="; tss_id "TSS18244"; p_id "P18158";
chr6	hg19_knownGene	exon	76124413	76124694	.	-	.	gene_id "XLOC_019827"; transcript_id "5_00052287"; exon_number "5"; gene_name "uc003pia.2"; oId "uc003pia.2"; nearest_ref "uc003pia.2"; class_code "="; tss_id "TSS18244"; p_id "P18158";
chr6	hg19_knownGene	exon	76203130	76203496	.	-	.	gene_id "XLOC_019827"; transcript_id "5_00052287"; exon_number "6"; gene_name "uc003pia.2"; oId "uc003pia.2"; nearest_ref "uc003pia.2"; class_code "="; tss_id "TSS18244"; p_id "P18158";
chr6	hg19_knownGene	exon	76022113	76024918	.	-	.	gene_id "XLOC_019827"; transcript_id "5_00052289"; exon_number "1"; gene_name "uc003pib.1"; oId "uc003pib.1"; nearest_ref "uc003pib.1"; class_code "="; tss_id "TSS18246"; p_id "P18157";
chr6	hg19_knownGene	exon	76044359	76044506	.	-	.	gene_id "XLOC_019827"; transcript_id "5_00052289"; exon_number "2"; gene_name "uc003pib.1"; oId "uc003pib.1"; nearest_ref "uc003pib.1"; class_code "="; tss_id "TSS18246"; p_id "P18157";
chr6	hg19_knownGene	exon	76631062	76631883	.	-	.	gene_id "XLOC_019828"; transcript_id "5_00052290"; exon_number "1"; gene_name "uc003pik.1"; oId "uc003pik.1"; nearest_ref "uc003pik.1"; class_code "="; tss_id "TSS18247"; p_id "P18160";
chr6	hg19_knownGene	exon	76633351	76633423	.	-	.	gene_id "XLOC_019828"; transcript_id "5_00052290"; exon_number "2"; gene_name "uc003pik.1"; oId "uc003pik.1"; nearest_ref "uc003pik.1"; class_code "="; tss_id "TSS18247"; p_id "P18160";
chr6	hg19_knownGene	exon	76640670	76640868	.	-	.	gene_id "XLOC_019828"; transcript_id "5_00052290"; exon_number "3"; gene_name "uc003pik.1"; oId "uc003pik.1"; nearest_ref "uc003pik.1"; class_code "="; tss_id "TSS18247"; p_id "P18160";
chr6	hg19_knownGene	exon	76657031	76657250	.	-	.	gene_id "XLOC_019828"; transcript_id "5_00052290"; exon_number "4"; gene_name "uc003pik.1"; oId "uc003pik.1"; nearest_ref "uc003pik.1"; class_code "="; tss_id "TSS18247"; p_id "P18160";
chr6	hg19_knownGene	exon	76660279	76660811	.	-	.	gene_id "XLOC_019828"; transcript_id "5_00052290"; exon_number "5"; gene_name "uc003pik.1"; oId "uc003pik.1"; nearest_ref "uc003pik.1"; class_code "="; tss_id "TSS18247"; p_id "P18160";
chr6	hg19_knownGene	exon	76712635	76712713	.	-	.	gene_id "XLOC_019828"; transcript_id "5_00052290"; exon_number "6"; gene_name "uc003pik.1"; oId "uc003pik.1"; nearest_ref "uc003pik.1"; class_code "="; tss_id "TSS18247"; p_id "P18160";
chr6	hg19_knownGene	exon	76713591	76713667	.	-	.	gene_id "XLOC_019828"; transcript_id "5_00052290"; exon_number "7"; gene_name "uc003pik.1"; oId "uc003pik.1"; nearest_ref "uc003pik.1"; class_code "="; tss_id "TSS18247"; p_id "P18160";
chr6	hg19_knownGene	exon	76715004	76715251	.	-	.	gene_id "XLOC_019828"; transcript_id "5_00052290"; exon_number "8"; gene_name "uc003pik.1"; oId "uc003pik.1"; nearest_ref "uc003pik.1"; class_code "="; tss_id "TSS18247"; p_id "P18160";
chr6	hg19_knownGene	exon	76717197	76717217	.	-	.	gene_id "XLOC_019828"; transcript_id "5_00052290"; exon_number "9"; gene_name "uc003pik.1"; oId "uc003pik.1"; nearest_ref "uc003pik.1"; class_code "="; tss_id "TSS18247"; p_id "P18160";
chr6	hg19_knownGene	exon	76720883	76720941	.	-	.	gene_id "XLOC_019828"; transcript_id "5_00052290"; exon_number "10"; gene_name "uc003pik.1"; oId "uc003pik.1"; nearest_ref "uc003pik.1"; class_code "="; tss_id "TSS18247"; p_id "P18160";
chr6	hg19_knownGene	exon	76728435	76728575	.	-	.	gene_id "XLOC_019828"; transcript_id "5_00052290"; exon_number "11"; gene_name "uc003pik.1"; oId "uc003pik.1"; nearest_ref "uc003pik.1"; class_code "="; tss_id "TSS18247"; p_id "P18160";
chr6	hg19_knownGene	exon	76731833	76731936	.	-	.	gene_id "XLOC_019828"; transcript_id "5_00052290"; exon_number "12"; gene_name "uc003pik.1"; oId "uc003pik.1"; nearest_ref "uc003pik.1"; class_code "="; tss_id "TSS18247"; p_id "P18160";
chr6	hg19_knownGene	exon	76734911	76734975	.	-	.	gene_id "XLOC_019828"; transcript_id "5_00052290"; exon_number "13"; gene_name "uc003pik.1"; oId "uc003pik.1"; nearest_ref "uc003pik.1"; class_code "="; tss_id "TSS18247"; p_id "P18160";
chr6	hg19_knownGene	exon	76744032	76744060	.	-	.	gene_id "XLOC_019828"; transcript_id "5_00052290"; exon_number "14"; gene_name "uc003pik.1"; oId "uc003pik.1"; nearest_ref "uc003pik.1"; class_code "="; tss_id "TSS18247"; p_id "P18160";
chr6	hg19_knownGene	exon	76744338	76744504	.	-	.	gene_id "XLOC_019828"; transcript_id "5_00052290"; exon_number "15"; gene_name "uc003pik.1"; oId "uc003pik.1"; nearest_ref "uc003pik.1"; class_code "="; tss_id "TSS18247"; p_id "P18160";
chr6	hg19_knownGene	exon	76751610	76751843	.	-	.	gene_id "XLOC_019828"; transcript_id "5_00052290"; exon_number "16"; gene_name "uc003pik.1"; oId "uc003pik.1"; nearest_ref "uc003pik.1"; class_code "="; tss_id "TSS18247"; p_id "P18160";
chr6	hg19_knownGene	exon	76782139	76782335	.	-	.	gene_id "XLOC_019828"; transcript_id "5_00052290"; exon_number "17"; gene_name "uc003pik.1"; oId "uc003pik.1"; nearest_ref "uc003pik.1"; class_code "="; tss_id "TSS18247"; p_id "P18160";
chr6	Cufflinks	exon	78171948	78173120	.	-	.	gene_id "XLOC_019829"; transcript_id "5_00052291"; exon_number "1"; gene_name "uc003pil.1"; oId "uc003pil.1"; nearest_ref "uc003pil.1"; class_code "c";
chr6	Cufflinks	exon	79559217	79559426	.	-	.	gene_id "XLOC_019830"; transcript_id "5_00054188"; exon_number "1"; oId "SC4.27444.1"; class_code "u";
chr6	hg19_knownGene	exon	79644137	79651047	.	-	.	gene_id "XLOC_019831"; transcript_id "5_00052292"; exon_number "1"; gene_name "uc003pio.3"; oId "uc003pio.3"; nearest_ref "uc003pio.3"; class_code "="; tss_id "TSS18248"; p_id "P18164";
chr6	hg19_knownGene	exon	79655017	79655214	.	-	.	gene_id "XLOC_019831"; transcript_id "5_00052292"; exon_number "2"; gene_name "uc003pio.3"; oId "uc003pio.3"; nearest_ref "uc003pio.3"; class_code "="; tss_id "TSS18248"; p_id "P18164";
chr6	hg19_knownGene	exon	79655718	79655977	.	-	.	gene_id "XLOC_019831"; transcript_id "5_00052292"; exon_number "3"; gene_name "uc003pio.3"; oId "uc003pio.3"; nearest_ref "uc003pio.3"; class_code "="; tss_id "TSS18248"; p_id "P18164";
chr6	hg19_knownGene	exon	79656428	79656591	.	-	.	gene_id "XLOC_019831"; transcript_id "5_00052292"; exon_number "4"; gene_name "uc003pio.3"; oId "uc003pio.3"; nearest_ref "uc003pio.3"; class_code "="; tss_id "TSS18248"; p_id "P18164";
chr6	hg19_knownGene	exon	79657340	79657492	.	-	.	gene_id "XLOC_019831"; transcript_id "5_00052292"; exon_number "5"; gene_name "uc003pio.3"; oId "uc003pio.3"; nearest_ref "uc003pio.3"; class_code "="; tss_id "TSS18248"; p_id "P18164";
chr6	hg19_knownGene	exon	79664531	79664680	.	-	.	gene_id "XLOC_019831"; transcript_id "5_00052292"; exon_number "6"; gene_name "uc003pio.3"; oId "uc003pio.3"; nearest_ref "uc003pio.3"; class_code "="; tss_id "TSS18248"; p_id "P18164";
chr6	hg19_knownGene	exon	79664949	79664999	.	-	.	gene_id "XLOC_019831"; transcript_id "5_00052292"; exon_number "7"; gene_name "uc003pio.3"; oId "uc003pio.3"; nearest_ref "uc003pio.3"; class_code "="; tss_id "TSS18248"; p_id "P18164";
chr6	hg19_knownGene	exon	79665330	79665399	.	-	.	gene_id "XLOC_019831"; transcript_id "5_00052292"; exon_number "8"; gene_name "uc003pio.3"; oId "uc003pio.3"; nearest_ref "uc003pio.3"; class_code "="; tss_id "TSS18248"; p_id "P18164";
chr6	hg19_knownGene	exon	79668192	79668317	.	-	.	gene_id "XLOC_019831"; transcript_id "5_00052292"; exon_number "9"; gene_name "uc003pio.3"; oId "uc003pio.3"; nearest_ref "uc003pio.3"; class_code "="; tss_id "TSS18248"; p_id "P18164";
chr6	hg19_knownGene	exon	79671407	79671527	.	-	.	gene_id "XLOC_019831"; transcript_id "5_00052292"; exon_number "10"; gene_name "uc003pio.3"; oId "uc003pio.3"; nearest_ref "uc003pio.3"; class_code "="; tss_id "TSS18248"; p_id "P18164";
chr6	hg19_knownGene	exon	79672814	79672969	.	-	.	gene_id "XLOC_019831"; transcript_id "5_00052292"; exon_number "11"; gene_name "uc003pio.3"; oId "uc003pio.3"; nearest_ref "uc003pio.3"; class_code "="; tss_id "TSS18248"; p_id "P18164";
chr6	hg19_knownGene	exon	79675420	79675481	.	-	.	gene_id "XLOC_019831"; transcript_id "5_00052292"; exon_number "12"; gene_name "uc003pio.3"; oId "uc003pio.3"; nearest_ref "uc003pio.3"; class_code "="; tss_id "TSS18248"; p_id "P18164";
chr6	hg19_knownGene	exon	79675662	79675834	.	-	.	gene_id "XLOC_019831"; transcript_id "5_00052292"; exon_number "13"; gene_name "uc003pio.3"; oId "uc003pio.3"; nearest_ref "uc003pio.3"; class_code "="; tss_id "TSS18248"; p_id "P18164";
chr6	hg19_knownGene	exon	79644137	79651047	.	-	.	gene_id "XLOC_019831"; transcript_id "5_00054988"; exon_number "1"; gene_name "uc003piq.2"; oId "uc003piq.2"; nearest_ref "uc003piq.2"; class_code "="; tss_id "TSS18249"; p_id "P18163";
chr6	hg19_knownGene	exon	79655017	79655214	.	-	.	gene_id "XLOC_019831"; transcript_id "5_00054988"; exon_number "2"; gene_name "uc003piq.2"; oId "uc003piq.2"; nearest_ref "uc003piq.2"; class_code "="; tss_id "TSS18249"; p_id "P18163";
chr6	hg19_knownGene	exon	79655718	79655977	.	-	.	gene_id "XLOC_019831"; transcript_id "5_00054988"; exon_number "3"; gene_name "uc003piq.2"; oId "uc003piq.2"; nearest_ref "uc003piq.2"; class_code "="; tss_id "TSS18249"; p_id "P18163";
chr6	hg19_knownGene	exon	79656428	79656591	.	-	.	gene_id "XLOC_019831"; transcript_id "5_00054988"; exon_number "4"; gene_name "uc003piq.2"; oId "uc003piq.2"; nearest_ref "uc003piq.2"; class_code "="; tss_id "TSS18249"; p_id "P18163";
chr6	hg19_knownGene	exon	79657340	79657492	.	-	.	gene_id "XLOC_019831"; transcript_id "5_00054988"; exon_number "5"; gene_name "uc003piq.2"; oId "uc003piq.2"; nearest_ref "uc003piq.2"; class_code "="; tss_id "TSS18249"; p_id "P18163";
chr6	hg19_knownGene	exon	79664531	79664680	.	-	.	gene_id "XLOC_019831"; transcript_id "5_00054988"; exon_number "6"; gene_name "uc003piq.2"; oId "uc003piq.2"; nearest_ref "uc003piq.2"; class_code "="; tss_id "TSS18249"; p_id "P18163";
chr6	hg19_knownGene	exon	79664949	79664999	.	-	.	gene_id "XLOC_019831"; transcript_id "5_00054988"; exon_number "7"; gene_name "uc003piq.2"; oId "uc003piq.2"; nearest_ref "uc003piq.2"; class_code "="; tss_id "TSS18249"; p_id "P18163";
chr6	hg19_knownGene	exon	79665330	79665399	.	-	.	gene_id "XLOC_019831"; transcript_id "5_00054988"; exon_number "8"; gene_name "uc003piq.2"; oId "uc003piq.2"; nearest_ref "uc003piq.2"; class_code "="; tss_id "TSS18249"; p_id "P18163";
chr6	hg19_knownGene	exon	79668192	79668317	.	-	.	gene_id "XLOC_019831"; transcript_id "5_00054988"; exon_number "9"; gene_name "uc003piq.2"; oId "uc003piq.2"; nearest_ref "uc003piq.2"; class_code "="; tss_id "TSS18249"; p_id "P18163";
chr6	hg19_knownGene	exon	79671407	79671527	.	-	.	gene_id "XLOC_019831"; transcript_id "5_00054988"; exon_number "10"; gene_name "uc003piq.2"; oId "uc003piq.2"; nearest_ref "uc003piq.2"; class_code "="; tss_id "TSS18249"; p_id "P18163";
chr6	hg19_knownGene	exon	79672814	79672969	.	-	.	gene_id "XLOC_019831"; transcript_id "5_00054988"; exon_number "11"; gene_name "uc003piq.2"; oId "uc003piq.2"; nearest_ref "uc003piq.2"; class_code "="; tss_id "TSS18249"; p_id "P18163";
chr6	hg19_knownGene	exon	79675420	79675481	.	-	.	gene_id "XLOC_019831"; transcript_id "5_00054988"; exon_number "12"; gene_name "uc003piq.2"; oId "uc003piq.2"; nearest_ref "uc003piq.2"; class_code "="; tss_id "TSS18249"; p_id "P18163";
chr6	hg19_knownGene	exon	79675662	79675773	.	-	.	gene_id "XLOC_019831"; transcript_id "5_00054988"; exon_number "13"; gene_name "uc003piq.2"; oId "uc003piq.2"; nearest_ref "uc003piq.2"; class_code "="; tss_id "TSS18249"; p_id "P18163";
chr6	hg19_knownGene	exon	79679552	79679634	.	-	.	gene_id "XLOC_019831"; transcript_id "5_00054988"; exon_number "14"; gene_name "uc003piq.2"; oId "uc003piq.2"; nearest_ref "uc003piq.2"; class_code "="; tss_id "TSS18249"; p_id "P18163";
chr6	hg19_knownGene	exon	79679766	79679890	.	-	.	gene_id "XLOC_019831"; transcript_id "5_00054988"; exon_number "15"; gene_name "uc003piq.2"; oId "uc003piq.2"; nearest_ref "uc003piq.2"; class_code "="; tss_id "TSS18249"; p_id "P18163";
chr6	hg19_knownGene	exon	79680498	79680586	.	-	.	gene_id "XLOC_019831"; transcript_id "5_00054988"; exon_number "16"; gene_name "uc003piq.2"; oId "uc003piq.2"; nearest_ref "uc003piq.2"; class_code "="; tss_id "TSS18249"; p_id "P18163";
chr6	hg19_knownGene	exon	79688309	79688428	.	-	.	gene_id "XLOC_019831"; transcript_id "5_00054988"; exon_number "17"; gene_name "uc003piq.2"; oId "uc003piq.2"; nearest_ref "uc003piq.2"; class_code "="; tss_id "TSS18249"; p_id "P18163";
chr6	hg19_knownGene	exon	79692603	79692834	.	-	.	gene_id "XLOC_019831"; transcript_id "5_00054988"; exon_number "18"; gene_name "uc003piq.2"; oId "uc003piq.2"; nearest_ref "uc003piq.2"; class_code "="; tss_id "TSS18249"; p_id "P18163";
chr6	hg19_knownGene	exon	79644137	79651047	.	-	.	gene_id "XLOC_019831"; transcript_id "5_00052294"; exon_number "1"; gene_name "uc011dyp.1"; oId "uc011dyp.1"; nearest_ref "uc011dyp.1"; class_code "="; tss_id "TSS18250"; p_id "P18162";
chr6	hg19_knownGene	exon	79655017	79655214	.	-	.	gene_id "XLOC_019831"; transcript_id "5_00052294"; exon_number "2"; gene_name "uc011dyp.1"; oId "uc011dyp.1"; nearest_ref "uc011dyp.1"; class_code "="; tss_id "TSS18250"; p_id "P18162";
chr6	hg19_knownGene	exon	79655718	79655977	.	-	.	gene_id "XLOC_019831"; transcript_id "5_00052294"; exon_number "3"; gene_name "uc011dyp.1"; oId "uc011dyp.1"; nearest_ref "uc011dyp.1"; class_code "="; tss_id "TSS18250"; p_id "P18162";
chr6	hg19_knownGene	exon	79656428	79656591	.	-	.	gene_id "XLOC_019831"; transcript_id "5_00052294"; exon_number "4"; gene_name "uc011dyp.1"; oId "uc011dyp.1"; nearest_ref "uc011dyp.1"; class_code "="; tss_id "TSS18250"; p_id "P18162";
chr6	hg19_knownGene	exon	79657340	79657492	.	-	.	gene_id "XLOC_019831"; transcript_id "5_00052294"; exon_number "5"; gene_name "uc011dyp.1"; oId "uc011dyp.1"; nearest_ref "uc011dyp.1"; class_code "="; tss_id "TSS18250"; p_id "P18162";
chr6	hg19_knownGene	exon	79664531	79664680	.	-	.	gene_id "XLOC_019831"; transcript_id "5_00052294"; exon_number "6"; gene_name "uc011dyp.1"; oId "uc011dyp.1"; nearest_ref "uc011dyp.1"; class_code "="; tss_id "TSS18250"; p_id "P18162";
chr6	hg19_knownGene	exon	79664949	79664999	.	-	.	gene_id "XLOC_019831"; transcript_id "5_00052294"; exon_number "7"; gene_name "uc011dyp.1"; oId "uc011dyp.1"; nearest_ref "uc011dyp.1"; class_code "="; tss_id "TSS18250"; p_id "P18162";
chr6	hg19_knownGene	exon	79665330	79665399	.	-	.	gene_id "XLOC_019831"; transcript_id "5_00052294"; exon_number "8"; gene_name "uc011dyp.1"; oId "uc011dyp.1"; nearest_ref "uc011dyp.1"; class_code "="; tss_id "TSS18250"; p_id "P18162";
chr6	hg19_knownGene	exon	79668192	79668317	.	-	.	gene_id "XLOC_019831"; transcript_id "5_00052294"; exon_number "9"; gene_name "uc011dyp.1"; oId "uc011dyp.1"; nearest_ref "uc011dyp.1"; class_code "="; tss_id "TSS18250"; p_id "P18162";
chr6	hg19_knownGene	exon	79671407	79671527	.	-	.	gene_id "XLOC_019831"; transcript_id "5_00052294"; exon_number "10"; gene_name "uc011dyp.1"; oId "uc011dyp.1"; nearest_ref "uc011dyp.1"; class_code "="; tss_id "TSS18250"; p_id "P18162";
chr6	hg19_knownGene	exon	79672814	79672969	.	-	.	gene_id "XLOC_019831"; transcript_id "5_00052294"; exon_number "11"; gene_name "uc011dyp.1"; oId "uc011dyp.1"; nearest_ref "uc011dyp.1"; class_code "="; tss_id "TSS18250"; p_id "P18162";
chr6	hg19_knownGene	exon	79675420	79675481	.	-	.	gene_id "XLOC_019831"; transcript_id "5_00052294"; exon_number "12"; gene_name "uc011dyp.1"; oId "uc011dyp.1"; nearest_ref "uc011dyp.1"; class_code "="; tss_id "TSS18250"; p_id "P18162";
chr6	hg19_knownGene	exon	79675662	79675773	.	-	.	gene_id "XLOC_019831"; transcript_id "5_00052294"; exon_number "13"; gene_name "uc011dyp.1"; oId "uc011dyp.1"; nearest_ref "uc011dyp.1"; class_code "="; tss_id "TSS18250"; p_id "P18162";
chr6	hg19_knownGene	exon	79679552	79679634	.	-	.	gene_id "XLOC_019831"; transcript_id "5_00052294"; exon_number "14"; gene_name "uc011dyp.1"; oId "uc011dyp.1"; nearest_ref "uc011dyp.1"; class_code "="; tss_id "TSS18250"; p_id "P18162";
chr6	hg19_knownGene	exon	79679766	79679890	.	-	.	gene_id "XLOC_019831"; transcript_id "5_00052294"; exon_number "15"; gene_name "uc011dyp.1"; oId "uc011dyp.1"; nearest_ref "uc011dyp.1"; class_code "="; tss_id "TSS18250"; p_id "P18162";
chr6	hg19_knownGene	exon	79680498	79680605	.	-	.	gene_id "XLOC_019831"; transcript_id "5_00052294"; exon_number "16"; gene_name "uc011dyp.1"; oId "uc011dyp.1"; nearest_ref "uc011dyp.1"; class_code "="; tss_id "TSS18250"; p_id "P18162";
chr6	hg19_knownGene	exon	79688309	79688428	.	-	.	gene_id "XLOC_019831"; transcript_id "5_00052294"; exon_number "17"; gene_name "uc011dyp.1"; oId "uc011dyp.1"; nearest_ref "uc011dyp.1"; class_code "="; tss_id "TSS18250"; p_id "P18162";
chr6	hg19_knownGene	exon	79692603	79692834	.	-	.	gene_id "XLOC_019831"; transcript_id "5_00052294"; exon_number "18"; gene_name "uc011dyp.1"; oId "uc011dyp.1"; nearest_ref "uc011dyp.1"; class_code "="; tss_id "TSS18250"; p_id "P18162";
chr6	hg19_knownGene	exon	79695069	79695145	.	-	.	gene_id "XLOC_019831"; transcript_id "5_00052294"; exon_number "19"; gene_name "uc011dyp.1"; oId "uc011dyp.1"; nearest_ref "uc011dyp.1"; class_code "="; tss_id "TSS18250"; p_id "P18162";
chr6	hg19_knownGene	exon	79697926	79698066	.	-	.	gene_id "XLOC_019831"; transcript_id "5_00052294"; exon_number "20"; gene_name "uc011dyp.1"; oId "uc011dyp.1"; nearest_ref "uc011dyp.1"; class_code "="; tss_id "TSS18250"; p_id "P18162";
chr6	hg19_knownGene	exon	79700585	79700699	.	-	.	gene_id "XLOC_019831"; transcript_id "5_00052294"; exon_number "21"; gene_name "uc011dyp.1"; oId "uc011dyp.1"; nearest_ref "uc011dyp.1"; class_code "="; tss_id "TSS18250"; p_id "P18162";
chr6	hg19_knownGene	exon	79707131	79707314	.	-	.	gene_id "XLOC_019831"; transcript_id "5_00052294"; exon_number "22"; gene_name "uc011dyp.1"; oId "uc011dyp.1"; nearest_ref "uc011dyp.1"; class_code "="; tss_id "TSS18250"; p_id "P18162";
chr6	hg19_knownGene	exon	79707971	79708108	.	-	.	gene_id "XLOC_019831"; transcript_id "5_00052294"; exon_number "23"; gene_name "uc011dyp.1"; oId "uc011dyp.1"; nearest_ref "uc011dyp.1"; class_code "="; tss_id "TSS18250"; p_id "P18162";
chr6	hg19_knownGene	exon	79711616	79711841	.	-	.	gene_id "XLOC_019831"; transcript_id "5_00052294"; exon_number "24"; gene_name "uc011dyp.1"; oId "uc011dyp.1"; nearest_ref "uc011dyp.1"; class_code "="; tss_id "TSS18250"; p_id "P18162";
chr6	hg19_knownGene	exon	79713447	79713575	.	-	.	gene_id "XLOC_019831"; transcript_id "5_00052294"; exon_number "25"; gene_name "uc011dyp.1"; oId "uc011dyp.1"; nearest_ref "uc011dyp.1"; class_code "="; tss_id "TSS18250"; p_id "P18162";
chr6	hg19_knownGene	exon	79724799	79724933	.	-	.	gene_id "XLOC_019831"; transcript_id "5_00052294"; exon_number "26"; gene_name "uc011dyp.1"; oId "uc011dyp.1"; nearest_ref "uc011dyp.1"; class_code "="; tss_id "TSS18250"; p_id "P18162";
chr6	hg19_knownGene	exon	79725347	79725500	.	-	.	gene_id "XLOC_019831"; transcript_id "5_00052294"; exon_number "27"; gene_name "uc011dyp.1"; oId "uc011dyp.1"; nearest_ref "uc011dyp.1"; class_code "="; tss_id "TSS18250"; p_id "P18162";
chr6	hg19_knownGene	exon	79726261	79726359	.	-	.	gene_id "XLOC_019831"; transcript_id "5_00052294"; exon_number "28"; gene_name "uc011dyp.1"; oId "uc011dyp.1"; nearest_ref "uc011dyp.1"; class_code "="; tss_id "TSS18250"; p_id "P18162";
chr6	hg19_knownGene	exon	79727063	79727103	.	-	.	gene_id "XLOC_019831"; transcript_id "5_00052294"; exon_number "29"; gene_name "uc011dyp.1"; oId "uc011dyp.1"; nearest_ref "uc011dyp.1"; class_code "="; tss_id "TSS18250"; p_id "P18162";
chr6	hg19_knownGene	exon	79727200	79727300	.	-	.	gene_id "XLOC_019831"; transcript_id "5_00052294"; exon_number "30"; gene_name "uc011dyp.1"; oId "uc011dyp.1"; nearest_ref "uc011dyp.1"; class_code "="; tss_id "TSS18250"; p_id "P18162";
chr6	hg19_knownGene	exon	79728806	79728876	.	-	.	gene_id "XLOC_019831"; transcript_id "5_00052294"; exon_number "31"; gene_name "uc011dyp.1"; oId "uc011dyp.1"; nearest_ref "uc011dyp.1"; class_code "="; tss_id "TSS18250"; p_id "P18162";
chr6	hg19_knownGene	exon	79735236	79735336	.	-	.	gene_id "XLOC_019831"; transcript_id "5_00052294"; exon_number "32"; gene_name "uc011dyp.1"; oId "uc011dyp.1"; nearest_ref "uc011dyp.1"; class_code "="; tss_id "TSS18250"; p_id "P18162";
chr6	hg19_knownGene	exon	79735660	79735881	.	-	.	gene_id "XLOC_019831"; transcript_id "5_00052294"; exon_number "33"; gene_name "uc011dyp.1"; oId "uc011dyp.1"; nearest_ref "uc011dyp.1"; class_code "="; tss_id "TSS18250"; p_id "P18162";
chr6	hg19_knownGene	exon	79752560	79752720	.	-	.	gene_id "XLOC_019831"; transcript_id "5_00052294"; exon_number "34"; gene_name "uc011dyp.1"; oId "uc011dyp.1"; nearest_ref "uc011dyp.1"; class_code "="; tss_id "TSS18250"; p_id "P18162";
chr6	hg19_knownGene	exon	79770195	79770293	.	-	.	gene_id "XLOC_019831"; transcript_id "5_00052294"; exon_number "35"; gene_name "uc011dyp.1"; oId "uc011dyp.1"; nearest_ref "uc011dyp.1"; class_code "="; tss_id "TSS18250"; p_id "P18162";
chr6	hg19_knownGene	exon	79770385	79770535	.	-	.	gene_id "XLOC_019831"; transcript_id "5_00052294"; exon_number "36"; gene_name "uc011dyp.1"; oId "uc011dyp.1"; nearest_ref "uc011dyp.1"; class_code "="; tss_id "TSS18250"; p_id "P18162";
chr6	hg19_knownGene	exon	79787165	79787224	.	-	.	gene_id "XLOC_019831"; transcript_id "5_00052294"; exon_number "37"; gene_name "uc011dyp.1"; oId "uc011dyp.1"; nearest_ref "uc011dyp.1"; class_code "="; tss_id "TSS18250"; p_id "P18162";
chr6	hg19_knownGene	exon	79787417	79787446	.	-	.	gene_id "XLOC_019831"; transcript_id "5_00052294"; exon_number "38"; gene_name "uc011dyp.1"; oId "uc011dyp.1"; nearest_ref "uc011dyp.1"; class_code "="; tss_id "TSS18250"; p_id "P18162";
chr6	hg19_knownGene	exon	79787572	79787630	.	-	.	gene_id "XLOC_019831"; transcript_id "5_00052294"; exon_number "39"; gene_name "uc011dyp.1"; oId "uc011dyp.1"; nearest_ref "uc011dyp.1"; class_code "="; tss_id "TSS18250"; p_id "P18162";
chr6	hg19_knownGene	exon	79787746	79788011	.	-	.	gene_id "XLOC_019831"; transcript_id "5_00052294"; exon_number "40"; gene_name "uc011dyp.1"; oId "uc011dyp.1"; nearest_ref "uc011dyp.1"; class_code "="; tss_id "TSS18250"; p_id "P18162";
chr6	hg19_knownGene	exon	79644137	79651047	.	-	.	gene_id "XLOC_019831"; transcript_id "5_00052293"; exon_number "1"; gene_name "uc003pir.2"; oId "uc003pir.2"; nearest_ref "uc003pir.2"; class_code "="; tss_id "TSS18250"; p_id "P18161";
chr6	hg19_knownGene	exon	79655017	79655214	.	-	.	gene_id "XLOC_019831"; transcript_id "5_00052293"; exon_number "2"; gene_name "uc003pir.2"; oId "uc003pir.2"; nearest_ref "uc003pir.2"; class_code "="; tss_id "TSS18250"; p_id "P18161";
chr6	hg19_knownGene	exon	79655718	79655977	.	-	.	gene_id "XLOC_019831"; transcript_id "5_00052293"; exon_number "3"; gene_name "uc003pir.2"; oId "uc003pir.2"; nearest_ref "uc003pir.2"; class_code "="; tss_id "TSS18250"; p_id "P18161";
chr6	hg19_knownGene	exon	79656428	79656591	.	-	.	gene_id "XLOC_019831"; transcript_id "5_00052293"; exon_number "4"; gene_name "uc003pir.2"; oId "uc003pir.2"; nearest_ref "uc003pir.2"; class_code "="; tss_id "TSS18250"; p_id "P18161";
chr6	hg19_knownGene	exon	79657340	79657492	.	-	.	gene_id "XLOC_019831"; transcript_id "5_00052293"; exon_number "5"; gene_name "uc003pir.2"; oId "uc003pir.2"; nearest_ref "uc003pir.2"; class_code "="; tss_id "TSS18250"; p_id "P18161";
chr6	hg19_knownGene	exon	79664531	79664680	.	-	.	gene_id "XLOC_019831"; transcript_id "5_00052293"; exon_number "6"; gene_name "uc003pir.2"; oId "uc003pir.2"; nearest_ref "uc003pir.2"; class_code "="; tss_id "TSS18250"; p_id "P18161";
chr6	hg19_knownGene	exon	79664949	79664999	.	-	.	gene_id "XLOC_019831"; transcript_id "5_00052293"; exon_number "7"; gene_name "uc003pir.2"; oId "uc003pir.2"; nearest_ref "uc003pir.2"; class_code "="; tss_id "TSS18250"; p_id "P18161";
chr6	hg19_knownGene	exon	79665330	79665399	.	-	.	gene_id "XLOC_019831"; transcript_id "5_00052293"; exon_number "8"; gene_name "uc003pir.2"; oId "uc003pir.2"; nearest_ref "uc003pir.2"; class_code "="; tss_id "TSS18250"; p_id "P18161";
chr6	hg19_knownGene	exon	79668192	79668317	.	-	.	gene_id "XLOC_019831"; transcript_id "5_00052293"; exon_number "9"; gene_name "uc003pir.2"; oId "uc003pir.2"; nearest_ref "uc003pir.2"; class_code "="; tss_id "TSS18250"; p_id "P18161";
chr6	hg19_knownGene	exon	79671407	79671527	.	-	.	gene_id "XLOC_019831"; transcript_id "5_00052293"; exon_number "10"; gene_name "uc003pir.2"; oId "uc003pir.2"; nearest_ref "uc003pir.2"; class_code "="; tss_id "TSS18250"; p_id "P18161";
chr6	hg19_knownGene	exon	79672814	79672969	.	-	.	gene_id "XLOC_019831"; transcript_id "5_00052293"; exon_number "11"; gene_name "uc003pir.2"; oId "uc003pir.2"; nearest_ref "uc003pir.2"; class_code "="; tss_id "TSS18250"; p_id "P18161";
chr6	hg19_knownGene	exon	79675420	79675481	.	-	.	gene_id "XLOC_019831"; transcript_id "5_00052293"; exon_number "12"; gene_name "uc003pir.2"; oId "uc003pir.2"; nearest_ref "uc003pir.2"; class_code "="; tss_id "TSS18250"; p_id "P18161";
chr6	hg19_knownGene	exon	79675662	79675773	.	-	.	gene_id "XLOC_019831"; transcript_id "5_00052293"; exon_number "13"; gene_name "uc003pir.2"; oId "uc003pir.2"; nearest_ref "uc003pir.2"; class_code "="; tss_id "TSS18250"; p_id "P18161";
chr6	hg19_knownGene	exon	79679552	79679634	.	-	.	gene_id "XLOC_019831"; transcript_id "5_00052293"; exon_number "14"; gene_name "uc003pir.2"; oId "uc003pir.2"; nearest_ref "uc003pir.2"; class_code "="; tss_id "TSS18250"; p_id "P18161";
chr6	hg19_knownGene	exon	79679766	79679890	.	-	.	gene_id "XLOC_019831"; transcript_id "5_00052293"; exon_number "15"; gene_name "uc003pir.2"; oId "uc003pir.2"; nearest_ref "uc003pir.2"; class_code "="; tss_id "TSS18250"; p_id "P18161";
chr6	hg19_knownGene	exon	79680498	79680605	.	-	.	gene_id "XLOC_019831"; transcript_id "5_00052293"; exon_number "16"; gene_name "uc003pir.2"; oId "uc003pir.2"; nearest_ref "uc003pir.2"; class_code "="; tss_id "TSS18250"; p_id "P18161";
chr6	hg19_knownGene	exon	79688309	79688428	.	-	.	gene_id "XLOC_019831"; transcript_id "5_00052293"; exon_number "17"; gene_name "uc003pir.2"; oId "uc003pir.2"; nearest_ref "uc003pir.2"; class_code "="; tss_id "TSS18250"; p_id "P18161";
chr6	hg19_knownGene	exon	79692603	79692834	.	-	.	gene_id "XLOC_019831"; transcript_id "5_00052293"; exon_number "18"; gene_name "uc003pir.2"; oId "uc003pir.2"; nearest_ref "uc003pir.2"; class_code "="; tss_id "TSS18250"; p_id "P18161";
chr6	hg19_knownGene	exon	79695069	79695145	.	-	.	gene_id "XLOC_019831"; transcript_id "5_00052293"; exon_number "19"; gene_name "uc003pir.2"; oId "uc003pir.2"; nearest_ref "uc003pir.2"; class_code "="; tss_id "TSS18250"; p_id "P18161";
chr6	hg19_knownGene	exon	79697926	79698066	.	-	.	gene_id "XLOC_019831"; transcript_id "5_00052293"; exon_number "20"; gene_name "uc003pir.2"; oId "uc003pir.2"; nearest_ref "uc003pir.2"; class_code "="; tss_id "TSS18250"; p_id "P18161";
chr6	hg19_knownGene	exon	79700585	79700702	.	-	.	gene_id "XLOC_019831"; transcript_id "5_00052293"; exon_number "21"; gene_name "uc003pir.2"; oId "uc003pir.2"; nearest_ref "uc003pir.2"; class_code "="; tss_id "TSS18250"; p_id "P18161";
chr6	hg19_knownGene	exon	79707131	79707314	.	-	.	gene_id "XLOC_019831"; transcript_id "5_00052293"; exon_number "22"; gene_name "uc003pir.2"; oId "uc003pir.2"; nearest_ref "uc003pir.2"; class_code "="; tss_id "TSS18250"; p_id "P18161";
chr6	hg19_knownGene	exon	79707971	79708108	.	-	.	gene_id "XLOC_019831"; transcript_id "5_00052293"; exon_number "23"; gene_name "uc003pir.2"; oId "uc003pir.2"; nearest_ref "uc003pir.2"; class_code "="; tss_id "TSS18250"; p_id "P18161";
chr6	hg19_knownGene	exon	79711616	79711841	.	-	.	gene_id "XLOC_019831"; transcript_id "5_00052293"; exon_number "24"; gene_name "uc003pir.2"; oId "uc003pir.2"; nearest_ref "uc003pir.2"; class_code "="; tss_id "TSS18250"; p_id "P18161";
chr6	hg19_knownGene	exon	79713447	79713575	.	-	.	gene_id "XLOC_019831"; transcript_id "5_00052293"; exon_number "25"; gene_name "uc003pir.2"; oId "uc003pir.2"; nearest_ref "uc003pir.2"; class_code "="; tss_id "TSS18250"; p_id "P18161";
chr6	hg19_knownGene	exon	79724799	79724933	.	-	.	gene_id "XLOC_019831"; transcript_id "5_00052293"; exon_number "26"; gene_name "uc003pir.2"; oId "uc003pir.2"; nearest_ref "uc003pir.2"; class_code "="; tss_id "TSS18250"; p_id "P18161";
chr6	hg19_knownGene	exon	79725347	79725500	.	-	.	gene_id "XLOC_019831"; transcript_id "5_00052293"; exon_number "27"; gene_name "uc003pir.2"; oId "uc003pir.2"; nearest_ref "uc003pir.2"; class_code "="; tss_id "TSS18250"; p_id "P18161";
chr6	hg19_knownGene	exon	79726261	79726359	.	-	.	gene_id "XLOC_019831"; transcript_id "5_00052293"; exon_number "28"; gene_name "uc003pir.2"; oId "uc003pir.2"; nearest_ref "uc003pir.2"; class_code "="; tss_id "TSS18250"; p_id "P18161";
chr6	hg19_knownGene	exon	79727063	79727103	.	-	.	gene_id "XLOC_019831"; transcript_id "5_00052293"; exon_number "29"; gene_name "uc003pir.2"; oId "uc003pir.2"; nearest_ref "uc003pir.2"; class_code "="; tss_id "TSS18250"; p_id "P18161";
chr6	hg19_knownGene	exon	79727200	79727300	.	-	.	gene_id "XLOC_019831"; transcript_id "5_00052293"; exon_number "30"; gene_name "uc003pir.2"; oId "uc003pir.2"; nearest_ref "uc003pir.2"; class_code "="; tss_id "TSS18250"; p_id "P18161";
chr6	hg19_knownGene	exon	79728806	79728876	.	-	.	gene_id "XLOC_019831"; transcript_id "5_00052293"; exon_number "31"; gene_name "uc003pir.2"; oId "uc003pir.2"; nearest_ref "uc003pir.2"; class_code "="; tss_id "TSS18250"; p_id "P18161";
chr6	hg19_knownGene	exon	79735236	79735336	.	-	.	gene_id "XLOC_019831"; transcript_id "5_00052293"; exon_number "32"; gene_name "uc003pir.2"; oId "uc003pir.2"; nearest_ref "uc003pir.2"; class_code "="; tss_id "TSS18250"; p_id "P18161";
chr6	hg19_knownGene	exon	79735660	79735881	.	-	.	gene_id "XLOC_019831"; transcript_id "5_00052293"; exon_number "33"; gene_name "uc003pir.2"; oId "uc003pir.2"; nearest_ref "uc003pir.2"; class_code "="; tss_id "TSS18250"; p_id "P18161";
chr6	hg19_knownGene	exon	79752560	79752720	.	-	.	gene_id "XLOC_019831"; transcript_id "5_00052293"; exon_number "34"; gene_name "uc003pir.2"; oId "uc003pir.2"; nearest_ref "uc003pir.2"; class_code "="; tss_id "TSS18250"; p_id "P18161";
chr6	hg19_knownGene	exon	79770195	79770293	.	-	.	gene_id "XLOC_019831"; transcript_id "5_00052293"; exon_number "35"; gene_name "uc003pir.2"; oId "uc003pir.2"; nearest_ref "uc003pir.2"; class_code "="; tss_id "TSS18250"; p_id "P18161";
chr6	hg19_knownGene	exon	79770385	79770535	.	-	.	gene_id "XLOC_019831"; transcript_id "5_00052293"; exon_number "36"; gene_name "uc003pir.2"; oId "uc003pir.2"; nearest_ref "uc003pir.2"; class_code "="; tss_id "TSS18250"; p_id "P18161";
chr6	hg19_knownGene	exon	79787165	79787224	.	-	.	gene_id "XLOC_019831"; transcript_id "5_00052293"; exon_number "37"; gene_name "uc003pir.2"; oId "uc003pir.2"; nearest_ref "uc003pir.2"; class_code "="; tss_id "TSS18250"; p_id "P18161";
chr6	hg19_knownGene	exon	79787417	79787446	.	-	.	gene_id "XLOC_019831"; transcript_id "5_00052293"; exon_number "38"; gene_name "uc003pir.2"; oId "uc003pir.2"; nearest_ref "uc003pir.2"; class_code "="; tss_id "TSS18250"; p_id "P18161";
chr6	hg19_knownGene	exon	79787572	79787630	.	-	.	gene_id "XLOC_019831"; transcript_id "5_00052293"; exon_number "39"; gene_name "uc003pir.2"; oId "uc003pir.2"; nearest_ref "uc003pir.2"; class_code "="; tss_id "TSS18250"; p_id "P18161";
chr6	hg19_knownGene	exon	79787746	79788011	.	-	.	gene_id "XLOC_019831"; transcript_id "5_00052293"; exon_number "40"; gene_name "uc003pir.2"; oId "uc003pir.2"; nearest_ref "uc003pir.2"; class_code "="; tss_id "TSS18250"; p_id "P18161";
chr6	Cufflinks	exon	79645609	79651047	.	-	.	gene_id "XLOC_019831"; transcript_id "5_00052295"; exon_number "1"; gene_name "uc011dyp.1"; oId "SC3.17762.5"; nearest_ref "uc011dyp.1"; class_code "j"; tss_id "TSS18250";
chr6	Cufflinks	exon	79655017	79655214	.	-	.	gene_id "XLOC_019831"; transcript_id "5_00052295"; exon_number "2"; gene_name "uc011dyp.1"; oId "SC3.17762.5"; nearest_ref "uc011dyp.1"; class_code "j"; tss_id "TSS18250";
chr6	Cufflinks	exon	79655718	79655977	.	-	.	gene_id "XLOC_019831"; transcript_id "5_00052295"; exon_number "3"; gene_name "uc011dyp.1"; oId "SC3.17762.5"; nearest_ref "uc011dyp.1"; class_code "j"; tss_id "TSS18250";
chr6	Cufflinks	exon	79656428	79656591	.	-	.	gene_id "XLOC_019831"; transcript_id "5_00052295"; exon_number "4"; gene_name "uc011dyp.1"; oId "SC3.17762.5"; nearest_ref "uc011dyp.1"; class_code "j"; tss_id "TSS18250";
chr6	Cufflinks	exon	79657340	79657492	.	-	.	gene_id "XLOC_019831"; transcript_id "5_00052295"; exon_number "5"; gene_name "uc011dyp.1"; oId "SC3.17762.5"; nearest_ref "uc011dyp.1"; class_code "j"; tss_id "TSS18250";
chr6	Cufflinks	exon	79664531	79664680	.	-	.	gene_id "XLOC_019831"; transcript_id "5_00052295"; exon_number "6"; gene_name "uc011dyp.1"; oId "SC3.17762.5"; nearest_ref "uc011dyp.1"; class_code "j"; tss_id "TSS18250";
chr6	Cufflinks	exon	79664949	79664999	.	-	.	gene_id "XLOC_019831"; transcript_id "5_00052295"; exon_number "7"; gene_name "uc011dyp.1"; oId "SC3.17762.5"; nearest_ref "uc011dyp.1"; class_code "j"; tss_id "TSS18250";
chr6	Cufflinks	exon	79665330	79665399	.	-	.	gene_id "XLOC_019831"; transcript_id "5_00052295"; exon_number "8"; gene_name "uc011dyp.1"; oId "SC3.17762.5"; nearest_ref "uc011dyp.1"; class_code "j"; tss_id "TSS18250";
chr6	Cufflinks	exon	79668192	79668317	.	-	.	gene_id "XLOC_019831"; transcript_id "5_00052295"; exon_number "9"; gene_name "uc011dyp.1"; oId "SC3.17762.5"; nearest_ref "uc011dyp.1"; class_code "j"; tss_id "TSS18250";
chr6	Cufflinks	exon	79671407	79671527	.	-	.	gene_id "XLOC_019831"; transcript_id "5_00052295"; exon_number "10"; gene_name "uc011dyp.1"; oId "SC3.17762.5"; nearest_ref "uc011dyp.1"; class_code "j"; tss_id "TSS18250";
chr6	Cufflinks	exon	79672814	79672969	.	-	.	gene_id "XLOC_019831"; transcript_id "5_00052295"; exon_number "11"; gene_name "uc011dyp.1"; oId "SC3.17762.5"; nearest_ref "uc011dyp.1"; class_code "j"; tss_id "TSS18250";
chr6	Cufflinks	exon	79675420	79675481	.	-	.	gene_id "XLOC_019831"; transcript_id "5_00052295"; exon_number "12"; gene_name "uc011dyp.1"; oId "SC3.17762.5"; nearest_ref "uc011dyp.1"; class_code "j"; tss_id "TSS18250";
chr6	Cufflinks	exon	79675662	79675773	.	-	.	gene_id "XLOC_019831"; transcript_id "5_00052295"; exon_number "13"; gene_name "uc011dyp.1"; oId "SC3.17762.5"; nearest_ref "uc011dyp.1"; class_code "j"; tss_id "TSS18250";
chr6	Cufflinks	exon	79679552	79679634	.	-	.	gene_id "XLOC_019831"; transcript_id "5_00052295"; exon_number "14"; gene_name "uc011dyp.1"; oId "SC3.17762.5"; nearest_ref "uc011dyp.1"; class_code "j"; tss_id "TSS18250";
chr6	Cufflinks	exon	79679766	79679890	.	-	.	gene_id "XLOC_019831"; transcript_id "5_00052295"; exon_number "15"; gene_name "uc011dyp.1"; oId "SC3.17762.5"; nearest_ref "uc011dyp.1"; class_code "j"; tss_id "TSS18250";
chr6	Cufflinks	exon	79680498	79680586	.	-	.	gene_id "XLOC_019831"; transcript_id "5_00052295"; exon_number "16"; gene_name "uc011dyp.1"; oId "SC3.17762.5"; nearest_ref "uc011dyp.1"; class_code "j"; tss_id "TSS18250";
chr6	Cufflinks	exon	79688309	79688428	.	-	.	gene_id "XLOC_019831"; transcript_id "5_00052295"; exon_number "17"; gene_name "uc011dyp.1"; oId "SC3.17762.5"; nearest_ref "uc011dyp.1"; class_code "j"; tss_id "TSS18250";
chr6	Cufflinks	exon	79692603	79692834	.	-	.	gene_id "XLOC_019831"; transcript_id "5_00052295"; exon_number "18"; gene_name "uc011dyp.1"; oId "SC3.17762.5"; nearest_ref "uc011dyp.1"; class_code "j"; tss_id "TSS18250";
chr6	Cufflinks	exon	79695069	79695145	.	-	.	gene_id "XLOC_019831"; transcript_id "5_00052295"; exon_number "19"; gene_name "uc011dyp.1"; oId "SC3.17762.5"; nearest_ref "uc011dyp.1"; class_code "j"; tss_id "TSS18250";
chr6	Cufflinks	exon	79697926	79698066	.	-	.	gene_id "XLOC_019831"; transcript_id "5_00052295"; exon_number "20"; gene_name "uc011dyp.1"; oId "SC3.17762.5"; nearest_ref "uc011dyp.1"; class_code "j"; tss_id "TSS18250";
chr6	Cufflinks	exon	79700585	79700699	.	-	.	gene_id "XLOC_019831"; transcript_id "5_00052295"; exon_number "21"; gene_name "uc011dyp.1"; oId "SC3.17762.5"; nearest_ref "uc011dyp.1"; class_code "j"; tss_id "TSS18250";
chr6	Cufflinks	exon	79707131	79707314	.	-	.	gene_id "XLOC_019831"; transcript_id "5_00052295"; exon_number "22"; gene_name "uc011dyp.1"; oId "SC3.17762.5"; nearest_ref "uc011dyp.1"; class_code "j"; tss_id "TSS18250";
chr6	Cufflinks	exon	79707971	79708108	.	-	.	gene_id "XLOC_019831"; transcript_id "5_00052295"; exon_number "23"; gene_name "uc011dyp.1"; oId "SC3.17762.5"; nearest_ref "uc011dyp.1"; class_code "j"; tss_id "TSS18250";
chr6	Cufflinks	exon	79711616	79711841	.	-	.	gene_id "XLOC_019831"; transcript_id "5_00052295"; exon_number "24"; gene_name "uc011dyp.1"; oId "SC3.17762.5"; nearest_ref "uc011dyp.1"; class_code "j"; tss_id "TSS18250";
chr6	Cufflinks	exon	79713447	79713575	.	-	.	gene_id "XLOC_019831"; transcript_id "5_00052295"; exon_number "25"; gene_name "uc011dyp.1"; oId "SC3.17762.5"; nearest_ref "uc011dyp.1"; class_code "j"; tss_id "TSS18250";
chr6	Cufflinks	exon	79724799	79724933	.	-	.	gene_id "XLOC_019831"; transcript_id "5_00052295"; exon_number "26"; gene_name "uc011dyp.1"; oId "SC3.17762.5"; nearest_ref "uc011dyp.1"; class_code "j"; tss_id "TSS18250";
chr6	Cufflinks	exon	79725347	79725500	.	-	.	gene_id "XLOC_019831"; transcript_id "5_00052295"; exon_number "27"; gene_name "uc011dyp.1"; oId "SC3.17762.5"; nearest_ref "uc011dyp.1"; class_code "j"; tss_id "TSS18250";
chr6	Cufflinks	exon	79726261	79726359	.	-	.	gene_id "XLOC_019831"; transcript_id "5_00052295"; exon_number "28"; gene_name "uc011dyp.1"; oId "SC3.17762.5"; nearest_ref "uc011dyp.1"; class_code "j"; tss_id "TSS18250";
chr6	Cufflinks	exon	79727063	79727103	.	-	.	gene_id "XLOC_019831"; transcript_id "5_00052295"; exon_number "29"; gene_name "uc011dyp.1"; oId "SC3.17762.5"; nearest_ref "uc011dyp.1"; class_code "j"; tss_id "TSS18250";
chr6	Cufflinks	exon	79727200	79727300	.	-	.	gene_id "XLOC_019831"; transcript_id "5_00052295"; exon_number "30"; gene_name "uc011dyp.1"; oId "SC3.17762.5"; nearest_ref "uc011dyp.1"; class_code "j"; tss_id "TSS18250";
chr6	Cufflinks	exon	79728806	79728876	.	-	.	gene_id "XLOC_019831"; transcript_id "5_00052295"; exon_number "31"; gene_name "uc011dyp.1"; oId "SC3.17762.5"; nearest_ref "uc011dyp.1"; class_code "j"; tss_id "TSS18250";
chr6	Cufflinks	exon	79735236	79735336	.	-	.	gene_id "XLOC_019831"; transcript_id "5_00052295"; exon_number "32"; gene_name "uc011dyp.1"; oId "SC3.17762.5"; nearest_ref "uc011dyp.1"; class_code "j"; tss_id "TSS18250";
chr6	Cufflinks	exon	79735660	79735881	.	-	.	gene_id "XLOC_019831"; transcript_id "5_00052295"; exon_number "33"; gene_name "uc011dyp.1"; oId "SC3.17762.5"; nearest_ref "uc011dyp.1"; class_code "j"; tss_id "TSS18250";
chr6	Cufflinks	exon	79752560	79752720	.	-	.	gene_id "XLOC_019831"; transcript_id "5_00052295"; exon_number "34"; gene_name "uc011dyp.1"; oId "SC3.17762.5"; nearest_ref "uc011dyp.1"; class_code "j"; tss_id "TSS18250";
chr6	Cufflinks	exon	79770195	79770293	.	-	.	gene_id "XLOC_019831"; transcript_id "5_00052295"; exon_number "35"; gene_name "uc011dyp.1"; oId "SC3.17762.5"; nearest_ref "uc011dyp.1"; class_code "j"; tss_id "TSS18250";
chr6	Cufflinks	exon	79770385	79770535	.	-	.	gene_id "XLOC_019831"; transcript_id "5_00052295"; exon_number "36"; gene_name "uc011dyp.1"; oId "SC3.17762.5"; nearest_ref "uc011dyp.1"; class_code "j"; tss_id "TSS18250";
chr6	Cufflinks	exon	79787165	79787224	.	-	.	gene_id "XLOC_019831"; transcript_id "5_00052295"; exon_number "37"; gene_name "uc011dyp.1"; oId "SC3.17762.5"; nearest_ref "uc011dyp.1"; class_code "j"; tss_id "TSS18250";
chr6	Cufflinks	exon	79787417	79787446	.	-	.	gene_id "XLOC_019831"; transcript_id "5_00052295"; exon_number "38"; gene_name "uc011dyp.1"; oId "SC3.17762.5"; nearest_ref "uc011dyp.1"; class_code "j"; tss_id "TSS18250";
chr6	Cufflinks	exon	79787572	79787630	.	-	.	gene_id "XLOC_019831"; transcript_id "5_00052295"; exon_number "39"; gene_name "uc011dyp.1"; oId "SC3.17762.5"; nearest_ref "uc011dyp.1"; class_code "j"; tss_id "TSS18250";
chr6	Cufflinks	exon	79787746	79788011	.	-	.	gene_id "XLOC_019831"; transcript_id "5_00052295"; exon_number "40"; gene_name "uc011dyp.1"; oId "SC3.17762.5"; nearest_ref "uc011dyp.1"; class_code "j"; tss_id "TSS18250";
chr6	Cufflinks	exon	79645611	79651047	.	-	.	gene_id "XLOC_019831"; transcript_id "5_00054189"; exon_number "1"; gene_name "uc011dyp.1"; oId "SC4.27448.5"; nearest_ref "uc011dyp.1"; class_code "j"; tss_id "TSS18250";
chr6	Cufflinks	exon	79655017	79655214	.	-	.	gene_id "XLOC_019831"; transcript_id "5_00054189"; exon_number "2"; gene_name "uc011dyp.1"; oId "SC4.27448.5"; nearest_ref "uc011dyp.1"; class_code "j"; tss_id "TSS18250";
chr6	Cufflinks	exon	79655718	79655977	.	-	.	gene_id "XLOC_019831"; transcript_id "5_00054189"; exon_number "3"; gene_name "uc011dyp.1"; oId "SC4.27448.5"; nearest_ref "uc011dyp.1"; class_code "j"; tss_id "TSS18250";
chr6	Cufflinks	exon	79656428	79656591	.	-	.	gene_id "XLOC_019831"; transcript_id "5_00054189"; exon_number "4"; gene_name "uc011dyp.1"; oId "SC4.27448.5"; nearest_ref "uc011dyp.1"; class_code "j"; tss_id "TSS18250";
chr6	Cufflinks	exon	79657340	79657492	.	-	.	gene_id "XLOC_019831"; transcript_id "5_00054189"; exon_number "5"; gene_name "uc011dyp.1"; oId "SC4.27448.5"; nearest_ref "uc011dyp.1"; class_code "j"; tss_id "TSS18250";
chr6	Cufflinks	exon	79664531	79664680	.	-	.	gene_id "XLOC_019831"; transcript_id "5_00054189"; exon_number "6"; gene_name "uc011dyp.1"; oId "SC4.27448.5"; nearest_ref "uc011dyp.1"; class_code "j"; tss_id "TSS18250";
chr6	Cufflinks	exon	79664949	79664999	.	-	.	gene_id "XLOC_019831"; transcript_id "5_00054189"; exon_number "7"; gene_name "uc011dyp.1"; oId "SC4.27448.5"; nearest_ref "uc011dyp.1"; class_code "j"; tss_id "TSS18250";
chr6	Cufflinks	exon	79665330	79665399	.	-	.	gene_id "XLOC_019831"; transcript_id "5_00054189"; exon_number "8"; gene_name "uc011dyp.1"; oId "SC4.27448.5"; nearest_ref "uc011dyp.1"; class_code "j"; tss_id "TSS18250";
chr6	Cufflinks	exon	79668192	79668317	.	-	.	gene_id "XLOC_019831"; transcript_id "5_00054189"; exon_number "9"; gene_name "uc011dyp.1"; oId "SC4.27448.5"; nearest_ref "uc011dyp.1"; class_code "j"; tss_id "TSS18250";
chr6	Cufflinks	exon	79671407	79671527	.	-	.	gene_id "XLOC_019831"; transcript_id "5_00054189"; exon_number "10"; gene_name "uc011dyp.1"; oId "SC4.27448.5"; nearest_ref "uc011dyp.1"; class_code "j"; tss_id "TSS18250";
chr6	Cufflinks	exon	79672814	79672969	.	-	.	gene_id "XLOC_019831"; transcript_id "5_00054189"; exon_number "11"; gene_name "uc011dyp.1"; oId "SC4.27448.5"; nearest_ref "uc011dyp.1"; class_code "j"; tss_id "TSS18250";
chr6	Cufflinks	exon	79675420	79675481	.	-	.	gene_id "XLOC_019831"; transcript_id "5_00054189"; exon_number "12"; gene_name "uc011dyp.1"; oId "SC4.27448.5"; nearest_ref "uc011dyp.1"; class_code "j"; tss_id "TSS18250";
chr6	Cufflinks	exon	79675662	79675773	.	-	.	gene_id "XLOC_019831"; transcript_id "5_00054189"; exon_number "13"; gene_name "uc011dyp.1"; oId "SC4.27448.5"; nearest_ref "uc011dyp.1"; class_code "j"; tss_id "TSS18250";
chr6	Cufflinks	exon	79679552	79679634	.	-	.	gene_id "XLOC_019831"; transcript_id "5_00054189"; exon_number "14"; gene_name "uc011dyp.1"; oId "SC4.27448.5"; nearest_ref "uc011dyp.1"; class_code "j"; tss_id "TSS18250";
chr6	Cufflinks	exon	79679766	79679890	.	-	.	gene_id "XLOC_019831"; transcript_id "5_00054189"; exon_number "15"; gene_name "uc011dyp.1"; oId "SC4.27448.5"; nearest_ref "uc011dyp.1"; class_code "j"; tss_id "TSS18250";
chr6	Cufflinks	exon	79680498	79680586	.	-	.	gene_id "XLOC_019831"; transcript_id "5_00054189"; exon_number "16"; gene_name "uc011dyp.1"; oId "SC4.27448.5"; nearest_ref "uc011dyp.1"; class_code "j"; tss_id "TSS18250";
chr6	Cufflinks	exon	79688309	79688428	.	-	.	gene_id "XLOC_019831"; transcript_id "5_00054189"; exon_number "17"; gene_name "uc011dyp.1"; oId "SC4.27448.5"; nearest_ref "uc011dyp.1"; class_code "j"; tss_id "TSS18250";
chr6	Cufflinks	exon	79692603	79692834	.	-	.	gene_id "XLOC_019831"; transcript_id "5_00054189"; exon_number "18"; gene_name "uc011dyp.1"; oId "SC4.27448.5"; nearest_ref "uc011dyp.1"; class_code "j"; tss_id "TSS18250";
chr6	Cufflinks	exon	79695069	79695145	.	-	.	gene_id "XLOC_019831"; transcript_id "5_00054189"; exon_number "19"; gene_name "uc011dyp.1"; oId "SC4.27448.5"; nearest_ref "uc011dyp.1"; class_code "j"; tss_id "TSS18250";
chr6	Cufflinks	exon	79697926	79698066	.	-	.	gene_id "XLOC_019831"; transcript_id "5_00054189"; exon_number "20"; gene_name "uc011dyp.1"; oId "SC4.27448.5"; nearest_ref "uc011dyp.1"; class_code "j"; tss_id "TSS18250";
chr6	Cufflinks	exon	79700585	79700702	.	-	.	gene_id "XLOC_019831"; transcript_id "5_00054189"; exon_number "21"; gene_name "uc011dyp.1"; oId "SC4.27448.5"; nearest_ref "uc011dyp.1"; class_code "j"; tss_id "TSS18250";
chr6	Cufflinks	exon	79707131	79707314	.	-	.	gene_id "XLOC_019831"; transcript_id "5_00054189"; exon_number "22"; gene_name "uc011dyp.1"; oId "SC4.27448.5"; nearest_ref "uc011dyp.1"; class_code "j"; tss_id "TSS18250";
chr6	Cufflinks	exon	79707971	79708108	.	-	.	gene_id "XLOC_019831"; transcript_id "5_00054189"; exon_number "23"; gene_name "uc011dyp.1"; oId "SC4.27448.5"; nearest_ref "uc011dyp.1"; class_code "j"; tss_id "TSS18250";
chr6	Cufflinks	exon	79711616	79711841	.	-	.	gene_id "XLOC_019831"; transcript_id "5_00054189"; exon_number "24"; gene_name "uc011dyp.1"; oId "SC4.27448.5"; nearest_ref "uc011dyp.1"; class_code "j"; tss_id "TSS18250";
chr6	Cufflinks	exon	79713447	79713575	.	-	.	gene_id "XLOC_019831"; transcript_id "5_00054189"; exon_number "25"; gene_name "uc011dyp.1"; oId "SC4.27448.5"; nearest_ref "uc011dyp.1"; class_code "j"; tss_id "TSS18250";
chr6	Cufflinks	exon	79724799	79724933	.	-	.	gene_id "XLOC_019831"; transcript_id "5_00054189"; exon_number "26"; gene_name "uc011dyp.1"; oId "SC4.27448.5"; nearest_ref "uc011dyp.1"; class_code "j"; tss_id "TSS18250";
chr6	Cufflinks	exon	79725347	79725500	.	-	.	gene_id "XLOC_019831"; transcript_id "5_00054189"; exon_number "27"; gene_name "uc011dyp.1"; oId "SC4.27448.5"; nearest_ref "uc011dyp.1"; class_code "j"; tss_id "TSS18250";
chr6	Cufflinks	exon	79726261	79726359	.	-	.	gene_id "XLOC_019831"; transcript_id "5_00054189"; exon_number "28"; gene_name "uc011dyp.1"; oId "SC4.27448.5"; nearest_ref "uc011dyp.1"; class_code "j"; tss_id "TSS18250";
chr6	Cufflinks	exon	79727063	79727103	.	-	.	gene_id "XLOC_019831"; transcript_id "5_00054189"; exon_number "29"; gene_name "uc011dyp.1"; oId "SC4.27448.5"; nearest_ref "uc011dyp.1"; class_code "j"; tss_id "TSS18250";
chr6	Cufflinks	exon	79727200	79727300	.	-	.	gene_id "XLOC_019831"; transcript_id "5_00054189"; exon_number "30"; gene_name "uc011dyp.1"; oId "SC4.27448.5"; nearest_ref "uc011dyp.1"; class_code "j"; tss_id "TSS18250";
chr6	Cufflinks	exon	79728806	79728876	.	-	.	gene_id "XLOC_019831"; transcript_id "5_00054189"; exon_number "31"; gene_name "uc011dyp.1"; oId "SC4.27448.5"; nearest_ref "uc011dyp.1"; class_code "j"; tss_id "TSS18250";
chr6	Cufflinks	exon	79735236	79735336	.	-	.	gene_id "XLOC_019831"; transcript_id "5_00054189"; exon_number "32"; gene_name "uc011dyp.1"; oId "SC4.27448.5"; nearest_ref "uc011dyp.1"; class_code "j"; tss_id "TSS18250";
chr6	Cufflinks	exon	79735660	79735881	.	-	.	gene_id "XLOC_019831"; transcript_id "5_00054189"; exon_number "33"; gene_name "uc011dyp.1"; oId "SC4.27448.5"; nearest_ref "uc011dyp.1"; class_code "j"; tss_id "TSS18250";
chr6	Cufflinks	exon	79752560	79752720	.	-	.	gene_id "XLOC_019831"; transcript_id "5_00054189"; exon_number "34"; gene_name "uc011dyp.1"; oId "SC4.27448.5"; nearest_ref "uc011dyp.1"; class_code "j"; tss_id "TSS18250";
chr6	Cufflinks	exon	79770195	79770293	.	-	.	gene_id "XLOC_019831"; transcript_id "5_00054189"; exon_number "35"; gene_name "uc011dyp.1"; oId "SC4.27448.5"; nearest_ref "uc011dyp.1"; class_code "j"; tss_id "TSS18250";
chr6	Cufflinks	exon	79770385	79770535	.	-	.	gene_id "XLOC_019831"; transcript_id "5_00054189"; exon_number "36"; gene_name "uc011dyp.1"; oId "SC4.27448.5"; nearest_ref "uc011dyp.1"; class_code "j"; tss_id "TSS18250";
chr6	Cufflinks	exon	79787165	79787224	.	-	.	gene_id "XLOC_019831"; transcript_id "5_00054189"; exon_number "37"; gene_name "uc011dyp.1"; oId "SC4.27448.5"; nearest_ref "uc011dyp.1"; class_code "j"; tss_id "TSS18250";
chr6	Cufflinks	exon	79787417	79787446	.	-	.	gene_id "XLOC_019831"; transcript_id "5_00054189"; exon_number "38"; gene_name "uc011dyp.1"; oId "SC4.27448.5"; nearest_ref "uc011dyp.1"; class_code "j"; tss_id "TSS18250";
chr6	Cufflinks	exon	79787572	79787630	.	-	.	gene_id "XLOC_019831"; transcript_id "5_00054189"; exon_number "39"; gene_name "uc011dyp.1"; oId "SC4.27448.5"; nearest_ref "uc011dyp.1"; class_code "j"; tss_id "TSS18250";
chr6	Cufflinks	exon	79787746	79788011	.	-	.	gene_id "XLOC_019831"; transcript_id "5_00054189"; exon_number "40"; gene_name "uc011dyp.1"; oId "SC4.27448.5"; nearest_ref "uc011dyp.1"; class_code "j"; tss_id "TSS18250";
chr6	Cufflinks	exon	79645612	79651047	.	-	.	gene_id "XLOC_019831"; transcript_id "5_00056292"; exon_number "1"; gene_name "uc011dyp.1"; oId "upf1_r4.32713.5"; nearest_ref "uc011dyp.1"; class_code "j"; tss_id "TSS18250";
chr6	Cufflinks	exon	79655017	79655214	.	-	.	gene_id "XLOC_019831"; transcript_id "5_00056292"; exon_number "2"; gene_name "uc011dyp.1"; oId "upf1_r4.32713.5"; nearest_ref "uc011dyp.1"; class_code "j"; tss_id "TSS18250";
chr6	Cufflinks	exon	79655718	79655977	.	-	.	gene_id "XLOC_019831"; transcript_id "5_00056292"; exon_number "3"; gene_name "uc011dyp.1"; oId "upf1_r4.32713.5"; nearest_ref "uc011dyp.1"; class_code "j"; tss_id "TSS18250";
chr6	Cufflinks	exon	79656428	79656591	.	-	.	gene_id "XLOC_019831"; transcript_id "5_00056292"; exon_number "4"; gene_name "uc011dyp.1"; oId "upf1_r4.32713.5"; nearest_ref "uc011dyp.1"; class_code "j"; tss_id "TSS18250";
chr6	Cufflinks	exon	79657340	79657492	.	-	.	gene_id "XLOC_019831"; transcript_id "5_00056292"; exon_number "5"; gene_name "uc011dyp.1"; oId "upf1_r4.32713.5"; nearest_ref "uc011dyp.1"; class_code "j"; tss_id "TSS18250";
chr6	Cufflinks	exon	79664531	79664680	.	-	.	gene_id "XLOC_019831"; transcript_id "5_00056292"; exon_number "6"; gene_name "uc011dyp.1"; oId "upf1_r4.32713.5"; nearest_ref "uc011dyp.1"; class_code "j"; tss_id "TSS18250";
chr6	Cufflinks	exon	79664949	79664999	.	-	.	gene_id "XLOC_019831"; transcript_id "5_00056292"; exon_number "7"; gene_name "uc011dyp.1"; oId "upf1_r4.32713.5"; nearest_ref "uc011dyp.1"; class_code "j"; tss_id "TSS18250";
chr6	Cufflinks	exon	79665330	79665399	.	-	.	gene_id "XLOC_019831"; transcript_id "5_00056292"; exon_number "8"; gene_name "uc011dyp.1"; oId "upf1_r4.32713.5"; nearest_ref "uc011dyp.1"; class_code "j"; tss_id "TSS18250";
chr6	Cufflinks	exon	79668192	79668317	.	-	.	gene_id "XLOC_019831"; transcript_id "5_00056292"; exon_number "9"; gene_name "uc011dyp.1"; oId "upf1_r4.32713.5"; nearest_ref "uc011dyp.1"; class_code "j"; tss_id "TSS18250";
chr6	Cufflinks	exon	79671407	79671527	.	-	.	gene_id "XLOC_019831"; transcript_id "5_00056292"; exon_number "10"; gene_name "uc011dyp.1"; oId "upf1_r4.32713.5"; nearest_ref "uc011dyp.1"; class_code "j"; tss_id "TSS18250";
chr6	Cufflinks	exon	79672814	79672969	.	-	.	gene_id "XLOC_019831"; transcript_id "5_00056292"; exon_number "11"; gene_name "uc011dyp.1"; oId "upf1_r4.32713.5"; nearest_ref "uc011dyp.1"; class_code "j"; tss_id "TSS18250";
chr6	Cufflinks	exon	79675420	79675481	.	-	.	gene_id "XLOC_019831"; transcript_id "5_00056292"; exon_number "12"; gene_name "uc011dyp.1"; oId "upf1_r4.32713.5"; nearest_ref "uc011dyp.1"; class_code "j"; tss_id "TSS18250";
chr6	Cufflinks	exon	79675662	79675773	.	-	.	gene_id "XLOC_019831"; transcript_id "5_00056292"; exon_number "13"; gene_name "uc011dyp.1"; oId "upf1_r4.32713.5"; nearest_ref "uc011dyp.1"; class_code "j"; tss_id "TSS18250";
chr6	Cufflinks	exon	79679552	79679634	.	-	.	gene_id "XLOC_019831"; transcript_id "5_00056292"; exon_number "14"; gene_name "uc011dyp.1"; oId "upf1_r4.32713.5"; nearest_ref "uc011dyp.1"; class_code "j"; tss_id "TSS18250";
chr6	Cufflinks	exon	79679766	79679890	.	-	.	gene_id "XLOC_019831"; transcript_id "5_00056292"; exon_number "15"; gene_name "uc011dyp.1"; oId "upf1_r4.32713.5"; nearest_ref "uc011dyp.1"; class_code "j"; tss_id "TSS18250";
chr6	Cufflinks	exon	79680498	79680586	.	-	.	gene_id "XLOC_019831"; transcript_id "5_00056292"; exon_number "16"; gene_name "uc011dyp.1"; oId "upf1_r4.32713.5"; nearest_ref "uc011dyp.1"; class_code "j"; tss_id "TSS18250";
chr6	Cufflinks	exon	79688309	79688428	.	-	.	gene_id "XLOC_019831"; transcript_id "5_00056292"; exon_number "17"; gene_name "uc011dyp.1"; oId "upf1_r4.32713.5"; nearest_ref "uc011dyp.1"; class_code "j"; tss_id "TSS18250";
chr6	Cufflinks	exon	79692603	79692834	.	-	.	gene_id "XLOC_019831"; transcript_id "5_00056292"; exon_number "18"; gene_name "uc011dyp.1"; oId "upf1_r4.32713.5"; nearest_ref "uc011dyp.1"; class_code "j"; tss_id "TSS18250";
chr6	Cufflinks	exon	79695069	79695145	.	-	.	gene_id "XLOC_019831"; transcript_id "5_00056292"; exon_number "19"; gene_name "uc011dyp.1"; oId "upf1_r4.32713.5"; nearest_ref "uc011dyp.1"; class_code "j"; tss_id "TSS18250";
chr6	Cufflinks	exon	79697926	79698066	.	-	.	gene_id "XLOC_019831"; transcript_id "5_00056292"; exon_number "20"; gene_name "uc011dyp.1"; oId "upf1_r4.32713.5"; nearest_ref "uc011dyp.1"; class_code "j"; tss_id "TSS18250";
chr6	Cufflinks	exon	79700585	79700702	.	-	.	gene_id "XLOC_019831"; transcript_id "5_00056292"; exon_number "21"; gene_name "uc011dyp.1"; oId "upf1_r4.32713.5"; nearest_ref "uc011dyp.1"; class_code "j"; tss_id "TSS18250";
chr6	Cufflinks	exon	79707131	79707314	.	-	.	gene_id "XLOC_019831"; transcript_id "5_00056292"; exon_number "22"; gene_name "uc011dyp.1"; oId "upf1_r4.32713.5"; nearest_ref "uc011dyp.1"; class_code "j"; tss_id "TSS18250";
chr6	Cufflinks	exon	79707971	79708108	.	-	.	gene_id "XLOC_019831"; transcript_id "5_00056292"; exon_number "23"; gene_name "uc011dyp.1"; oId "upf1_r4.32713.5"; nearest_ref "uc011dyp.1"; class_code "j"; tss_id "TSS18250";
chr6	Cufflinks	exon	79711616	79711841	.	-	.	gene_id "XLOC_019831"; transcript_id "5_00056292"; exon_number "24"; gene_name "uc011dyp.1"; oId "upf1_r4.32713.5"; nearest_ref "uc011dyp.1"; class_code "j"; tss_id "TSS18250";
chr6	Cufflinks	exon	79713447	79713575	.	-	.	gene_id "XLOC_019831"; transcript_id "5_00056292"; exon_number "25"; gene_name "uc011dyp.1"; oId "upf1_r4.32713.5"; nearest_ref "uc011dyp.1"; class_code "j"; tss_id "TSS18250";
chr6	Cufflinks	exon	79714090	79714153	.	-	.	gene_id "XLOC_019831"; transcript_id "5_00056292"; exon_number "26"; gene_name "uc011dyp.1"; oId "upf1_r4.32713.5"; nearest_ref "uc011dyp.1"; class_code "j"; tss_id "TSS18250";
chr6	Cufflinks	exon	79724799	79724933	.	-	.	gene_id "XLOC_019831"; transcript_id "5_00056292"; exon_number "27"; gene_name "uc011dyp.1"; oId "upf1_r4.32713.5"; nearest_ref "uc011dyp.1"; class_code "j"; tss_id "TSS18250";
chr6	Cufflinks	exon	79725347	79725500	.	-	.	gene_id "XLOC_019831"; transcript_id "5_00056292"; exon_number "28"; gene_name "uc011dyp.1"; oId "upf1_r4.32713.5"; nearest_ref "uc011dyp.1"; class_code "j"; tss_id "TSS18250";
chr6	Cufflinks	exon	79726261	79726359	.	-	.	gene_id "XLOC_019831"; transcript_id "5_00056292"; exon_number "29"; gene_name "uc011dyp.1"; oId "upf1_r4.32713.5"; nearest_ref "uc011dyp.1"; class_code "j"; tss_id "TSS18250";
chr6	Cufflinks	exon	79727063	79727103	.	-	.	gene_id "XLOC_019831"; transcript_id "5_00056292"; exon_number "30"; gene_name "uc011dyp.1"; oId "upf1_r4.32713.5"; nearest_ref "uc011dyp.1"; class_code "j"; tss_id "TSS18250";
chr6	Cufflinks	exon	79727200	79727300	.	-	.	gene_id "XLOC_019831"; transcript_id "5_00056292"; exon_number "31"; gene_name "uc011dyp.1"; oId "upf1_r4.32713.5"; nearest_ref "uc011dyp.1"; class_code "j"; tss_id "TSS18250";
chr6	Cufflinks	exon	79728806	79728876	.	-	.	gene_id "XLOC_019831"; transcript_id "5_00056292"; exon_number "32"; gene_name "uc011dyp.1"; oId "upf1_r4.32713.5"; nearest_ref "uc011dyp.1"; class_code "j"; tss_id "TSS18250";
chr6	Cufflinks	exon	79735236	79735336	.	-	.	gene_id "XLOC_019831"; transcript_id "5_00056292"; exon_number "33"; gene_name "uc011dyp.1"; oId "upf1_r4.32713.5"; nearest_ref "uc011dyp.1"; class_code "j"; tss_id "TSS18250";
chr6	Cufflinks	exon	79735660	79735881	.	-	.	gene_id "XLOC_019831"; transcript_id "5_00056292"; exon_number "34"; gene_name "uc011dyp.1"; oId "upf1_r4.32713.5"; nearest_ref "uc011dyp.1"; class_code "j"; tss_id "TSS18250";
chr6	Cufflinks	exon	79752560	79752720	.	-	.	gene_id "XLOC_019831"; transcript_id "5_00056292"; exon_number "35"; gene_name "uc011dyp.1"; oId "upf1_r4.32713.5"; nearest_ref "uc011dyp.1"; class_code "j"; tss_id "TSS18250";
chr6	Cufflinks	exon	79770195	79770293	.	-	.	gene_id "XLOC_019831"; transcript_id "5_00056292"; exon_number "36"; gene_name "uc011dyp.1"; oId "upf1_r4.32713.5"; nearest_ref "uc011dyp.1"; class_code "j"; tss_id "TSS18250";
chr6	Cufflinks	exon	79770385	79770535	.	-	.	gene_id "XLOC_019831"; transcript_id "5_00056292"; exon_number "37"; gene_name "uc011dyp.1"; oId "upf1_r4.32713.5"; nearest_ref "uc011dyp.1"; class_code "j"; tss_id "TSS18250";
chr6	Cufflinks	exon	79787165	79787224	.	-	.	gene_id "XLOC_019831"; transcript_id "5_00056292"; exon_number "38"; gene_name "uc011dyp.1"; oId "upf1_r4.32713.5"; nearest_ref "uc011dyp.1"; class_code "j"; tss_id "TSS18250";
chr6	Cufflinks	exon	79787417	79787446	.	-	.	gene_id "XLOC_019831"; transcript_id "5_00056292"; exon_number "39"; gene_name "uc011dyp.1"; oId "upf1_r4.32713.5"; nearest_ref "uc011dyp.1"; class_code "j"; tss_id "TSS18250";
chr6	Cufflinks	exon	79787572	79787630	.	-	.	gene_id "XLOC_019831"; transcript_id "5_00056292"; exon_number "40"; gene_name "uc011dyp.1"; oId "upf1_r4.32713.5"; nearest_ref "uc011dyp.1"; class_code "j"; tss_id "TSS18250";
chr6	Cufflinks	exon	79787746	79788011	.	-	.	gene_id "XLOC_019831"; transcript_id "5_00056292"; exon_number "41"; gene_name "uc011dyp.1"; oId "upf1_r4.32713.5"; nearest_ref "uc011dyp.1"; class_code "j"; tss_id "TSS18250";
chr6	hg19_knownGene	exon	79910964	79911443	.	-	.	gene_id "XLOC_019832"; transcript_id "5_00052298"; exon_number "1"; gene_name "uc003pit.2"; oId "uc003pit.2"; nearest_ref "uc003pit.2"; class_code "="; tss_id "TSS18251"; p_id "P18167";
chr6	hg19_knownGene	exon	79911993	79912106	.	-	.	gene_id "XLOC_019832"; transcript_id "5_00052298"; exon_number "2"; gene_name "uc003pit.2"; oId "uc003pit.2"; nearest_ref "uc003pit.2"; class_code "="; tss_id "TSS18251"; p_id "P18167";
chr6	hg19_knownGene	exon	79913297	79913347	.	-	.	gene_id "XLOC_019832"; transcript_id "5_00052298"; exon_number "3"; gene_name "uc003pit.2"; oId "uc003pit.2"; nearest_ref "uc003pit.2"; class_code "="; tss_id "TSS18251"; p_id "P18167";
chr6	hg19_knownGene	exon	79918264	79918293	.	-	.	gene_id "XLOC_019832"; transcript_id "5_00052298"; exon_number "4"; gene_name "uc003pit.2"; oId "uc003pit.2"; nearest_ref "uc003pit.2"; class_code "="; tss_id "TSS18251"; p_id "P18167";
chr6	hg19_knownGene	exon	79924689	79924739	.	-	.	gene_id "XLOC_019832"; transcript_id "5_00052298"; exon_number "5"; gene_name "uc003pit.2"; oId "uc003pit.2"; nearest_ref "uc003pit.2"; class_code "="; tss_id "TSS18251"; p_id "P18167";
chr6	hg19_knownGene	exon	79944263	79944455	.	-	.	gene_id "XLOC_019832"; transcript_id "5_00052298"; exon_number "6"; gene_name "uc003pit.2"; oId "uc003pit.2"; nearest_ref "uc003pit.2"; class_code "="; tss_id "TSS18251"; p_id "P18167";
chr6	hg19_knownGene	exon	79910964	79911443	.	-	.	gene_id "XLOC_019832"; transcript_id "5_00052297"; exon_number "1"; gene_name "uc003pis.2"; oId "uc003pis.2"; nearest_ref "uc003pis.2"; class_code "="; tss_id "TSS18251"; p_id "P18166";
chr6	hg19_knownGene	exon	79912034	79912106	.	-	.	gene_id "XLOC_019832"; transcript_id "5_00052297"; exon_number "2"; gene_name "uc003pis.2"; oId "uc003pis.2"; nearest_ref "uc003pis.2"; class_code "="; tss_id "TSS18251"; p_id "P18166";
chr6	hg19_knownGene	exon	79913297	79913347	.	-	.	gene_id "XLOC_019832"; transcript_id "5_00052297"; exon_number "3"; gene_name "uc003pis.2"; oId "uc003pis.2"; nearest_ref "uc003pis.2"; class_code "="; tss_id "TSS18251"; p_id "P18166";
chr6	hg19_knownGene	exon	79918264	79918293	.	-	.	gene_id "XLOC_019832"; transcript_id "5_00052297"; exon_number "4"; gene_name "uc003pis.2"; oId "uc003pis.2"; nearest_ref "uc003pis.2"; class_code "="; tss_id "TSS18251"; p_id "P18166";
chr6	hg19_knownGene	exon	79924689	79924739	.	-	.	gene_id "XLOC_019832"; transcript_id "5_00052297"; exon_number "5"; gene_name "uc003pis.2"; oId "uc003pis.2"; nearest_ref "uc003pis.2"; class_code "="; tss_id "TSS18251"; p_id "P18166";
chr6	hg19_knownGene	exon	79944263	79944455	.	-	.	gene_id "XLOC_019832"; transcript_id "5_00052297"; exon_number "6"; gene_name "uc003pis.2"; oId "uc003pis.2"; nearest_ref "uc003pis.2"; class_code "="; tss_id "TSS18251"; p_id "P18166";
chr6	hg19_knownGene	exon	79910977	79912106	.	-	.	gene_id "XLOC_019832"; transcript_id "5_00052299"; exon_number "1"; gene_name "uc003piu.1"; oId "uc003piu.1"; nearest_ref "uc003piu.1"; class_code "="; tss_id "TSS18251"; p_id "P18165";
chr6	hg19_knownGene	exon	79913297	79913347	.	-	.	gene_id "XLOC_019832"; transcript_id "5_00052299"; exon_number "2"; gene_name "uc003piu.1"; oId "uc003piu.1"; nearest_ref "uc003piu.1"; class_code "="; tss_id "TSS18251"; p_id "P18165";
chr6	hg19_knownGene	exon	79918264	79918293	.	-	.	gene_id "XLOC_019832"; transcript_id "5_00052299"; exon_number "3"; gene_name "uc003piu.1"; oId "uc003piu.1"; nearest_ref "uc003piu.1"; class_code "="; tss_id "TSS18251"; p_id "P18165";
chr6	hg19_knownGene	exon	79924689	79924739	.	-	.	gene_id "XLOC_019832"; transcript_id "5_00052299"; exon_number "4"; gene_name "uc003piu.1"; oId "uc003piu.1"; nearest_ref "uc003piu.1"; class_code "="; tss_id "TSS18251"; p_id "P18165";
chr6	hg19_knownGene	exon	79944263	79944455	.	-	.	gene_id "XLOC_019832"; transcript_id "5_00052299"; exon_number "5"; gene_name "uc003piu.1"; oId "uc003piu.1"; nearest_ref "uc003piu.1"; class_code "="; tss_id "TSS18251"; p_id "P18165";
chr6	hg19_knownGene	exon	80017386	80020961	.	-	.	gene_id "XLOC_019833"; transcript_id "5_00052300"; exon_number "1"; gene_name "uc003piw.1"; oId "uc003piw.1"; nearest_ref "uc003piw.1"; class_code "="; tss_id "TSS18252";
chr6	hg19_knownGene	exon	80022085	80022197	.	-	.	gene_id "XLOC_019833"; transcript_id "5_00052300"; exon_number "2"; gene_name "uc003piw.1"; oId "uc003piw.1"; nearest_ref "uc003piw.1"; class_code "="; tss_id "TSS18252";
chr6	hg19_knownGene	exon	80022906	80023101	.	-	.	gene_id "XLOC_019833"; transcript_id "5_00052300"; exon_number "3"; gene_name "uc003piw.1"; oId "uc003piw.1"; nearest_ref "uc003piw.1"; class_code "="; tss_id "TSS18252";
chr6	hg19_knownGene	exon	80194709	80197583	.	-	.	gene_id "XLOC_019834"; transcript_id "5_00052301"; exon_number "1"; gene_name "uc003pix.2"; oId "uc003pix.2"; nearest_ref "uc003pix.2"; class_code "="; tss_id "TSS18253"; p_id "P18169";
chr6	hg19_knownGene	exon	80198801	80198933	.	-	.	gene_id "XLOC_019834"; transcript_id "5_00052301"; exon_number "2"; gene_name "uc003pix.2"; oId "uc003pix.2"; nearest_ref "uc003pix.2"; class_code "="; tss_id "TSS18253"; p_id "P18169";
chr6	hg19_knownGene	exon	80201305	80201447	.	-	.	gene_id "XLOC_019834"; transcript_id "5_00052301"; exon_number "3"; gene_name "uc003pix.2"; oId "uc003pix.2"; nearest_ref "uc003pix.2"; class_code "="; tss_id "TSS18253"; p_id "P18169";
chr6	hg19_knownGene	exon	80202268	80202364	.	-	.	gene_id "XLOC_019834"; transcript_id "5_00052301"; exon_number "4"; gene_name "uc003pix.2"; oId "uc003pix.2"; nearest_ref "uc003pix.2"; class_code "="; tss_id "TSS18253"; p_id "P18169";
chr6	hg19_knownGene	exon	80203330	80203467	.	-	.	gene_id "XLOC_019834"; transcript_id "5_00052301"; exon_number "5"; gene_name "uc003pix.2"; oId "uc003pix.2"; nearest_ref "uc003pix.2"; class_code "="; tss_id "TSS18253"; p_id "P18169";
chr6	hg19_knownGene	exon	80222929	80223458	.	-	.	gene_id "XLOC_019834"; transcript_id "5_00052301"; exon_number "6"; gene_name "uc003pix.2"; oId "uc003pix.2"; nearest_ref "uc003pix.2"; class_code "="; tss_id "TSS18253"; p_id "P18169";
chr6	hg19_knownGene	exon	80228422	80228802	.	-	.	gene_id "XLOC_019834"; transcript_id "5_00052301"; exon_number "7"; gene_name "uc003pix.2"; oId "uc003pix.2"; nearest_ref "uc003pix.2"; class_code "="; tss_id "TSS18253"; p_id "P18169";
chr6	hg19_knownGene	exon	80246882	80247125	.	-	.	gene_id "XLOC_019834"; transcript_id "5_00052301"; exon_number "8"; gene_name "uc003pix.2"; oId "uc003pix.2"; nearest_ref "uc003pix.2"; class_code "="; tss_id "TSS18253"; p_id "P18169";
chr6	hg19_knownGene	exon	80194709	80197583	.	-	.	gene_id "XLOC_019834"; transcript_id "5_00052302"; exon_number "1"; gene_name "uc003piy.2"; oId "uc003piy.2"; nearest_ref "uc003piy.2"; class_code "="; tss_id "TSS18253"; p_id "P18169";
chr6	hg19_knownGene	exon	80198801	80198933	.	-	.	gene_id "XLOC_019834"; transcript_id "5_00052302"; exon_number "2"; gene_name "uc003piy.2"; oId "uc003piy.2"; nearest_ref "uc003piy.2"; class_code "="; tss_id "TSS18253"; p_id "P18169";
chr6	hg19_knownGene	exon	80201305	80201447	.	-	.	gene_id "XLOC_019834"; transcript_id "5_00052302"; exon_number "3"; gene_name "uc003piy.2"; oId "uc003piy.2"; nearest_ref "uc003piy.2"; class_code "="; tss_id "TSS18253"; p_id "P18169";
chr6	hg19_knownGene	exon	80202268	80202364	.	-	.	gene_id "XLOC_019834"; transcript_id "5_00052302"; exon_number "4"; gene_name "uc003piy.2"; oId "uc003piy.2"; nearest_ref "uc003piy.2"; class_code "="; tss_id "TSS18253"; p_id "P18169";
chr6	hg19_knownGene	exon	80203330	80203467	.	-	.	gene_id "XLOC_019834"; transcript_id "5_00052302"; exon_number "5"; gene_name "uc003piy.2"; oId "uc003piy.2"; nearest_ref "uc003piy.2"; class_code "="; tss_id "TSS18253"; p_id "P18169";
chr6	hg19_knownGene	exon	80222929	80223458	.	-	.	gene_id "XLOC_019834"; transcript_id "5_00052302"; exon_number "6"; gene_name "uc003piy.2"; oId "uc003piy.2"; nearest_ref "uc003piy.2"; class_code "="; tss_id "TSS18253"; p_id "P18169";
chr6	hg19_knownGene	exon	80228422	80228802	.	-	.	gene_id "XLOC_019834"; transcript_id "5_00052302"; exon_number "7"; gene_name "uc003piy.2"; oId "uc003piy.2"; nearest_ref "uc003piy.2"; class_code "="; tss_id "TSS18253"; p_id "P18169";
chr6	hg19_knownGene	exon	80234881	80234986	.	-	.	gene_id "XLOC_019834"; transcript_id "5_00052302"; exon_number "8"; gene_name "uc003piy.2"; oId "uc003piy.2"; nearest_ref "uc003piy.2"; class_code "="; tss_id "TSS18253"; p_id "P18169";
chr6	hg19_knownGene	exon	80246833	80247147	.	-	.	gene_id "XLOC_019834"; transcript_id "5_00052302"; exon_number "9"; gene_name "uc003piy.2"; oId "uc003piy.2"; nearest_ref "uc003piy.2"; class_code "="; tss_id "TSS18253"; p_id "P18169";
chr6	Cufflinks	exon	80198694	80198933	.	-	.	gene_id "XLOC_019834"; transcript_id "5_00054190"; exon_number "1"; gene_name "uc003piy.2"; oId "SC4.27455.3"; nearest_ref "uc003piy.2"; class_code "j"; tss_id "TSS18253";
chr6	Cufflinks	exon	80201305	80201447	.	-	.	gene_id "XLOC_019834"; transcript_id "5_00054190"; exon_number "2"; gene_name "uc003piy.2"; oId "SC4.27455.3"; nearest_ref "uc003piy.2"; class_code "j"; tss_id "TSS18253";
chr6	Cufflinks	exon	80202268	80202358	.	-	.	gene_id "XLOC_019834"; transcript_id "5_00054190"; exon_number "3"; gene_name "uc003piy.2"; oId "SC4.27455.3"; nearest_ref "uc003piy.2"; class_code "j"; tss_id "TSS18253";
chr6	Cufflinks	exon	80203326	80203467	.	-	.	gene_id "XLOC_019834"; transcript_id "5_00054190"; exon_number "4"; gene_name "uc003piy.2"; oId "SC4.27455.3"; nearest_ref "uc003piy.2"; class_code "j"; tss_id "TSS18253";
chr6	Cufflinks	exon	80222929	80223458	.	-	.	gene_id "XLOC_019834"; transcript_id "5_00054190"; exon_number "5"; gene_name "uc003piy.2"; oId "SC4.27455.3"; nearest_ref "uc003piy.2"; class_code "j"; tss_id "TSS18253";
chr6	Cufflinks	exon	80228422	80228802	.	-	.	gene_id "XLOC_019834"; transcript_id "5_00054190"; exon_number "6"; gene_name "uc003piy.2"; oId "SC4.27455.3"; nearest_ref "uc003piy.2"; class_code "j"; tss_id "TSS18253";
chr6	Cufflinks	exon	80234881	80234986	.	-	.	gene_id "XLOC_019834"; transcript_id "5_00054190"; exon_number "7"; gene_name "uc003piy.2"; oId "SC4.27455.3"; nearest_ref "uc003piy.2"; class_code "j"; tss_id "TSS18253";
chr6	Cufflinks	exon	80246833	80247147	.	-	.	gene_id "XLOC_019834"; transcript_id "5_00054190"; exon_number "8"; gene_name "uc003piy.2"; oId "SC4.27455.3"; nearest_ref "uc003piy.2"; class_code "j"; tss_id "TSS18253";
chr6	hg19_knownGene	exon	80222489	80223458	.	-	.	gene_id "XLOC_019834"; transcript_id "5_00052304"; exon_number "1"; gene_name "uc011dyr.1"; oId "uc011dyr.1"; nearest_ref "uc011dyr.1"; class_code "="; tss_id "TSS18253"; p_id "P18168";
chr6	hg19_knownGene	exon	80228422	80228802	.	-	.	gene_id "XLOC_019834"; transcript_id "5_00052304"; exon_number "2"; gene_name "uc011dyr.1"; oId "uc011dyr.1"; nearest_ref "uc011dyr.1"; class_code "="; tss_id "TSS18253"; p_id "P18168";
chr6	hg19_knownGene	exon	80246882	80247125	.	-	.	gene_id "XLOC_019834"; transcript_id "5_00052304"; exon_number "3"; gene_name "uc011dyr.1"; oId "uc011dyr.1"; nearest_ref "uc011dyr.1"; class_code "="; tss_id "TSS18253"; p_id "P18168";
chr6	Cufflinks	exon	80624536	80626600	.	-	.	gene_id "XLOC_019835"; transcript_id "5_00054191"; exon_number "1"; gene_name "uc011dyt.1"; oId "SC4.27457.3"; nearest_ref "uc011dyt.1"; class_code "j"; tss_id "TSS18255";
chr6	Cufflinks	exon	80631342	80631513	.	-	.	gene_id "XLOC_019835"; transcript_id "5_00054191"; exon_number "2"; gene_name "uc011dyt.1"; oId "SC4.27457.3"; nearest_ref "uc011dyt.1"; class_code "j"; tss_id "TSS18255";
chr6	Cufflinks	exon	80634669	80634749	.	-	.	gene_id "XLOC_019835"; transcript_id "5_00054191"; exon_number "3"; gene_name "uc011dyt.1"; oId "SC4.27457.3"; nearest_ref "uc011dyt.1"; class_code "j"; tss_id "TSS18255";
chr6	Cufflinks	exon	80635911	80636098	.	-	.	gene_id "XLOC_019835"; transcript_id "5_00054191"; exon_number "4"; gene_name "uc011dyt.1"; oId "SC4.27457.3"; nearest_ref "uc011dyt.1"; class_code "j"; tss_id "TSS18255";
chr6	Cufflinks	exon	80656897	80657315	.	-	.	gene_id "XLOC_019835"; transcript_id "5_00054191"; exon_number "5"; gene_name "uc011dyt.1"; oId "SC4.27457.3"; nearest_ref "uc011dyt.1"; class_code "j"; tss_id "TSS18255";
chr6	hg19_knownGene	exon	80624536	80626600	.	-	.	gene_id "XLOC_019835"; transcript_id "5_00052306"; exon_number "1"; gene_name "uc011dyt.1"; oId "uc011dyt.1"; nearest_ref "uc011dyt.1"; class_code "="; tss_id "TSS18255";
chr6	hg19_knownGene	exon	80631342	80631513	.	-	.	gene_id "XLOC_019835"; transcript_id "5_00052306"; exon_number "2"; gene_name "uc011dyt.1"; oId "uc011dyt.1"; nearest_ref "uc011dyt.1"; class_code "="; tss_id "TSS18255";
chr6	hg19_knownGene	exon	80656897	80657315	.	-	.	gene_id "XLOC_019835"; transcript_id "5_00052306"; exon_number "3"; gene_name "uc011dyt.1"; oId "uc011dyt.1"; nearest_ref "uc011dyt.1"; class_code "="; tss_id "TSS18255";
chr6	hg19_knownGene	exon	80624536	80626600	.	-	.	gene_id "XLOC_019835"; transcript_id "5_00052305"; exon_number "1"; gene_name "uc003pja.3"; oId "uc003pja.3"; nearest_ref "uc003pja.3"; class_code "="; tss_id "TSS18255"; p_id "P18170";
chr6	hg19_knownGene	exon	80629137	80629264	.	-	.	gene_id "XLOC_019835"; transcript_id "5_00052305"; exon_number "2"; gene_name "uc003pja.3"; oId "uc003pja.3"; nearest_ref "uc003pja.3"; class_code "="; tss_id "TSS18255"; p_id "P18170";
chr6	hg19_knownGene	exon	80631342	80631513	.	-	.	gene_id "XLOC_019835"; transcript_id "5_00052305"; exon_number "3"; gene_name "uc003pja.3"; oId "uc003pja.3"; nearest_ref "uc003pja.3"; class_code "="; tss_id "TSS18255"; p_id "P18170";
chr6	hg19_knownGene	exon	80634669	80634749	.	-	.	gene_id "XLOC_019835"; transcript_id "5_00052305"; exon_number "4"; gene_name "uc003pja.3"; oId "uc003pja.3"; nearest_ref "uc003pja.3"; class_code "="; tss_id "TSS18255"; p_id "P18170";
chr6	hg19_knownGene	exon	80635911	80636098	.	-	.	gene_id "XLOC_019835"; transcript_id "5_00052305"; exon_number "5"; gene_name "uc003pja.3"; oId "uc003pja.3"; nearest_ref "uc003pja.3"; class_code "="; tss_id "TSS18255"; p_id "P18170";
chr6	hg19_knownGene	exon	80656897	80657315	.	-	.	gene_id "XLOC_019835"; transcript_id "5_00052305"; exon_number "6"; gene_name "uc003pja.3"; oId "uc003pja.3"; nearest_ref "uc003pja.3"; class_code "="; tss_id "TSS18255"; p_id "P18170";
chr6	Cufflinks	exon	80662694	80662912	.	-	.	gene_id "XLOC_019836"; transcript_id "5_00054192"; exon_number "1"; oId "SC4.27459.1"; class_code "u";
chr6	Cufflinks	exon	80662899	80663743	.	-	.	gene_id "XLOC_019836"; transcript_id "5_00054989"; exon_number "1"; oId "upf3.18624.1"; class_code "u";
chr6	Cufflinks	exon	80773281	80774116	.	-	.	gene_id "XLOC_019837"; transcript_id "5_00052309"; exon_number "1"; oId "upf3.18622.1"; class_code ".";
chr6	Cufflinks	exon	80774253	80775293	.	-	.	gene_id "XLOC_019838"; transcript_id "5_00054990"; exon_number "1"; oId "upf3.18625.1"; class_code "u";
chr6	Cufflinks	exon	80775455	80779922	.	-	.	gene_id "XLOC_019839"; transcript_id "5_00054991"; exon_number "1"; oId "upf3.18626.1"; class_code "u";
chr6	Cufflinks	exon	82367208	82367499	.	-	.	gene_id "XLOC_019840"; transcript_id "5_00056296"; exon_number "1"; oId "upf1_r4.32735.1"; class_code "u";
chr6	Cufflinks	exon	82455398	82460188	.	-	.	gene_id "XLOC_019841"; transcript_id "5_00052313"; exon_number "1"; gene_name "uc003pjg.2"; oId "upf1_r4.32738.1"; nearest_ref "uc003pjg.2"; class_code "j"; tss_id "TSS18256";
chr6	Cufflinks	exon	82461307	82461895	.	-	.	gene_id "XLOC_019841"; transcript_id "5_00052313"; exon_number "2"; gene_name "uc003pjg.2"; oId "upf1_r4.32738.1"; nearest_ref "uc003pjg.2"; class_code "j"; tss_id "TSS18256";
chr6	Cufflinks	exon	82462286	82462428	.	-	.	gene_id "XLOC_019841"; transcript_id "5_00052313"; exon_number "3"; gene_name "uc003pjg.2"; oId "upf1_r4.32738.1"; nearest_ref "uc003pjg.2"; class_code "j"; tss_id "TSS18256";
chr6	hg19_knownGene	exon	82455448	82460188	.	-	.	gene_id "XLOC_019841"; transcript_id "5_00052314"; exon_number "1"; gene_name "uc003pjf.2"; oId "uc003pjf.2"; nearest_ref "uc003pjf.2"; class_code "="; tss_id "TSS18256"; p_id "P18172";
chr6	hg19_knownGene	exon	82461307	82461895	.	-	.	gene_id "XLOC_019841"; transcript_id "5_00052314"; exon_number "2"; gene_name "uc003pjf.2"; oId "uc003pjf.2"; nearest_ref "uc003pjf.2"; class_code "="; tss_id "TSS18256"; p_id "P18172";
chr6	hg19_knownGene	exon	82462093	82462425	.	-	.	gene_id "XLOC_019841"; transcript_id "5_00052314"; exon_number "3"; gene_name "uc003pjf.2"; oId "uc003pjf.2"; nearest_ref "uc003pjf.2"; class_code "="; tss_id "TSS18256"; p_id "P18172";
chr6	hg19_knownGene	exon	82455448	82460188	.	-	.	gene_id "XLOC_019841"; transcript_id "5_00052315"; exon_number "1"; gene_name "uc003pjg.2"; oId "uc003pjg.2"; nearest_ref "uc003pjg.2"; class_code "="; tss_id "TSS18256"; p_id "P18171";
chr6	hg19_knownGene	exon	82461307	82461895	.	-	.	gene_id "XLOC_019841"; transcript_id "5_00052315"; exon_number "2"; gene_name "uc003pjg.2"; oId "uc003pjg.2"; nearest_ref "uc003pjg.2"; class_code "="; tss_id "TSS18256"; p_id "P18171";
chr6	hg19_knownGene	exon	82462148	82462428	.	-	.	gene_id "XLOC_019841"; transcript_id "5_00052315"; exon_number "3"; gene_name "uc003pjg.2"; oId "uc003pjg.2"; nearest_ref "uc003pjg.2"; class_code "="; tss_id "TSS18256"; p_id "P18171";
chr6	Cufflinks	exon	82472246	82472546	.	-	.	gene_id "XLOC_019842"; transcript_id "5_00056297"; exon_number "1"; oId "upf1_r4.32736.1"; class_code "u";
chr6	Cufflinks	exon	82472675	82473049	.	-	.	gene_id "XLOC_019843"; transcript_id "5_00056298"; exon_number "1"; oId "upf1_r4.32737.1"; class_code "u";
chr6	Cufflinks	exon	82473571	82474067	.	-	.	gene_id "XLOC_019844"; transcript_id "5_00054196"; exon_number "1"; oId "SC4.27465.1"; class_code "u";
chr6	Cufflinks	exon	82523005	82523393	.	-	.	gene_id "XLOC_019845"; transcript_id "5_00052316"; exon_number "1"; gene_name "uc003pji.2"; oId "uc003pji.2_ext"; nearest_ref "uc003pji.2"; class_code "="; tss_id "TSS18257";
chr6	Cufflinks	exon	82523746	82524105	.	-	.	gene_id "XLOC_019845"; transcript_id "5_00052316"; exon_number "2"; gene_name "uc003pji.2"; oId "uc003pji.2_ext"; nearest_ref "uc003pji.2"; class_code "="; tss_id "TSS18257";
chr6	hg19_knownGene	exon	82879956	82881273	.	-	.	gene_id "XLOC_019846"; transcript_id "5_00052317"; exon_number "1"; gene_name "uc011dyu.1"; oId "uc011dyu.1"; nearest_ref "uc011dyu.1"; class_code "="; tss_id "TSS18258"; p_id "P18178";
chr6	hg19_knownGene	exon	82882097	82882229	.	-	.	gene_id "XLOC_019846"; transcript_id "5_00052317"; exon_number "2"; gene_name "uc011dyu.1"; oId "uc011dyu.1"; nearest_ref "uc011dyu.1"; class_code "="; tss_id "TSS18258"; p_id "P18178";
chr6	hg19_knownGene	exon	82883084	82883155	.	-	.	gene_id "XLOC_019846"; transcript_id "5_00052317"; exon_number "3"; gene_name "uc011dyu.1"; oId "uc011dyu.1"; nearest_ref "uc011dyu.1"; class_code "="; tss_id "TSS18258"; p_id "P18178";
chr6	hg19_knownGene	exon	82891596	82891745	.	-	.	gene_id "XLOC_019846"; transcript_id "5_00052317"; exon_number "4"; gene_name "uc011dyu.1"; oId "uc011dyu.1"; nearest_ref "uc011dyu.1"; class_code "="; tss_id "TSS18258"; p_id "P18178";
chr6	hg19_knownGene	exon	82900790	82900933	.	-	.	gene_id "XLOC_019846"; transcript_id "5_00052317"; exon_number "5"; gene_name "uc011dyu.1"; oId "uc011dyu.1"; nearest_ref "uc011dyu.1"; class_code "="; tss_id "TSS18258"; p_id "P18178";
chr6	hg19_knownGene	exon	82901504	82901596	.	-	.	gene_id "XLOC_019846"; transcript_id "5_00052317"; exon_number "6"; gene_name "uc011dyu.1"; oId "uc011dyu.1"; nearest_ref "uc011dyu.1"; class_code "="; tss_id "TSS18258"; p_id "P18178";
chr6	hg19_knownGene	exon	82904196	82904312	.	-	.	gene_id "XLOC_019846"; transcript_id "5_00052317"; exon_number "7"; gene_name "uc011dyu.1"; oId "uc011dyu.1"; nearest_ref "uc011dyu.1"; class_code "="; tss_id "TSS18258"; p_id "P18178";
chr6	hg19_knownGene	exon	82906015	82906163	.	-	.	gene_id "XLOC_019846"; transcript_id "5_00052317"; exon_number "8"; gene_name "uc011dyu.1"; oId "uc011dyu.1"; nearest_ref "uc011dyu.1"; class_code "="; tss_id "TSS18258"; p_id "P18178";
chr6	hg19_knownGene	exon	82909858	82909970	.	-	.	gene_id "XLOC_019846"; transcript_id "5_00052317"; exon_number "9"; gene_name "uc011dyu.1"; oId "uc011dyu.1"; nearest_ref "uc011dyu.1"; class_code "="; tss_id "TSS18258"; p_id "P18178";
chr6	hg19_knownGene	exon	82910304	82910425	.	-	.	gene_id "XLOC_019846"; transcript_id "5_00052317"; exon_number "10"; gene_name "uc011dyu.1"; oId "uc011dyu.1"; nearest_ref "uc011dyu.1"; class_code "="; tss_id "TSS18258"; p_id "P18178";
chr6	hg19_knownGene	exon	82911139	82911199	.	-	.	gene_id "XLOC_019846"; transcript_id "5_00052317"; exon_number "11"; gene_name "uc011dyu.1"; oId "uc011dyu.1"; nearest_ref "uc011dyu.1"; class_code "="; tss_id "TSS18258"; p_id "P18178";
chr6	hg19_knownGene	exon	82912245	82912362	.	-	.	gene_id "XLOC_019846"; transcript_id "5_00052317"; exon_number "12"; gene_name "uc011dyu.1"; oId "uc011dyu.1"; nearest_ref "uc011dyu.1"; class_code "="; tss_id "TSS18258"; p_id "P18178";
chr6	hg19_knownGene	exon	82914574	82915646	.	-	.	gene_id "XLOC_019846"; transcript_id "5_00052317"; exon_number "13"; gene_name "uc011dyu.1"; oId "uc011dyu.1"; nearest_ref "uc011dyu.1"; class_code "="; tss_id "TSS18258"; p_id "P18178";
chr6	hg19_knownGene	exon	82879956	82881273	.	-	.	gene_id "XLOC_019846"; transcript_id "5_00052319"; exon_number "1"; gene_name "uc011dyw.1"; oId "uc011dyw.1"; nearest_ref "uc011dyw.1"; class_code "="; tss_id "TSS18259"; p_id "P18176";
chr6	hg19_knownGene	exon	82882097	82882229	.	-	.	gene_id "XLOC_019846"; transcript_id "5_00052319"; exon_number "2"; gene_name "uc011dyw.1"; oId "uc011dyw.1"; nearest_ref "uc011dyw.1"; class_code "="; tss_id "TSS18259"; p_id "P18176";
chr6	hg19_knownGene	exon	82883084	82883155	.	-	.	gene_id "XLOC_019846"; transcript_id "5_00052319"; exon_number "3"; gene_name "uc011dyw.1"; oId "uc011dyw.1"; nearest_ref "uc011dyw.1"; class_code "="; tss_id "TSS18259"; p_id "P18176";
chr6	hg19_knownGene	exon	82891596	82891745	.	-	.	gene_id "XLOC_019846"; transcript_id "5_00052319"; exon_number "4"; gene_name "uc011dyw.1"; oId "uc011dyw.1"; nearest_ref "uc011dyw.1"; class_code "="; tss_id "TSS18259"; p_id "P18176";
chr6	hg19_knownGene	exon	82900790	82900933	.	-	.	gene_id "XLOC_019846"; transcript_id "5_00052319"; exon_number "5"; gene_name "uc011dyw.1"; oId "uc011dyw.1"; nearest_ref "uc011dyw.1"; class_code "="; tss_id "TSS18259"; p_id "P18176";
chr6	hg19_knownGene	exon	82901504	82901596	.	-	.	gene_id "XLOC_019846"; transcript_id "5_00052319"; exon_number "6"; gene_name "uc011dyw.1"; oId "uc011dyw.1"; nearest_ref "uc011dyw.1"; class_code "="; tss_id "TSS18259"; p_id "P18176";
chr6	hg19_knownGene	exon	82904196	82904359	.	-	.	gene_id "XLOC_019846"; transcript_id "5_00052319"; exon_number "7"; gene_name "uc011dyw.1"; oId "uc011dyw.1"; nearest_ref "uc011dyw.1"; class_code "="; tss_id "TSS18259"; p_id "P18176";
chr6	hg19_knownGene	exon	82906015	82906163	.	-	.	gene_id "XLOC_019846"; transcript_id "5_00052319"; exon_number "8"; gene_name "uc011dyw.1"; oId "uc011dyw.1"; nearest_ref "uc011dyw.1"; class_code "="; tss_id "TSS18259"; p_id "P18176";
chr6	hg19_knownGene	exon	82909858	82909970	.	-	.	gene_id "XLOC_019846"; transcript_id "5_00052319"; exon_number "9"; gene_name "uc011dyw.1"; oId "uc011dyw.1"; nearest_ref "uc011dyw.1"; class_code "="; tss_id "TSS18259"; p_id "P18176";
chr6	hg19_knownGene	exon	82910304	82910425	.	-	.	gene_id "XLOC_019846"; transcript_id "5_00052319"; exon_number "10"; gene_name "uc011dyw.1"; oId "uc011dyw.1"; nearest_ref "uc011dyw.1"; class_code "="; tss_id "TSS18259"; p_id "P18176";
chr6	hg19_knownGene	exon	82911139	82911199	.	-	.	gene_id "XLOC_019846"; transcript_id "5_00052319"; exon_number "11"; gene_name "uc011dyw.1"; oId "uc011dyw.1"; nearest_ref "uc011dyw.1"; class_code "="; tss_id "TSS18259"; p_id "P18176";
chr6	hg19_knownGene	exon	82912245	82912362	.	-	.	gene_id "XLOC_019846"; transcript_id "5_00052319"; exon_number "12"; gene_name "uc011dyw.1"; oId "uc011dyw.1"; nearest_ref "uc011dyw.1"; class_code "="; tss_id "TSS18259"; p_id "P18176";
chr6	hg19_knownGene	exon	82914574	82914675	.	-	.	gene_id "XLOC_019846"; transcript_id "5_00052319"; exon_number "13"; gene_name "uc011dyw.1"; oId "uc011dyw.1"; nearest_ref "uc011dyw.1"; class_code "="; tss_id "TSS18259"; p_id "P18176";
chr6	hg19_knownGene	exon	82920531	82920627	.	-	.	gene_id "XLOC_019846"; transcript_id "5_00052319"; exon_number "14"; gene_name "uc011dyw.1"; oId "uc011dyw.1"; nearest_ref "uc011dyw.1"; class_code "="; tss_id "TSS18259"; p_id "P18176";
chr6	hg19_knownGene	exon	82921084	82921121	.	-	.	gene_id "XLOC_019846"; transcript_id "5_00052319"; exon_number "15"; gene_name "uc011dyw.1"; oId "uc011dyw.1"; nearest_ref "uc011dyw.1"; class_code "="; tss_id "TSS18259"; p_id "P18176";
chr6	hg19_knownGene	exon	82921207	82921289	.	-	.	gene_id "XLOC_019846"; transcript_id "5_00052319"; exon_number "16"; gene_name "uc011dyw.1"; oId "uc011dyw.1"; nearest_ref "uc011dyw.1"; class_code "="; tss_id "TSS18259"; p_id "P18176";
chr6	hg19_knownGene	exon	82922424	82922510	.	-	.	gene_id "XLOC_019846"; transcript_id "5_00052319"; exon_number "17"; gene_name "uc011dyw.1"; oId "uc011dyw.1"; nearest_ref "uc011dyw.1"; class_code "="; tss_id "TSS18259"; p_id "P18176";
chr6	hg19_knownGene	exon	82925793	82925967	.	-	.	gene_id "XLOC_019846"; transcript_id "5_00052319"; exon_number "18"; gene_name "uc011dyw.1"; oId "uc011dyw.1"; nearest_ref "uc011dyw.1"; class_code "="; tss_id "TSS18259"; p_id "P18176";
chr6	hg19_knownGene	exon	82927677	82927854	.	-	.	gene_id "XLOC_019846"; transcript_id "5_00052319"; exon_number "19"; gene_name "uc011dyw.1"; oId "uc011dyw.1"; nearest_ref "uc011dyw.1"; class_code "="; tss_id "TSS18259"; p_id "P18176";
chr6	hg19_knownGene	exon	82930307	82930430	.	-	.	gene_id "XLOC_019846"; transcript_id "5_00052319"; exon_number "20"; gene_name "uc011dyw.1"; oId "uc011dyw.1"; nearest_ref "uc011dyw.1"; class_code "="; tss_id "TSS18259"; p_id "P18176";
chr6	hg19_knownGene	exon	82933157	82933337	.	-	.	gene_id "XLOC_019846"; transcript_id "5_00052319"; exon_number "21"; gene_name "uc011dyw.1"; oId "uc011dyw.1"; nearest_ref "uc011dyw.1"; class_code "="; tss_id "TSS18259"; p_id "P18176";
chr6	hg19_knownGene	exon	82933785	82933902	.	-	.	gene_id "XLOC_019846"; transcript_id "5_00052319"; exon_number "22"; gene_name "uc011dyw.1"; oId "uc011dyw.1"; nearest_ref "uc011dyw.1"; class_code "="; tss_id "TSS18259"; p_id "P18176";
chr6	hg19_knownGene	exon	82935194	82935364	.	-	.	gene_id "XLOC_019846"; transcript_id "5_00052319"; exon_number "23"; gene_name "uc011dyw.1"; oId "uc011dyw.1"; nearest_ref "uc011dyw.1"; class_code "="; tss_id "TSS18259"; p_id "P18176";
chr6	hg19_knownGene	exon	82936909	82937019	.	-	.	gene_id "XLOC_019846"; transcript_id "5_00052319"; exon_number "24"; gene_name "uc011dyw.1"; oId "uc011dyw.1"; nearest_ref "uc011dyw.1"; class_code "="; tss_id "TSS18259"; p_id "P18176";
chr6	hg19_knownGene	exon	82941435	82941559	.	-	.	gene_id "XLOC_019846"; transcript_id "5_00052319"; exon_number "25"; gene_name "uc011dyw.1"; oId "uc011dyw.1"; nearest_ref "uc011dyw.1"; class_code "="; tss_id "TSS18259"; p_id "P18176";
chr6	hg19_knownGene	exon	82943876	82943972	.	-	.	gene_id "XLOC_019846"; transcript_id "5_00052319"; exon_number "26"; gene_name "uc011dyw.1"; oId "uc011dyw.1"; nearest_ref "uc011dyw.1"; class_code "="; tss_id "TSS18259"; p_id "P18176";
chr6	hg19_knownGene	exon	82949883	82950560	.	-	.	gene_id "XLOC_019846"; transcript_id "5_00052319"; exon_number "27"; gene_name "uc011dyw.1"; oId "uc011dyw.1"; nearest_ref "uc011dyw.1"; class_code "="; tss_id "TSS18259"; p_id "P18176";
chr6	hg19_knownGene	exon	82879956	82881273	.	-	.	gene_id "XLOC_019846"; transcript_id "5_00052318"; exon_number "1"; gene_name "uc011dyv.1"; oId "uc011dyv.1"; nearest_ref "uc011dyv.1"; class_code "="; tss_id "TSS18259"; p_id "P18175";
chr6	hg19_knownGene	exon	82882097	82882229	.	-	.	gene_id "XLOC_019846"; transcript_id "5_00052318"; exon_number "2"; gene_name "uc011dyv.1"; oId "uc011dyv.1"; nearest_ref "uc011dyv.1"; class_code "="; tss_id "TSS18259"; p_id "P18175";
chr6	hg19_knownGene	exon	82883084	82883155	.	-	.	gene_id "XLOC_019846"; transcript_id "5_00052318"; exon_number "3"; gene_name "uc011dyv.1"; oId "uc011dyv.1"; nearest_ref "uc011dyv.1"; class_code "="; tss_id "TSS18259"; p_id "P18175";
chr6	hg19_knownGene	exon	82891596	82891745	.	-	.	gene_id "XLOC_019846"; transcript_id "5_00052318"; exon_number "4"; gene_name "uc011dyv.1"; oId "uc011dyv.1"; nearest_ref "uc011dyv.1"; class_code "="; tss_id "TSS18259"; p_id "P18175";
chr6	hg19_knownGene	exon	82900790	82900933	.	-	.	gene_id "XLOC_019846"; transcript_id "5_00052318"; exon_number "5"; gene_name "uc011dyv.1"; oId "uc011dyv.1"; nearest_ref "uc011dyv.1"; class_code "="; tss_id "TSS18259"; p_id "P18175";
chr6	hg19_knownGene	exon	82901504	82901596	.	-	.	gene_id "XLOC_019846"; transcript_id "5_00052318"; exon_number "6"; gene_name "uc011dyv.1"; oId "uc011dyv.1"; nearest_ref "uc011dyv.1"; class_code "="; tss_id "TSS18259"; p_id "P18175";
chr6	hg19_knownGene	exon	82904196	82904359	.	-	.	gene_id "XLOC_019846"; transcript_id "5_00052318"; exon_number "7"; gene_name "uc011dyv.1"; oId "uc011dyv.1"; nearest_ref "uc011dyv.1"; class_code "="; tss_id "TSS18259"; p_id "P18175";
chr6	hg19_knownGene	exon	82906015	82906118	.	-	.	gene_id "XLOC_019846"; transcript_id "5_00052318"; exon_number "8"; gene_name "uc011dyv.1"; oId "uc011dyv.1"; nearest_ref "uc011dyv.1"; class_code "="; tss_id "TSS18259"; p_id "P18175";
chr6	hg19_knownGene	exon	82909858	82909970	.	-	.	gene_id "XLOC_019846"; transcript_id "5_00052318"; exon_number "9"; gene_name "uc011dyv.1"; oId "uc011dyv.1"; nearest_ref "uc011dyv.1"; class_code "="; tss_id "TSS18259"; p_id "P18175";
chr6	hg19_knownGene	exon	82910304	82910425	.	-	.	gene_id "XLOC_019846"; transcript_id "5_00052318"; exon_number "10"; gene_name "uc011dyv.1"; oId "uc011dyv.1"; nearest_ref "uc011dyv.1"; class_code "="; tss_id "TSS18259"; p_id "P18175";
chr6	hg19_knownGene	exon	82911139	82911199	.	-	.	gene_id "XLOC_019846"; transcript_id "5_00052318"; exon_number "11"; gene_name "uc011dyv.1"; oId "uc011dyv.1"; nearest_ref "uc011dyv.1"; class_code "="; tss_id "TSS18259"; p_id "P18175";
chr6	hg19_knownGene	exon	82912245	82912362	.	-	.	gene_id "XLOC_019846"; transcript_id "5_00052318"; exon_number "12"; gene_name "uc011dyv.1"; oId "uc011dyv.1"; nearest_ref "uc011dyv.1"; class_code "="; tss_id "TSS18259"; p_id "P18175";
chr6	hg19_knownGene	exon	82914574	82914675	.	-	.	gene_id "XLOC_019846"; transcript_id "5_00052318"; exon_number "13"; gene_name "uc011dyv.1"; oId "uc011dyv.1"; nearest_ref "uc011dyv.1"; class_code "="; tss_id "TSS18259"; p_id "P18175";
chr6	hg19_knownGene	exon	82920531	82920627	.	-	.	gene_id "XLOC_019846"; transcript_id "5_00052318"; exon_number "14"; gene_name "uc011dyv.1"; oId "uc011dyv.1"; nearest_ref "uc011dyv.1"; class_code "="; tss_id "TSS18259"; p_id "P18175";
chr6	hg19_knownGene	exon	82921084	82921121	.	-	.	gene_id "XLOC_019846"; transcript_id "5_00052318"; exon_number "15"; gene_name "uc011dyv.1"; oId "uc011dyv.1"; nearest_ref "uc011dyv.1"; class_code "="; tss_id "TSS18259"; p_id "P18175";
chr6	hg19_knownGene	exon	82921207	82921289	.	-	.	gene_id "XLOC_019846"; transcript_id "5_00052318"; exon_number "16"; gene_name "uc011dyv.1"; oId "uc011dyv.1"; nearest_ref "uc011dyv.1"; class_code "="; tss_id "TSS18259"; p_id "P18175";
chr6	hg19_knownGene	exon	82922424	82922510	.	-	.	gene_id "XLOC_019846"; transcript_id "5_00052318"; exon_number "17"; gene_name "uc011dyv.1"; oId "uc011dyv.1"; nearest_ref "uc011dyv.1"; class_code "="; tss_id "TSS18259"; p_id "P18175";
chr6	hg19_knownGene	exon	82923944	82924546	.	-	.	gene_id "XLOC_019846"; transcript_id "5_00052318"; exon_number "18"; gene_name "uc011dyv.1"; oId "uc011dyv.1"; nearest_ref "uc011dyv.1"; class_code "="; tss_id "TSS18259"; p_id "P18175";
chr6	hg19_knownGene	exon	82925793	82925967	.	-	.	gene_id "XLOC_019846"; transcript_id "5_00052318"; exon_number "19"; gene_name "uc011dyv.1"; oId "uc011dyv.1"; nearest_ref "uc011dyv.1"; class_code "="; tss_id "TSS18259"; p_id "P18175";
chr6	hg19_knownGene	exon	82927677	82927854	.	-	.	gene_id "XLOC_019846"; transcript_id "5_00052318"; exon_number "20"; gene_name "uc011dyv.1"; oId "uc011dyv.1"; nearest_ref "uc011dyv.1"; class_code "="; tss_id "TSS18259"; p_id "P18175";
chr6	hg19_knownGene	exon	82930307	82930430	.	-	.	gene_id "XLOC_019846"; transcript_id "5_00052318"; exon_number "21"; gene_name "uc011dyv.1"; oId "uc011dyv.1"; nearest_ref "uc011dyv.1"; class_code "="; tss_id "TSS18259"; p_id "P18175";
chr6	hg19_knownGene	exon	82933157	82933337	.	-	.	gene_id "XLOC_019846"; transcript_id "5_00052318"; exon_number "22"; gene_name "uc011dyv.1"; oId "uc011dyv.1"; nearest_ref "uc011dyv.1"; class_code "="; tss_id "TSS18259"; p_id "P18175";
chr6	hg19_knownGene	exon	82933785	82933902	.	-	.	gene_id "XLOC_019846"; transcript_id "5_00052318"; exon_number "23"; gene_name "uc011dyv.1"; oId "uc011dyv.1"; nearest_ref "uc011dyv.1"; class_code "="; tss_id "TSS18259"; p_id "P18175";
chr6	hg19_knownGene	exon	82935194	82935364	.	-	.	gene_id "XLOC_019846"; transcript_id "5_00052318"; exon_number "24"; gene_name "uc011dyv.1"; oId "uc011dyv.1"; nearest_ref "uc011dyv.1"; class_code "="; tss_id "TSS18259"; p_id "P18175";
chr6	hg19_knownGene	exon	82936909	82937019	.	-	.	gene_id "XLOC_019846"; transcript_id "5_00052318"; exon_number "25"; gene_name "uc011dyv.1"; oId "uc011dyv.1"; nearest_ref "uc011dyv.1"; class_code "="; tss_id "TSS18259"; p_id "P18175";
chr6	hg19_knownGene	exon	82941435	82941559	.	-	.	gene_id "XLOC_019846"; transcript_id "5_00052318"; exon_number "26"; gene_name "uc011dyv.1"; oId "uc011dyv.1"; nearest_ref "uc011dyv.1"; class_code "="; tss_id "TSS18259"; p_id "P18175";
chr6	hg19_knownGene	exon	82943876	82943972	.	-	.	gene_id "XLOC_019846"; transcript_id "5_00052318"; exon_number "27"; gene_name "uc011dyv.1"; oId "uc011dyv.1"; nearest_ref "uc011dyv.1"; class_code "="; tss_id "TSS18259"; p_id "P18175";
chr6	hg19_knownGene	exon	82949883	82950560	.	-	.	gene_id "XLOC_019846"; transcript_id "5_00052318"; exon_number "28"; gene_name "uc011dyv.1"; oId "uc011dyv.1"; nearest_ref "uc011dyv.1"; class_code "="; tss_id "TSS18259"; p_id "P18175";
chr6	hg19_knownGene	exon	82879956	82881273	.	-	.	gene_id "XLOC_019846"; transcript_id "5_00052321"; exon_number "1"; gene_name "uc003pjl.1"; oId "uc003pjl.1"; nearest_ref "uc003pjl.1"; class_code "="; tss_id "TSS18260"; p_id "P18174";
chr6	hg19_knownGene	exon	82882097	82882229	.	-	.	gene_id "XLOC_019846"; transcript_id "5_00052321"; exon_number "2"; gene_name "uc003pjl.1"; oId "uc003pjl.1"; nearest_ref "uc003pjl.1"; class_code "="; tss_id "TSS18260"; p_id "P18174";
chr6	hg19_knownGene	exon	82883084	82883155	.	-	.	gene_id "XLOC_019846"; transcript_id "5_00052321"; exon_number "3"; gene_name "uc003pjl.1"; oId "uc003pjl.1"; nearest_ref "uc003pjl.1"; class_code "="; tss_id "TSS18260"; p_id "P18174";
chr6	hg19_knownGene	exon	82891596	82891745	.	-	.	gene_id "XLOC_019846"; transcript_id "5_00052321"; exon_number "4"; gene_name "uc003pjl.1"; oId "uc003pjl.1"; nearest_ref "uc003pjl.1"; class_code "="; tss_id "TSS18260"; p_id "P18174";
chr6	hg19_knownGene	exon	82900790	82900933	.	-	.	gene_id "XLOC_019846"; transcript_id "5_00052321"; exon_number "5"; gene_name "uc003pjl.1"; oId "uc003pjl.1"; nearest_ref "uc003pjl.1"; class_code "="; tss_id "TSS18260"; p_id "P18174";
chr6	hg19_knownGene	exon	82901504	82901596	.	-	.	gene_id "XLOC_019846"; transcript_id "5_00052321"; exon_number "6"; gene_name "uc003pjl.1"; oId "uc003pjl.1"; nearest_ref "uc003pjl.1"; class_code "="; tss_id "TSS18260"; p_id "P18174";
chr6	hg19_knownGene	exon	82904196	82904359	.	-	.	gene_id "XLOC_019846"; transcript_id "5_00052321"; exon_number "7"; gene_name "uc003pjl.1"; oId "uc003pjl.1"; nearest_ref "uc003pjl.1"; class_code "="; tss_id "TSS18260"; p_id "P18174";
chr6	hg19_knownGene	exon	82906015	82906163	.	-	.	gene_id "XLOC_019846"; transcript_id "5_00052321"; exon_number "8"; gene_name "uc003pjl.1"; oId "uc003pjl.1"; nearest_ref "uc003pjl.1"; class_code "="; tss_id "TSS18260"; p_id "P18174";
chr6	hg19_knownGene	exon	82909858	82909970	.	-	.	gene_id "XLOC_019846"; transcript_id "5_00052321"; exon_number "9"; gene_name "uc003pjl.1"; oId "uc003pjl.1"; nearest_ref "uc003pjl.1"; class_code "="; tss_id "TSS18260"; p_id "P18174";
chr6	hg19_knownGene	exon	82910304	82910425	.	-	.	gene_id "XLOC_019846"; transcript_id "5_00052321"; exon_number "10"; gene_name "uc003pjl.1"; oId "uc003pjl.1"; nearest_ref "uc003pjl.1"; class_code "="; tss_id "TSS18260"; p_id "P18174";
chr6	hg19_knownGene	exon	82911139	82911199	.	-	.	gene_id "XLOC_019846"; transcript_id "5_00052321"; exon_number "11"; gene_name "uc003pjl.1"; oId "uc003pjl.1"; nearest_ref "uc003pjl.1"; class_code "="; tss_id "TSS18260"; p_id "P18174";
chr6	hg19_knownGene	exon	82912245	82912362	.	-	.	gene_id "XLOC_019846"; transcript_id "5_00052321"; exon_number "12"; gene_name "uc003pjl.1"; oId "uc003pjl.1"; nearest_ref "uc003pjl.1"; class_code "="; tss_id "TSS18260"; p_id "P18174";
chr6	hg19_knownGene	exon	82914574	82914675	.	-	.	gene_id "XLOC_019846"; transcript_id "5_00052321"; exon_number "13"; gene_name "uc003pjl.1"; oId "uc003pjl.1"; nearest_ref "uc003pjl.1"; class_code "="; tss_id "TSS18260"; p_id "P18174";
chr6	hg19_knownGene	exon	82920531	82920627	.	-	.	gene_id "XLOC_019846"; transcript_id "5_00052321"; exon_number "14"; gene_name "uc003pjl.1"; oId "uc003pjl.1"; nearest_ref "uc003pjl.1"; class_code "="; tss_id "TSS18260"; p_id "P18174";
chr6	hg19_knownGene	exon	82921084	82921121	.	-	.	gene_id "XLOC_019846"; transcript_id "5_00052321"; exon_number "15"; gene_name "uc003pjl.1"; oId "uc003pjl.1"; nearest_ref "uc003pjl.1"; class_code "="; tss_id "TSS18260"; p_id "P18174";
chr6	hg19_knownGene	exon	82921207	82921289	.	-	.	gene_id "XLOC_019846"; transcript_id "5_00052321"; exon_number "16"; gene_name "uc003pjl.1"; oId "uc003pjl.1"; nearest_ref "uc003pjl.1"; class_code "="; tss_id "TSS18260"; p_id "P18174";
chr6	hg19_knownGene	exon	82922424	82922510	.	-	.	gene_id "XLOC_019846"; transcript_id "5_00052321"; exon_number "17"; gene_name "uc003pjl.1"; oId "uc003pjl.1"; nearest_ref "uc003pjl.1"; class_code "="; tss_id "TSS18260"; p_id "P18174";
chr6	hg19_knownGene	exon	82923944	82924546	.	-	.	gene_id "XLOC_019846"; transcript_id "5_00052321"; exon_number "18"; gene_name "uc003pjl.1"; oId "uc003pjl.1"; nearest_ref "uc003pjl.1"; class_code "="; tss_id "TSS18260"; p_id "P18174";
chr6	hg19_knownGene	exon	82925793	82925967	.	-	.	gene_id "XLOC_019846"; transcript_id "5_00052321"; exon_number "19"; gene_name "uc003pjl.1"; oId "uc003pjl.1"; nearest_ref "uc003pjl.1"; class_code "="; tss_id "TSS18260"; p_id "P18174";
chr6	hg19_knownGene	exon	82927677	82927854	.	-	.	gene_id "XLOC_019846"; transcript_id "5_00052321"; exon_number "20"; gene_name "uc003pjl.1"; oId "uc003pjl.1"; nearest_ref "uc003pjl.1"; class_code "="; tss_id "TSS18260"; p_id "P18174";
chr6	hg19_knownGene	exon	82930307	82930430	.	-	.	gene_id "XLOC_019846"; transcript_id "5_00052321"; exon_number "21"; gene_name "uc003pjl.1"; oId "uc003pjl.1"; nearest_ref "uc003pjl.1"; class_code "="; tss_id "TSS18260"; p_id "P18174";
chr6	hg19_knownGene	exon	82933157	82933337	.	-	.	gene_id "XLOC_019846"; transcript_id "5_00052321"; exon_number "22"; gene_name "uc003pjl.1"; oId "uc003pjl.1"; nearest_ref "uc003pjl.1"; class_code "="; tss_id "TSS18260"; p_id "P18174";
chr6	hg19_knownGene	exon	82933785	82933902	.	-	.	gene_id "XLOC_019846"; transcript_id "5_00052321"; exon_number "23"; gene_name "uc003pjl.1"; oId "uc003pjl.1"; nearest_ref "uc003pjl.1"; class_code "="; tss_id "TSS18260"; p_id "P18174";
chr6	hg19_knownGene	exon	82935194	82935364	.	-	.	gene_id "XLOC_019846"; transcript_id "5_00052321"; exon_number "24"; gene_name "uc003pjl.1"; oId "uc003pjl.1"; nearest_ref "uc003pjl.1"; class_code "="; tss_id "TSS18260"; p_id "P18174";
chr6	hg19_knownGene	exon	82936909	82937019	.	-	.	gene_id "XLOC_019846"; transcript_id "5_00052321"; exon_number "25"; gene_name "uc003pjl.1"; oId "uc003pjl.1"; nearest_ref "uc003pjl.1"; class_code "="; tss_id "TSS18260"; p_id "P18174";
chr6	hg19_knownGene	exon	82941435	82941559	.	-	.	gene_id "XLOC_019846"; transcript_id "5_00052321"; exon_number "26"; gene_name "uc003pjl.1"; oId "uc003pjl.1"; nearest_ref "uc003pjl.1"; class_code "="; tss_id "TSS18260"; p_id "P18174";
chr6	hg19_knownGene	exon	82943876	82943972	.	-	.	gene_id "XLOC_019846"; transcript_id "5_00052321"; exon_number "27"; gene_name "uc003pjl.1"; oId "uc003pjl.1"; nearest_ref "uc003pjl.1"; class_code "="; tss_id "TSS18260"; p_id "P18174";
chr6	hg19_knownGene	exon	82949883	82950560	.	-	.	gene_id "XLOC_019846"; transcript_id "5_00052321"; exon_number "28"; gene_name "uc003pjl.1"; oId "uc003pjl.1"; nearest_ref "uc003pjl.1"; class_code "="; tss_id "TSS18260"; p_id "P18174";
chr6	hg19_knownGene	exon	82957279	82957448	.	-	.	gene_id "XLOC_019846"; transcript_id "5_00052321"; exon_number "29"; gene_name "uc003pjl.1"; oId "uc003pjl.1"; nearest_ref "uc003pjl.1"; class_code "="; tss_id "TSS18260"; p_id "P18174";
chr6	hg19_knownGene	exon	82879956	82881273	.	-	.	gene_id "XLOC_019846"; transcript_id "5_00052320"; exon_number "1"; gene_name "uc010kbi.1"; oId "uc010kbi.1"; nearest_ref "uc010kbi.1"; class_code "="; tss_id "TSS18260"; p_id "P18173";
chr6	hg19_knownGene	exon	82882097	82882229	.	-	.	gene_id "XLOC_019846"; transcript_id "5_00052320"; exon_number "2"; gene_name "uc010kbi.1"; oId "uc010kbi.1"; nearest_ref "uc010kbi.1"; class_code "="; tss_id "TSS18260"; p_id "P18173";
chr6	hg19_knownGene	exon	82883084	82883155	.	-	.	gene_id "XLOC_019846"; transcript_id "5_00052320"; exon_number "3"; gene_name "uc010kbi.1"; oId "uc010kbi.1"; nearest_ref "uc010kbi.1"; class_code "="; tss_id "TSS18260"; p_id "P18173";
chr6	hg19_knownGene	exon	82891596	82891745	.	-	.	gene_id "XLOC_019846"; transcript_id "5_00052320"; exon_number "4"; gene_name "uc010kbi.1"; oId "uc010kbi.1"; nearest_ref "uc010kbi.1"; class_code "="; tss_id "TSS18260"; p_id "P18173";
chr6	hg19_knownGene	exon	82900790	82900933	.	-	.	gene_id "XLOC_019846"; transcript_id "5_00052320"; exon_number "5"; gene_name "uc010kbi.1"; oId "uc010kbi.1"; nearest_ref "uc010kbi.1"; class_code "="; tss_id "TSS18260"; p_id "P18173";
chr6	hg19_knownGene	exon	82901504	82901596	.	-	.	gene_id "XLOC_019846"; transcript_id "5_00052320"; exon_number "6"; gene_name "uc010kbi.1"; oId "uc010kbi.1"; nearest_ref "uc010kbi.1"; class_code "="; tss_id "TSS18260"; p_id "P18173";
chr6	hg19_knownGene	exon	82904196	82904359	.	-	.	gene_id "XLOC_019846"; transcript_id "5_00052320"; exon_number "7"; gene_name "uc010kbi.1"; oId "uc010kbi.1"; nearest_ref "uc010kbi.1"; class_code "="; tss_id "TSS18260"; p_id "P18173";
chr6	hg19_knownGene	exon	82906015	82906163	.	-	.	gene_id "XLOC_019846"; transcript_id "5_00052320"; exon_number "8"; gene_name "uc010kbi.1"; oId "uc010kbi.1"; nearest_ref "uc010kbi.1"; class_code "="; tss_id "TSS18260"; p_id "P18173";
chr6	hg19_knownGene	exon	82909858	82909970	.	-	.	gene_id "XLOC_019846"; transcript_id "5_00052320"; exon_number "9"; gene_name "uc010kbi.1"; oId "uc010kbi.1"; nearest_ref "uc010kbi.1"; class_code "="; tss_id "TSS18260"; p_id "P18173";
chr6	hg19_knownGene	exon	82910304	82910425	.	-	.	gene_id "XLOC_019846"; transcript_id "5_00052320"; exon_number "10"; gene_name "uc010kbi.1"; oId "uc010kbi.1"; nearest_ref "uc010kbi.1"; class_code "="; tss_id "TSS18260"; p_id "P18173";
chr6	hg19_knownGene	exon	82911139	82911199	.	-	.	gene_id "XLOC_019846"; transcript_id "5_00052320"; exon_number "11"; gene_name "uc010kbi.1"; oId "uc010kbi.1"; nearest_ref "uc010kbi.1"; class_code "="; tss_id "TSS18260"; p_id "P18173";
chr6	hg19_knownGene	exon	82912245	82912362	.	-	.	gene_id "XLOC_019846"; transcript_id "5_00052320"; exon_number "12"; gene_name "uc010kbi.1"; oId "uc010kbi.1"; nearest_ref "uc010kbi.1"; class_code "="; tss_id "TSS18260"; p_id "P18173";
chr6	hg19_knownGene	exon	82914574	82914675	.	-	.	gene_id "XLOC_019846"; transcript_id "5_00052320"; exon_number "13"; gene_name "uc010kbi.1"; oId "uc010kbi.1"; nearest_ref "uc010kbi.1"; class_code "="; tss_id "TSS18260"; p_id "P18173";
chr6	hg19_knownGene	exon	82920531	82920627	.	-	.	gene_id "XLOC_019846"; transcript_id "5_00052320"; exon_number "14"; gene_name "uc010kbi.1"; oId "uc010kbi.1"; nearest_ref "uc010kbi.1"; class_code "="; tss_id "TSS18260"; p_id "P18173";
chr6	hg19_knownGene	exon	82921084	82921121	.	-	.	gene_id "XLOC_019846"; transcript_id "5_00052320"; exon_number "15"; gene_name "uc010kbi.1"; oId "uc010kbi.1"; nearest_ref "uc010kbi.1"; class_code "="; tss_id "TSS18260"; p_id "P18173";
chr6	hg19_knownGene	exon	82921207	82921289	.	-	.	gene_id "XLOC_019846"; transcript_id "5_00052320"; exon_number "16"; gene_name "uc010kbi.1"; oId "uc010kbi.1"; nearest_ref "uc010kbi.1"; class_code "="; tss_id "TSS18260"; p_id "P18173";
chr6	hg19_knownGene	exon	82922424	82922510	.	-	.	gene_id "XLOC_019846"; transcript_id "5_00052320"; exon_number "17"; gene_name "uc010kbi.1"; oId "uc010kbi.1"; nearest_ref "uc010kbi.1"; class_code "="; tss_id "TSS18260"; p_id "P18173";
chr6	hg19_knownGene	exon	82923944	82924546	.	-	.	gene_id "XLOC_019846"; transcript_id "5_00052320"; exon_number "18"; gene_name "uc010kbi.1"; oId "uc010kbi.1"; nearest_ref "uc010kbi.1"; class_code "="; tss_id "TSS18260"; p_id "P18173";
chr6	hg19_knownGene	exon	82925793	82925967	.	-	.	gene_id "XLOC_019846"; transcript_id "5_00052320"; exon_number "19"; gene_name "uc010kbi.1"; oId "uc010kbi.1"; nearest_ref "uc010kbi.1"; class_code "="; tss_id "TSS18260"; p_id "P18173";
chr6	hg19_knownGene	exon	82927677	82927854	.	-	.	gene_id "XLOC_019846"; transcript_id "5_00052320"; exon_number "20"; gene_name "uc010kbi.1"; oId "uc010kbi.1"; nearest_ref "uc010kbi.1"; class_code "="; tss_id "TSS18260"; p_id "P18173";
chr6	hg19_knownGene	exon	82930307	82930430	.	-	.	gene_id "XLOC_019846"; transcript_id "5_00052320"; exon_number "21"; gene_name "uc010kbi.1"; oId "uc010kbi.1"; nearest_ref "uc010kbi.1"; class_code "="; tss_id "TSS18260"; p_id "P18173";
chr6	hg19_knownGene	exon	82933157	82933337	.	-	.	gene_id "XLOC_019846"; transcript_id "5_00052320"; exon_number "22"; gene_name "uc010kbi.1"; oId "uc010kbi.1"; nearest_ref "uc010kbi.1"; class_code "="; tss_id "TSS18260"; p_id "P18173";
chr6	hg19_knownGene	exon	82933785	82933902	.	-	.	gene_id "XLOC_019846"; transcript_id "5_00052320"; exon_number "23"; gene_name "uc010kbi.1"; oId "uc010kbi.1"; nearest_ref "uc010kbi.1"; class_code "="; tss_id "TSS18260"; p_id "P18173";
chr6	hg19_knownGene	exon	82935194	82935364	.	-	.	gene_id "XLOC_019846"; transcript_id "5_00052320"; exon_number "24"; gene_name "uc010kbi.1"; oId "uc010kbi.1"; nearest_ref "uc010kbi.1"; class_code "="; tss_id "TSS18260"; p_id "P18173";
chr6	hg19_knownGene	exon	82936881	82937019	.	-	.	gene_id "XLOC_019846"; transcript_id "5_00052320"; exon_number "25"; gene_name "uc010kbi.1"; oId "uc010kbi.1"; nearest_ref "uc010kbi.1"; class_code "="; tss_id "TSS18260"; p_id "P18173";
chr6	hg19_knownGene	exon	82941435	82941559	.	-	.	gene_id "XLOC_019846"; transcript_id "5_00052320"; exon_number "26"; gene_name "uc010kbi.1"; oId "uc010kbi.1"; nearest_ref "uc010kbi.1"; class_code "="; tss_id "TSS18260"; p_id "P18173";
chr6	hg19_knownGene	exon	82943876	82943972	.	-	.	gene_id "XLOC_019846"; transcript_id "5_00052320"; exon_number "27"; gene_name "uc010kbi.1"; oId "uc010kbi.1"; nearest_ref "uc010kbi.1"; class_code "="; tss_id "TSS18260"; p_id "P18173";
chr6	hg19_knownGene	exon	82949883	82950560	.	-	.	gene_id "XLOC_019846"; transcript_id "5_00052320"; exon_number "28"; gene_name "uc010kbi.1"; oId "uc010kbi.1"; nearest_ref "uc010kbi.1"; class_code "="; tss_id "TSS18260"; p_id "P18173";
chr6	hg19_knownGene	exon	82957279	82957448	.	-	.	gene_id "XLOC_019846"; transcript_id "5_00052320"; exon_number "29"; gene_name "uc010kbi.1"; oId "uc010kbi.1"; nearest_ref "uc010kbi.1"; class_code "="; tss_id "TSS18260"; p_id "P18173";
chr6	hg19_knownGene	exon	82900790	82901596	.	-	.	gene_id "XLOC_019846"; transcript_id "5_00052322"; exon_number "1"; gene_name "uc003pjm.2"; oId "uc003pjm.2"; nearest_ref "uc003pjm.2"; class_code "="; tss_id "TSS18260"; p_id "P18177";
chr6	hg19_knownGene	exon	82904196	82904359	.	-	.	gene_id "XLOC_019846"; transcript_id "5_00052322"; exon_number "2"; gene_name "uc003pjm.2"; oId "uc003pjm.2"; nearest_ref "uc003pjm.2"; class_code "="; tss_id "TSS18260"; p_id "P18177";
chr6	hg19_knownGene	exon	82906015	82906163	.	-	.	gene_id "XLOC_019846"; transcript_id "5_00052322"; exon_number "3"; gene_name "uc003pjm.2"; oId "uc003pjm.2"; nearest_ref "uc003pjm.2"; class_code "="; tss_id "TSS18260"; p_id "P18177";
chr6	hg19_knownGene	exon	82909858	82909970	.	-	.	gene_id "XLOC_019846"; transcript_id "5_00052322"; exon_number "4"; gene_name "uc003pjm.2"; oId "uc003pjm.2"; nearest_ref "uc003pjm.2"; class_code "="; tss_id "TSS18260"; p_id "P18177";
chr6	hg19_knownGene	exon	82910304	82910425	.	-	.	gene_id "XLOC_019846"; transcript_id "5_00052322"; exon_number "5"; gene_name "uc003pjm.2"; oId "uc003pjm.2"; nearest_ref "uc003pjm.2"; class_code "="; tss_id "TSS18260"; p_id "P18177";
chr6	hg19_knownGene	exon	82911139	82911199	.	-	.	gene_id "XLOC_019846"; transcript_id "5_00052322"; exon_number "6"; gene_name "uc003pjm.2"; oId "uc003pjm.2"; nearest_ref "uc003pjm.2"; class_code "="; tss_id "TSS18260"; p_id "P18177";
chr6	hg19_knownGene	exon	82912245	82912362	.	-	.	gene_id "XLOC_019846"; transcript_id "5_00052322"; exon_number "7"; gene_name "uc003pjm.2"; oId "uc003pjm.2"; nearest_ref "uc003pjm.2"; class_code "="; tss_id "TSS18260"; p_id "P18177";
chr6	hg19_knownGene	exon	82914574	82914675	.	-	.	gene_id "XLOC_019846"; transcript_id "5_00052322"; exon_number "8"; gene_name "uc003pjm.2"; oId "uc003pjm.2"; nearest_ref "uc003pjm.2"; class_code "="; tss_id "TSS18260"; p_id "P18177";
chr6	hg19_knownGene	exon	82920531	82920627	.	-	.	gene_id "XLOC_019846"; transcript_id "5_00052322"; exon_number "9"; gene_name "uc003pjm.2"; oId "uc003pjm.2"; nearest_ref "uc003pjm.2"; class_code "="; tss_id "TSS18260"; p_id "P18177";
chr6	hg19_knownGene	exon	82921084	82921121	.	-	.	gene_id "XLOC_019846"; transcript_id "5_00052322"; exon_number "10"; gene_name "uc003pjm.2"; oId "uc003pjm.2"; nearest_ref "uc003pjm.2"; class_code "="; tss_id "TSS18260"; p_id "P18177";
chr6	hg19_knownGene	exon	82921207	82921289	.	-	.	gene_id "XLOC_019846"; transcript_id "5_00052322"; exon_number "11"; gene_name "uc003pjm.2"; oId "uc003pjm.2"; nearest_ref "uc003pjm.2"; class_code "="; tss_id "TSS18260"; p_id "P18177";
chr6	hg19_knownGene	exon	82922424	82922510	.	-	.	gene_id "XLOC_019846"; transcript_id "5_00052322"; exon_number "12"; gene_name "uc003pjm.2"; oId "uc003pjm.2"; nearest_ref "uc003pjm.2"; class_code "="; tss_id "TSS18260"; p_id "P18177";
chr6	hg19_knownGene	exon	82923944	82924546	.	-	.	gene_id "XLOC_019846"; transcript_id "5_00052322"; exon_number "13"; gene_name "uc003pjm.2"; oId "uc003pjm.2"; nearest_ref "uc003pjm.2"; class_code "="; tss_id "TSS18260"; p_id "P18177";
chr6	hg19_knownGene	exon	82925793	82925967	.	-	.	gene_id "XLOC_019846"; transcript_id "5_00052322"; exon_number "14"; gene_name "uc003pjm.2"; oId "uc003pjm.2"; nearest_ref "uc003pjm.2"; class_code "="; tss_id "TSS18260"; p_id "P18177";
chr6	hg19_knownGene	exon	82927677	82927854	.	-	.	gene_id "XLOC_019846"; transcript_id "5_00052322"; exon_number "15"; gene_name "uc003pjm.2"; oId "uc003pjm.2"; nearest_ref "uc003pjm.2"; class_code "="; tss_id "TSS18260"; p_id "P18177";
chr6	hg19_knownGene	exon	82930307	82930430	.	-	.	gene_id "XLOC_019846"; transcript_id "5_00052322"; exon_number "16"; gene_name "uc003pjm.2"; oId "uc003pjm.2"; nearest_ref "uc003pjm.2"; class_code "="; tss_id "TSS18260"; p_id "P18177";
chr6	hg19_knownGene	exon	82933157	82933337	.	-	.	gene_id "XLOC_019846"; transcript_id "5_00052322"; exon_number "17"; gene_name "uc003pjm.2"; oId "uc003pjm.2"; nearest_ref "uc003pjm.2"; class_code "="; tss_id "TSS18260"; p_id "P18177";
chr6	hg19_knownGene	exon	82933785	82933902	.	-	.	gene_id "XLOC_019846"; transcript_id "5_00052322"; exon_number "18"; gene_name "uc003pjm.2"; oId "uc003pjm.2"; nearest_ref "uc003pjm.2"; class_code "="; tss_id "TSS18260"; p_id "P18177";
chr6	hg19_knownGene	exon	82935194	82935364	.	-	.	gene_id "XLOC_019846"; transcript_id "5_00052322"; exon_number "19"; gene_name "uc003pjm.2"; oId "uc003pjm.2"; nearest_ref "uc003pjm.2"; class_code "="; tss_id "TSS18260"; p_id "P18177";
chr6	hg19_knownGene	exon	82936909	82937019	.	-	.	gene_id "XLOC_019846"; transcript_id "5_00052322"; exon_number "20"; gene_name "uc003pjm.2"; oId "uc003pjm.2"; nearest_ref "uc003pjm.2"; class_code "="; tss_id "TSS18260"; p_id "P18177";
chr6	hg19_knownGene	exon	82941435	82941559	.	-	.	gene_id "XLOC_019846"; transcript_id "5_00052322"; exon_number "21"; gene_name "uc003pjm.2"; oId "uc003pjm.2"; nearest_ref "uc003pjm.2"; class_code "="; tss_id "TSS18260"; p_id "P18177";
chr6	hg19_knownGene	exon	82943876	82943972	.	-	.	gene_id "XLOC_019846"; transcript_id "5_00052322"; exon_number "22"; gene_name "uc003pjm.2"; oId "uc003pjm.2"; nearest_ref "uc003pjm.2"; class_code "="; tss_id "TSS18260"; p_id "P18177";
chr6	hg19_knownGene	exon	82949883	82950560	.	-	.	gene_id "XLOC_019846"; transcript_id "5_00052322"; exon_number "23"; gene_name "uc003pjm.2"; oId "uc003pjm.2"; nearest_ref "uc003pjm.2"; class_code "="; tss_id "TSS18260"; p_id "P18177";
chr6	hg19_knownGene	exon	82957279	82957448	.	-	.	gene_id "XLOC_019846"; transcript_id "5_00052322"; exon_number "24"; gene_name "uc003pjm.2"; oId "uc003pjm.2"; nearest_ref "uc003pjm.2"; class_code "="; tss_id "TSS18260"; p_id "P18177";
chr6	Cufflinks	exon	83602076	83602761	.	-	.	gene_id "XLOC_019847"; transcript_id "5_00052323"; exon_number "1"; gene_name "uc011dyx.1"; oId "SC3.17764.1"; nearest_ref "uc011dyx.1"; class_code "j"; tss_id "TSS18261";
chr6	Cufflinks	exon	83667031	83667169	.	-	.	gene_id "XLOC_019847"; transcript_id "5_00052323"; exon_number "2"; gene_name "uc011dyx.1"; oId "SC3.17764.1"; nearest_ref "uc011dyx.1"; class_code "j"; tss_id "TSS18261";
chr6	Cufflinks	exon	83728692	83728855	.	-	.	gene_id "XLOC_019847"; transcript_id "5_00052323"; exon_number "3"; gene_name "uc011dyx.1"; oId "SC3.17764.1"; nearest_ref "uc011dyx.1"; class_code "j"; tss_id "TSS18261";
chr6	Cufflinks	exon	83732172	83732280	.	-	.	gene_id "XLOC_019847"; transcript_id "5_00052323"; exon_number "4"; gene_name "uc011dyx.1"; oId "SC3.17764.1"; nearest_ref "uc011dyx.1"; class_code "j"; tss_id "TSS18261";
chr6	Cufflinks	exon	83733688	83733757	.	-	.	gene_id "XLOC_019847"; transcript_id "5_00052323"; exon_number "5"; gene_name "uc011dyx.1"; oId "SC3.17764.1"; nearest_ref "uc011dyx.1"; class_code "j"; tss_id "TSS18261";
chr6	Cufflinks	exon	83741961	83742029	.	-	.	gene_id "XLOC_019847"; transcript_id "5_00052323"; exon_number "6"; gene_name "uc011dyx.1"; oId "SC3.17764.1"; nearest_ref "uc011dyx.1"; class_code "j"; tss_id "TSS18261";
chr6	Cufflinks	exon	83602144	83602761	.	-	.	gene_id "XLOC_019847"; transcript_id "5_00056299"; exon_number "1"; gene_name "uc003pjr.2"; oId "upf1_r4.32742.1"; nearest_ref "uc003pjr.2"; class_code "j"; tss_id "TSS18262";
chr6	Cufflinks	exon	83667031	83667169	.	-	.	gene_id "XLOC_019847"; transcript_id "5_00056299"; exon_number "2"; gene_name "uc003pjr.2"; oId "upf1_r4.32742.1"; nearest_ref "uc003pjr.2"; class_code "j"; tss_id "TSS18262";
chr6	Cufflinks	exon	83728692	83728855	.	-	.	gene_id "XLOC_019847"; transcript_id "5_00056299"; exon_number "3"; gene_name "uc003pjr.2"; oId "upf1_r4.32742.1"; nearest_ref "uc003pjr.2"; class_code "j"; tss_id "TSS18262";
chr6	Cufflinks	exon	83732198	83732280	.	-	.	gene_id "XLOC_019847"; transcript_id "5_00056299"; exon_number "4"; gene_name "uc003pjr.2"; oId "upf1_r4.32742.1"; nearest_ref "uc003pjr.2"; class_code "j"; tss_id "TSS18262";
chr6	Cufflinks	exon	83733688	83733757	.	-	.	gene_id "XLOC_019847"; transcript_id "5_00056299"; exon_number "5"; gene_name "uc003pjr.2"; oId "upf1_r4.32742.1"; nearest_ref "uc003pjr.2"; class_code "j"; tss_id "TSS18262";
chr6	Cufflinks	exon	83748135	83748204	.	-	.	gene_id "XLOC_019847"; transcript_id "5_00056299"; exon_number "6"; gene_name "uc003pjr.2"; oId "upf1_r4.32742.1"; nearest_ref "uc003pjr.2"; class_code "j"; tss_id "TSS18262";
chr6	Cufflinks	exon	83754147	83754378	.	-	.	gene_id "XLOC_019847"; transcript_id "5_00056299"; exon_number "7"; gene_name "uc003pjr.2"; oId "upf1_r4.32742.1"; nearest_ref "uc003pjr.2"; class_code "j"; tss_id "TSS18262";
chr6	Cufflinks	exon	83767545	83767741	.	-	.	gene_id "XLOC_019847"; transcript_id "5_00056299"; exon_number "8"; gene_name "uc003pjr.2"; oId "upf1_r4.32742.1"; nearest_ref "uc003pjr.2"; class_code "j"; tss_id "TSS18262";
chr6	Cufflinks	exon	83775361	83775576	.	-	.	gene_id "XLOC_019847"; transcript_id "5_00056299"; exon_number "9"; gene_name "uc003pjr.2"; oId "upf1_r4.32742.1"; nearest_ref "uc003pjr.2"; class_code "j"; tss_id "TSS18262";
chr6	Cufflinks	exon	83602186	83602761	.	-	.	gene_id "XLOC_019847"; transcript_id "5_00054992"; exon_number "1"; gene_name "uc003pjr.2"; oId "upf3.18633.3"; nearest_ref "uc003pjr.2"; class_code "j"; tss_id "TSS18262";
chr6	Cufflinks	exon	83667031	83667169	.	-	.	gene_id "XLOC_019847"; transcript_id "5_00054992"; exon_number "2"; gene_name "uc003pjr.2"; oId "upf3.18633.3"; nearest_ref "uc003pjr.2"; class_code "j"; tss_id "TSS18262";
chr6	Cufflinks	exon	83728692	83728855	.	-	.	gene_id "XLOC_019847"; transcript_id "5_00054992"; exon_number "3"; gene_name "uc003pjr.2"; oId "upf3.18633.3"; nearest_ref "uc003pjr.2"; class_code "j"; tss_id "TSS18262";
chr6	Cufflinks	exon	83732198	83732280	.	-	.	gene_id "XLOC_019847"; transcript_id "5_00054992"; exon_number "4"; gene_name "uc003pjr.2"; oId "upf3.18633.3"; nearest_ref "uc003pjr.2"; class_code "j"; tss_id "TSS18262";
chr6	Cufflinks	exon	83733688	83733757	.	-	.	gene_id "XLOC_019847"; transcript_id "5_00054992"; exon_number "5"; gene_name "uc003pjr.2"; oId "upf3.18633.3"; nearest_ref "uc003pjr.2"; class_code "j"; tss_id "TSS18262";
chr6	Cufflinks	exon	83748135	83748204	.	-	.	gene_id "XLOC_019847"; transcript_id "5_00054992"; exon_number "6"; gene_name "uc003pjr.2"; oId "upf3.18633.3"; nearest_ref "uc003pjr.2"; class_code "j"; tss_id "TSS18262";
chr6	Cufflinks	exon	83754147	83754378	.	-	.	gene_id "XLOC_019847"; transcript_id "5_00054992"; exon_number "7"; gene_name "uc003pjr.2"; oId "upf3.18633.3"; nearest_ref "uc003pjr.2"; class_code "j"; tss_id "TSS18262";
chr6	Cufflinks	exon	83767545	83767741	.	-	.	gene_id "XLOC_019847"; transcript_id "5_00054992"; exon_number "8"; gene_name "uc003pjr.2"; oId "upf3.18633.3"; nearest_ref "uc003pjr.2"; class_code "j"; tss_id "TSS18262";
chr6	Cufflinks	exon	83772872	83772964	.	-	.	gene_id "XLOC_019847"; transcript_id "5_00054992"; exon_number "9"; gene_name "uc003pjr.2"; oId "upf3.18633.3"; nearest_ref "uc003pjr.2"; class_code "j"; tss_id "TSS18262";
chr6	Cufflinks	exon	83775361	83775572	.	-	.	gene_id "XLOC_019847"; transcript_id "5_00054992"; exon_number "10"; gene_name "uc003pjr.2"; oId "upf3.18633.3"; nearest_ref "uc003pjr.2"; class_code "j"; tss_id "TSS18262";
chr6	Cufflinks	exon	83602186	83602761	.	-	.	gene_id "XLOC_019847"; transcript_id "5_00052325"; exon_number "1"; gene_name "uc011dyx.1"; oId "uc011dyx.1_ext"; nearest_ref "uc011dyx.1"; class_code "="; tss_id "TSS18262";
chr6	Cufflinks	exon	83667031	83667169	.	-	.	gene_id "XLOC_019847"; transcript_id "5_00052325"; exon_number "2"; gene_name "uc011dyx.1"; oId "uc011dyx.1_ext"; nearest_ref "uc011dyx.1"; class_code "="; tss_id "TSS18262";
chr6	Cufflinks	exon	83728692	83728855	.	-	.	gene_id "XLOC_019847"; transcript_id "5_00052325"; exon_number "3"; gene_name "uc011dyx.1"; oId "uc011dyx.1_ext"; nearest_ref "uc011dyx.1"; class_code "="; tss_id "TSS18262";
chr6	Cufflinks	exon	83732198	83732280	.	-	.	gene_id "XLOC_019847"; transcript_id "5_00052325"; exon_number "4"; gene_name "uc011dyx.1"; oId "uc011dyx.1_ext"; nearest_ref "uc011dyx.1"; class_code "="; tss_id "TSS18262";
chr6	Cufflinks	exon	83733688	83733757	.	-	.	gene_id "XLOC_019847"; transcript_id "5_00052325"; exon_number "5"; gene_name "uc011dyx.1"; oId "uc011dyx.1_ext"; nearest_ref "uc011dyx.1"; class_code "="; tss_id "TSS18262";
chr6	Cufflinks	exon	83748135	83748204	.	-	.	gene_id "XLOC_019847"; transcript_id "5_00052325"; exon_number "6"; gene_name "uc011dyx.1"; oId "uc011dyx.1_ext"; nearest_ref "uc011dyx.1"; class_code "="; tss_id "TSS18262";
chr6	Cufflinks	exon	83754147	83754378	.	-	.	gene_id "XLOC_019847"; transcript_id "5_00052325"; exon_number "7"; gene_name "uc011dyx.1"; oId "uc011dyx.1_ext"; nearest_ref "uc011dyx.1"; class_code "="; tss_id "TSS18262";
chr6	Cufflinks	exon	83763867	83763957	.	-	.	gene_id "XLOC_019847"; transcript_id "5_00052325"; exon_number "8"; gene_name "uc011dyx.1"; oId "uc011dyx.1_ext"; nearest_ref "uc011dyx.1"; class_code "="; tss_id "TSS18262";
chr6	Cufflinks	exon	83767545	83767741	.	-	.	gene_id "XLOC_019847"; transcript_id "5_00052325"; exon_number "9"; gene_name "uc011dyx.1"; oId "uc011dyx.1_ext"; nearest_ref "uc011dyx.1"; class_code "="; tss_id "TSS18262";
chr6	Cufflinks	exon	83775361	83775572	.	-	.	gene_id "XLOC_019847"; transcript_id "5_00052325"; exon_number "10"; gene_name "uc011dyx.1"; oId "uc011dyx.1_ext"; nearest_ref "uc011dyx.1"; class_code "="; tss_id "TSS18262";
chr6	Cufflinks	exon	83602186	83602761	.	-	.	gene_id "XLOC_019847"; transcript_id "5_00052324"; exon_number "1"; gene_name "uc003pjp.2"; oId "uc003pjp.2_ext"; nearest_ref "uc003pjp.2"; class_code "="; tss_id "TSS18262"; p_id "P18181";
chr6	Cufflinks	exon	83667031	83667169	.	-	.	gene_id "XLOC_019847"; transcript_id "5_00052324"; exon_number "2"; gene_name "uc003pjp.2"; oId "uc003pjp.2_ext"; nearest_ref "uc003pjp.2"; class_code "="; tss_id "TSS18262"; p_id "P18181";
chr6	Cufflinks	exon	83728692	83728855	.	-	.	gene_id "XLOC_019847"; transcript_id "5_00052324"; exon_number "3"; gene_name "uc003pjp.2"; oId "uc003pjp.2_ext"; nearest_ref "uc003pjp.2"; class_code "="; tss_id "TSS18262"; p_id "P18181";
chr6	Cufflinks	exon	83732172	83732280	.	-	.	gene_id "XLOC_019847"; transcript_id "5_00052324"; exon_number "4"; gene_name "uc003pjp.2"; oId "uc003pjp.2_ext"; nearest_ref "uc003pjp.2"; class_code "="; tss_id "TSS18262"; p_id "P18181";
chr6	Cufflinks	exon	83733688	83733757	.	-	.	gene_id "XLOC_019847"; transcript_id "5_00052324"; exon_number "5"; gene_name "uc003pjp.2"; oId "uc003pjp.2_ext"; nearest_ref "uc003pjp.2"; class_code "="; tss_id "TSS18262"; p_id "P18181";
chr6	Cufflinks	exon	83748135	83748204	.	-	.	gene_id "XLOC_019847"; transcript_id "5_00052324"; exon_number "6"; gene_name "uc003pjp.2"; oId "uc003pjp.2_ext"; nearest_ref "uc003pjp.2"; class_code "="; tss_id "TSS18262"; p_id "P18181";
chr6	Cufflinks	exon	83754147	83754378	.	-	.	gene_id "XLOC_019847"; transcript_id "5_00052324"; exon_number "7"; gene_name "uc003pjp.2"; oId "uc003pjp.2_ext"; nearest_ref "uc003pjp.2"; class_code "="; tss_id "TSS18262"; p_id "P18181";
chr6	Cufflinks	exon	83763867	83763957	.	-	.	gene_id "XLOC_019847"; transcript_id "5_00052324"; exon_number "8"; gene_name "uc003pjp.2"; oId "uc003pjp.2_ext"; nearest_ref "uc003pjp.2"; class_code "="; tss_id "TSS18262"; p_id "P18181";
chr6	Cufflinks	exon	83767545	83767741	.	-	.	gene_id "XLOC_019847"; transcript_id "5_00052324"; exon_number "9"; gene_name "uc003pjp.2"; oId "uc003pjp.2_ext"; nearest_ref "uc003pjp.2"; class_code "="; tss_id "TSS18262"; p_id "P18181";
chr6	Cufflinks	exon	83775361	83775576	.	-	.	gene_id "XLOC_019847"; transcript_id "5_00052324"; exon_number "10"; gene_name "uc003pjp.2"; oId "uc003pjp.2_ext"; nearest_ref "uc003pjp.2"; class_code "="; tss_id "TSS18262"; p_id "P18181";
chr6	Cufflinks	exon	83654536	83654596	.	-	.	gene_id "XLOC_019847"; transcript_id "5_00054197"; exon_number "1"; gene_name "uc011dyx.1"; oId "SC4.27470.3"; nearest_ref "uc011dyx.1"; class_code "j"; tss_id "TSS18261";
chr6	Cufflinks	exon	83667031	83667169	.	-	.	gene_id "XLOC_019847"; transcript_id "5_00054197"; exon_number "2"; gene_name "uc011dyx.1"; oId "SC4.27470.3"; nearest_ref "uc011dyx.1"; class_code "j"; tss_id "TSS18261";
chr6	Cufflinks	exon	83728692	83728855	.	-	.	gene_id "XLOC_019847"; transcript_id "5_00054197"; exon_number "3"; gene_name "uc011dyx.1"; oId "SC4.27470.3"; nearest_ref "uc011dyx.1"; class_code "j"; tss_id "TSS18261";
chr6	Cufflinks	exon	83732172	83732280	.	-	.	gene_id "XLOC_019847"; transcript_id "5_00054197"; exon_number "4"; gene_name "uc011dyx.1"; oId "SC4.27470.3"; nearest_ref "uc011dyx.1"; class_code "j"; tss_id "TSS18261";
chr6	Cufflinks	exon	83733688	83733757	.	-	.	gene_id "XLOC_019847"; transcript_id "5_00054197"; exon_number "5"; gene_name "uc011dyx.1"; oId "SC4.27470.3"; nearest_ref "uc011dyx.1"; class_code "j"; tss_id "TSS18261";
chr6	Cufflinks	exon	83741961	83742029	.	-	.	gene_id "XLOC_019847"; transcript_id "5_00054197"; exon_number "6"; gene_name "uc011dyx.1"; oId "SC4.27470.3"; nearest_ref "uc011dyx.1"; class_code "j"; tss_id "TSS18261";
chr6	hg19_knownGene	exon	83726903	83728855	.	-	.	gene_id "XLOC_019847"; transcript_id "5_00052326"; exon_number "1"; gene_name "uc003pjq.2"; oId "uc003pjq.2"; nearest_ref "uc003pjq.2"; class_code "="; tss_id "TSS18261"; p_id "P18180";
chr6	hg19_knownGene	exon	83732172	83732280	.	-	.	gene_id "XLOC_019847"; transcript_id "5_00052326"; exon_number "2"; gene_name "uc003pjq.2"; oId "uc003pjq.2"; nearest_ref "uc003pjq.2"; class_code "="; tss_id "TSS18261"; p_id "P18180";
chr6	hg19_knownGene	exon	83733688	83733757	.	-	.	gene_id "XLOC_019847"; transcript_id "5_00052326"; exon_number "3"; gene_name "uc003pjq.2"; oId "uc003pjq.2"; nearest_ref "uc003pjq.2"; class_code "="; tss_id "TSS18261"; p_id "P18180";
chr6	hg19_knownGene	exon	83741961	83742029	.	-	.	gene_id "XLOC_019847"; transcript_id "5_00052326"; exon_number "4"; gene_name "uc003pjq.2"; oId "uc003pjq.2"; nearest_ref "uc003pjq.2"; class_code "="; tss_id "TSS18261"; p_id "P18180";
chr6	hg19_knownGene	exon	83745763	83748204	.	-	.	gene_id "XLOC_019847"; transcript_id "5_00052327"; exon_number "1"; gene_name "uc003pjr.2"; oId "uc003pjr.2"; nearest_ref "uc003pjr.2"; class_code "="; tss_id "TSS18262"; p_id "P18179";
chr6	hg19_knownGene	exon	83754147	83754378	.	-	.	gene_id "XLOC_019847"; transcript_id "5_00052327"; exon_number "2"; gene_name "uc003pjr.2"; oId "uc003pjr.2"; nearest_ref "uc003pjr.2"; class_code "="; tss_id "TSS18262"; p_id "P18179";
chr6	hg19_knownGene	exon	83763867	83763957	.	-	.	gene_id "XLOC_019847"; transcript_id "5_00052327"; exon_number "3"; gene_name "uc003pjr.2"; oId "uc003pjr.2"; nearest_ref "uc003pjr.2"; class_code "="; tss_id "TSS18262"; p_id "P18179";
chr6	hg19_knownGene	exon	83767545	83767741	.	-	.	gene_id "XLOC_019847"; transcript_id "5_00052327"; exon_number "4"; gene_name "uc003pjr.2"; oId "uc003pjr.2"; nearest_ref "uc003pjr.2"; class_code "="; tss_id "TSS18262"; p_id "P18179";
chr6	hg19_knownGene	exon	83772872	83772964	.	-	.	gene_id "XLOC_019847"; transcript_id "5_00052327"; exon_number "5"; gene_name "uc003pjr.2"; oId "uc003pjr.2"; nearest_ref "uc003pjr.2"; class_code "="; tss_id "TSS18262"; p_id "P18179";
chr6	hg19_knownGene	exon	83775361	83775545	.	-	.	gene_id "XLOC_019847"; transcript_id "5_00052327"; exon_number "6"; gene_name "uc003pjr.2"; oId "uc003pjr.2"; nearest_ref "uc003pjr.2"; class_code "="; tss_id "TSS18262"; p_id "P18179";
chr6	Cufflinks	exon	83769545	83769730	.	-	.	gene_id "XLOC_019848"; transcript_id "5_00056300"; exon_number "1"; gene_name "uc003pjr.2"; oId "upf1_r4.32743.1"; nearest_ref "uc003pjr.2"; class_code "i";
chr6	Cufflinks	exon	83870840	83870961	.	-	.	gene_id "XLOC_019849"; transcript_id "5_00056301"; exon_number "1"; gene_name "uc011dyz.1"; oId "upf1_r4.32751.1"; nearest_ref "uc011dyz.1"; class_code "j"; tss_id "TSS18263";
chr6	Cufflinks	exon	83878961	83879042	.	-	.	gene_id "XLOC_019849"; transcript_id "5_00056301"; exon_number "2"; gene_name "uc011dyz.1"; oId "upf1_r4.32751.1"; nearest_ref "uc011dyz.1"; class_code "j"; tss_id "TSS18263";
chr6	Cufflinks	exon	83880024	83880197	.	-	.	gene_id "XLOC_019849"; transcript_id "5_00056301"; exon_number "3"; gene_name "uc011dyz.1"; oId "upf1_r4.32751.1"; nearest_ref "uc011dyz.1"; class_code "j"; tss_id "TSS18263";
chr6	Cufflinks	exon	83881656	83881778	.	-	.	gene_id "XLOC_019849"; transcript_id "5_00056301"; exon_number "4"; gene_name "uc011dyz.1"; oId "upf1_r4.32751.1"; nearest_ref "uc011dyz.1"; class_code "j"; tss_id "TSS18263";
chr6	Cufflinks	exon	83884093	83884206	.	-	.	gene_id "XLOC_019849"; transcript_id "5_00056301"; exon_number "5"; gene_name "uc011dyz.1"; oId "upf1_r4.32751.1"; nearest_ref "uc011dyz.1"; class_code "j"; tss_id "TSS18263";
chr6	Cufflinks	exon	83885681	83885779	.	-	.	gene_id "XLOC_019849"; transcript_id "5_00056301"; exon_number "6"; gene_name "uc011dyz.1"; oId "upf1_r4.32751.1"; nearest_ref "uc011dyz.1"; class_code "j"; tss_id "TSS18263";
chr6	Cufflinks	exon	83888392	83888475	.	-	.	gene_id "XLOC_019849"; transcript_id "5_00056301"; exon_number "7"; gene_name "uc011dyz.1"; oId "upf1_r4.32751.1"; nearest_ref "uc011dyz.1"; class_code "j"; tss_id "TSS18263";
chr6	Cufflinks	exon	83889529	83889686	.	-	.	gene_id "XLOC_019849"; transcript_id "5_00056301"; exon_number "8"; gene_name "uc011dyz.1"; oId "upf1_r4.32751.1"; nearest_ref "uc011dyz.1"; class_code "j"; tss_id "TSS18263";
chr6	Cufflinks	exon	83891455	83891650	.	-	.	gene_id "XLOC_019849"; transcript_id "5_00056301"; exon_number "9"; gene_name "uc011dyz.1"; oId "upf1_r4.32751.1"; nearest_ref "uc011dyz.1"; class_code "j"; tss_id "TSS18263";
chr6	Cufflinks	exon	83892564	83892697	.	-	.	gene_id "XLOC_019849"; transcript_id "5_00056301"; exon_number "10"; gene_name "uc011dyz.1"; oId "upf1_r4.32751.1"; nearest_ref "uc011dyz.1"; class_code "j"; tss_id "TSS18263";
chr6	Cufflinks	exon	83896727	83896794	.	-	.	gene_id "XLOC_019849"; transcript_id "5_00056301"; exon_number "11"; gene_name "uc011dyz.1"; oId "upf1_r4.32751.1"; nearest_ref "uc011dyz.1"; class_code "j"; tss_id "TSS18263";
chr6	Cufflinks	exon	83898333	83898513	.	-	.	gene_id "XLOC_019849"; transcript_id "5_00056301"; exon_number "12"; gene_name "uc011dyz.1"; oId "upf1_r4.32751.1"; nearest_ref "uc011dyz.1"; class_code "j"; tss_id "TSS18263";
chr6	Cufflinks	exon	83900528	83900733	.	-	.	gene_id "XLOC_019849"; transcript_id "5_00056301"; exon_number "13"; gene_name "uc011dyz.1"; oId "upf1_r4.32751.1"; nearest_ref "uc011dyz.1"; class_code "j"; tss_id "TSS18263";
chr6	Cufflinks	exon	83902898	83902985	.	-	.	gene_id "XLOC_019849"; transcript_id "5_00056301"; exon_number "14"; gene_name "uc011dyz.1"; oId "upf1_r4.32751.1"; nearest_ref "uc011dyz.1"; class_code "j"; tss_id "TSS18263";
chr6	Cufflinks	exon	83874595	83879042	.	-	.	gene_id "XLOC_019849"; transcript_id "5_00052329"; exon_number "1"; gene_name "uc011dyz.1"; oId "SC3.17785.1"; nearest_ref "uc011dyz.1"; class_code "j"; tss_id "TSS18263";
chr6	Cufflinks	exon	83880020	83880197	.	-	.	gene_id "XLOC_019849"; transcript_id "5_00052329"; exon_number "2"; gene_name "uc011dyz.1"; oId "SC3.17785.1"; nearest_ref "uc011dyz.1"; class_code "j"; tss_id "TSS18263";
chr6	Cufflinks	exon	83881656	83881778	.	-	.	gene_id "XLOC_019849"; transcript_id "5_00052329"; exon_number "3"; gene_name "uc011dyz.1"; oId "SC3.17785.1"; nearest_ref "uc011dyz.1"; class_code "j"; tss_id "TSS18263";
chr6	Cufflinks	exon	83884093	83884206	.	-	.	gene_id "XLOC_019849"; transcript_id "5_00052329"; exon_number "4"; gene_name "uc011dyz.1"; oId "SC3.17785.1"; nearest_ref "uc011dyz.1"; class_code "j"; tss_id "TSS18263";
chr6	Cufflinks	exon	83885681	83885779	.	-	.	gene_id "XLOC_019849"; transcript_id "5_00052329"; exon_number "5"; gene_name "uc011dyz.1"; oId "SC3.17785.1"; nearest_ref "uc011dyz.1"; class_code "j"; tss_id "TSS18263";
chr6	Cufflinks	exon	83888392	83888475	.	-	.	gene_id "XLOC_019849"; transcript_id "5_00052329"; exon_number "6"; gene_name "uc011dyz.1"; oId "SC3.17785.1"; nearest_ref "uc011dyz.1"; class_code "j"; tss_id "TSS18263";
chr6	Cufflinks	exon	83889529	83889686	.	-	.	gene_id "XLOC_019849"; transcript_id "5_00052329"; exon_number "7"; gene_name "uc011dyz.1"; oId "SC3.17785.1"; nearest_ref "uc011dyz.1"; class_code "j"; tss_id "TSS18263";
chr6	Cufflinks	exon	83891455	83891650	.	-	.	gene_id "XLOC_019849"; transcript_id "5_00052329"; exon_number "8"; gene_name "uc011dyz.1"; oId "SC3.17785.1"; nearest_ref "uc011dyz.1"; class_code "j"; tss_id "TSS18263";
chr6	Cufflinks	exon	83892564	83892697	.	-	.	gene_id "XLOC_019849"; transcript_id "5_00052329"; exon_number "9"; gene_name "uc011dyz.1"; oId "SC3.17785.1"; nearest_ref "uc011dyz.1"; class_code "j"; tss_id "TSS18263";
chr6	Cufflinks	exon	83896727	83896794	.	-	.	gene_id "XLOC_019849"; transcript_id "5_00052329"; exon_number "10"; gene_name "uc011dyz.1"; oId "SC3.17785.1"; nearest_ref "uc011dyz.1"; class_code "j"; tss_id "TSS18263";
chr6	Cufflinks	exon	83898333	83898517	.	-	.	gene_id "XLOC_019849"; transcript_id "5_00052329"; exon_number "11"; gene_name "uc011dyz.1"; oId "SC3.17785.1"; nearest_ref "uc011dyz.1"; class_code "j"; tss_id "TSS18263";
chr6	Cufflinks	exon	83900528	83900733	.	-	.	gene_id "XLOC_019849"; transcript_id "5_00052329"; exon_number "12"; gene_name "uc011dyz.1"; oId "SC3.17785.1"; nearest_ref "uc011dyz.1"; class_code "j"; tss_id "TSS18263";
chr6	Cufflinks	exon	83902898	83902985	.	-	.	gene_id "XLOC_019849"; transcript_id "5_00052329"; exon_number "13"; gene_name "uc011dyz.1"; oId "SC3.17785.1"; nearest_ref "uc011dyz.1"; class_code "j"; tss_id "TSS18263";
chr6	Cufflinks	exon	83874595	83879042	.	-	.	gene_id "XLOC_019849"; transcript_id "5_00052330"; exon_number "1"; gene_name "uc003pjv.2"; oId "SC4.27472.2"; nearest_ref "uc003pjv.2"; class_code "="; tss_id "TSS18263"; p_id "P18187";
chr6	Cufflinks	exon	83880024	83880197	.	-	.	gene_id "XLOC_019849"; transcript_id "5_00052330"; exon_number "2"; gene_name "uc003pjv.2"; oId "SC4.27472.2"; nearest_ref "uc003pjv.2"; class_code "="; tss_id "TSS18263"; p_id "P18187";
chr6	Cufflinks	exon	83881656	83881778	.	-	.	gene_id "XLOC_019849"; transcript_id "5_00052330"; exon_number "3"; gene_name "uc003pjv.2"; oId "SC4.27472.2"; nearest_ref "uc003pjv.2"; class_code "="; tss_id "TSS18263"; p_id "P18187";
chr6	Cufflinks	exon	83884093	83884206	.	-	.	gene_id "XLOC_019849"; transcript_id "5_00052330"; exon_number "4"; gene_name "uc003pjv.2"; oId "SC4.27472.2"; nearest_ref "uc003pjv.2"; class_code "="; tss_id "TSS18263"; p_id "P18187";
chr6	Cufflinks	exon	83885681	83885779	.	-	.	gene_id "XLOC_019849"; transcript_id "5_00052330"; exon_number "5"; gene_name "uc003pjv.2"; oId "SC4.27472.2"; nearest_ref "uc003pjv.2"; class_code "="; tss_id "TSS18263"; p_id "P18187";
chr6	Cufflinks	exon	83888392	83888475	.	-	.	gene_id "XLOC_019849"; transcript_id "5_00052330"; exon_number "6"; gene_name "uc003pjv.2"; oId "SC4.27472.2"; nearest_ref "uc003pjv.2"; class_code "="; tss_id "TSS18263"; p_id "P18187";
chr6	Cufflinks	exon	83889529	83889686	.	-	.	gene_id "XLOC_019849"; transcript_id "5_00052330"; exon_number "7"; gene_name "uc003pjv.2"; oId "SC4.27472.2"; nearest_ref "uc003pjv.2"; class_code "="; tss_id "TSS18263"; p_id "P18187";
chr6	Cufflinks	exon	83891455	83891650	.	-	.	gene_id "XLOC_019849"; transcript_id "5_00052330"; exon_number "8"; gene_name "uc003pjv.2"; oId "SC4.27472.2"; nearest_ref "uc003pjv.2"; class_code "="; tss_id "TSS18263"; p_id "P18187";
chr6	Cufflinks	exon	83892564	83892697	.	-	.	gene_id "XLOC_019849"; transcript_id "5_00052330"; exon_number "9"; gene_name "uc003pjv.2"; oId "SC4.27472.2"; nearest_ref "uc003pjv.2"; class_code "="; tss_id "TSS18263"; p_id "P18187";
chr6	Cufflinks	exon	83896727	83896794	.	-	.	gene_id "XLOC_019849"; transcript_id "5_00052330"; exon_number "10"; gene_name "uc003pjv.2"; oId "SC4.27472.2"; nearest_ref "uc003pjv.2"; class_code "="; tss_id "TSS18263"; p_id "P18187";
chr6	Cufflinks	exon	83898333	83898517	.	-	.	gene_id "XLOC_019849"; transcript_id "5_00052330"; exon_number "11"; gene_name "uc003pjv.2"; oId "SC4.27472.2"; nearest_ref "uc003pjv.2"; class_code "="; tss_id "TSS18263"; p_id "P18187";
chr6	Cufflinks	exon	83900528	83900733	.	-	.	gene_id "XLOC_019849"; transcript_id "5_00052330"; exon_number "12"; gene_name "uc003pjv.2"; oId "SC4.27472.2"; nearest_ref "uc003pjv.2"; class_code "="; tss_id "TSS18263"; p_id "P18187";
chr6	Cufflinks	exon	83902898	83903013	.	-	.	gene_id "XLOC_019849"; transcript_id "5_00052330"; exon_number "13"; gene_name "uc003pjv.2"; oId "SC4.27472.2"; nearest_ref "uc003pjv.2"; class_code "="; tss_id "TSS18263"; p_id "P18187";
chr6	Cufflinks	exon	83876433	83879042	.	-	.	gene_id "XLOC_019849"; transcript_id "5_00056302"; exon_number "1"; gene_name "uc011dyz.1"; oId "upf1_r4.32751.3"; nearest_ref "uc011dyz.1"; class_code "j"; tss_id "TSS18263";
chr6	Cufflinks	exon	83880024	83880197	.	-	.	gene_id "XLOC_019849"; transcript_id "5_00056302"; exon_number "2"; gene_name "uc011dyz.1"; oId "upf1_r4.32751.3"; nearest_ref "uc011dyz.1"; class_code "j"; tss_id "TSS18263";
chr6	Cufflinks	exon	83881656	83881778	.	-	.	gene_id "XLOC_019849"; transcript_id "5_00056302"; exon_number "3"; gene_name "uc011dyz.1"; oId "upf1_r4.32751.3"; nearest_ref "uc011dyz.1"; class_code "j"; tss_id "TSS18263";
chr6	Cufflinks	exon	83884093	83884206	.	-	.	gene_id "XLOC_019849"; transcript_id "5_00056302"; exon_number "4"; gene_name "uc011dyz.1"; oId "upf1_r4.32751.3"; nearest_ref "uc011dyz.1"; class_code "j"; tss_id "TSS18263";
chr6	Cufflinks	exon	83885681	83885779	.	-	.	gene_id "XLOC_019849"; transcript_id "5_00056302"; exon_number "5"; gene_name "uc011dyz.1"; oId "upf1_r4.32751.3"; nearest_ref "uc011dyz.1"; class_code "j"; tss_id "TSS18263";
chr6	Cufflinks	exon	83888392	83888475	.	-	.	gene_id "XLOC_019849"; transcript_id "5_00056302"; exon_number "6"; gene_name "uc011dyz.1"; oId "upf1_r4.32751.3"; nearest_ref "uc011dyz.1"; class_code "j"; tss_id "TSS18263";
chr6	Cufflinks	exon	83889529	83889686	.	-	.	gene_id "XLOC_019849"; transcript_id "5_00056302"; exon_number "7"; gene_name "uc011dyz.1"; oId "upf1_r4.32751.3"; nearest_ref "uc011dyz.1"; class_code "j"; tss_id "TSS18263";
chr6	Cufflinks	exon	83891455	83891650	.	-	.	gene_id "XLOC_019849"; transcript_id "5_00056302"; exon_number "8"; gene_name "uc011dyz.1"; oId "upf1_r4.32751.3"; nearest_ref "uc011dyz.1"; class_code "j"; tss_id "TSS18263";
chr6	Cufflinks	exon	83892564	83892697	.	-	.	gene_id "XLOC_019849"; transcript_id "5_00056302"; exon_number "9"; gene_name "uc011dyz.1"; oId "upf1_r4.32751.3"; nearest_ref "uc011dyz.1"; class_code "j"; tss_id "TSS18263";
chr6	Cufflinks	exon	83896727	83896794	.	-	.	gene_id "XLOC_019849"; transcript_id "5_00056302"; exon_number "10"; gene_name "uc011dyz.1"; oId "upf1_r4.32751.3"; nearest_ref "uc011dyz.1"; class_code "j"; tss_id "TSS18263";
chr6	Cufflinks	exon	83898333	83898517	.	-	.	gene_id "XLOC_019849"; transcript_id "5_00056302"; exon_number "11"; gene_name "uc011dyz.1"; oId "upf1_r4.32751.3"; nearest_ref "uc011dyz.1"; class_code "j"; tss_id "TSS18263";
chr6	Cufflinks	exon	83900528	83900733	.	-	.	gene_id "XLOC_019849"; transcript_id "5_00056302"; exon_number "12"; gene_name "uc011dyz.1"; oId "upf1_r4.32751.3"; nearest_ref "uc011dyz.1"; class_code "j"; tss_id "TSS18263";
chr6	Cufflinks	exon	83900906	83901042	.	-	.	gene_id "XLOC_019849"; transcript_id "5_00056302"; exon_number "13"; gene_name "uc011dyz.1"; oId "upf1_r4.32751.3"; nearest_ref "uc011dyz.1"; class_code "j"; tss_id "TSS18263";
chr6	Cufflinks	exon	83902898	83902935	.	-	.	gene_id "XLOC_019849"; transcript_id "5_00056302"; exon_number "14"; gene_name "uc011dyz.1"; oId "upf1_r4.32751.3"; nearest_ref "uc011dyz.1"; class_code "j"; tss_id "TSS18263";
chr6	hg19_knownGene	exon	83878630	83879042	.	-	.	gene_id "XLOC_019849"; transcript_id "5_00052331"; exon_number "1"; gene_name "uc003pjw.2"; oId "uc003pjw.2"; nearest_ref "uc003pjw.2"; class_code "="; tss_id "TSS18263"; p_id "P18186";
chr6	hg19_knownGene	exon	83880020	83880197	.	-	.	gene_id "XLOC_019849"; transcript_id "5_00052331"; exon_number "2"; gene_name "uc003pjw.2"; oId "uc003pjw.2"; nearest_ref "uc003pjw.2"; class_code "="; tss_id "TSS18263"; p_id "P18186";
chr6	hg19_knownGene	exon	83881656	83881778	.	-	.	gene_id "XLOC_019849"; transcript_id "5_00052331"; exon_number "3"; gene_name "uc003pjw.2"; oId "uc003pjw.2"; nearest_ref "uc003pjw.2"; class_code "="; tss_id "TSS18263"; p_id "P18186";
chr6	hg19_knownGene	exon	83884093	83884206	.	-	.	gene_id "XLOC_019849"; transcript_id "5_00052331"; exon_number "4"; gene_name "uc003pjw.2"; oId "uc003pjw.2"; nearest_ref "uc003pjw.2"; class_code "="; tss_id "TSS18263"; p_id "P18186";
chr6	hg19_knownGene	exon	83885681	83885779	.	-	.	gene_id "XLOC_019849"; transcript_id "5_00052331"; exon_number "5"; gene_name "uc003pjw.2"; oId "uc003pjw.2"; nearest_ref "uc003pjw.2"; class_code "="; tss_id "TSS18263"; p_id "P18186";
chr6	hg19_knownGene	exon	83888392	83888475	.	-	.	gene_id "XLOC_019849"; transcript_id "5_00052331"; exon_number "6"; gene_name "uc003pjw.2"; oId "uc003pjw.2"; nearest_ref "uc003pjw.2"; class_code "="; tss_id "TSS18263"; p_id "P18186";
chr6	hg19_knownGene	exon	83889529	83889686	.	-	.	gene_id "XLOC_019849"; transcript_id "5_00052331"; exon_number "7"; gene_name "uc003pjw.2"; oId "uc003pjw.2"; nearest_ref "uc003pjw.2"; class_code "="; tss_id "TSS18263"; p_id "P18186";
chr6	hg19_knownGene	exon	83891455	83891650	.	-	.	gene_id "XLOC_019849"; transcript_id "5_00052331"; exon_number "8"; gene_name "uc003pjw.2"; oId "uc003pjw.2"; nearest_ref "uc003pjw.2"; class_code "="; tss_id "TSS18263"; p_id "P18186";
chr6	hg19_knownGene	exon	83892564	83892697	.	-	.	gene_id "XLOC_019849"; transcript_id "5_00052331"; exon_number "9"; gene_name "uc003pjw.2"; oId "uc003pjw.2"; nearest_ref "uc003pjw.2"; class_code "="; tss_id "TSS18263"; p_id "P18186";
chr6	hg19_knownGene	exon	83896727	83896794	.	-	.	gene_id "XLOC_019849"; transcript_id "5_00052331"; exon_number "10"; gene_name "uc003pjw.2"; oId "uc003pjw.2"; nearest_ref "uc003pjw.2"; class_code "="; tss_id "TSS18263"; p_id "P18186";
chr6	hg19_knownGene	exon	83898333	83898517	.	-	.	gene_id "XLOC_019849"; transcript_id "5_00052331"; exon_number "11"; gene_name "uc003pjw.2"; oId "uc003pjw.2"; nearest_ref "uc003pjw.2"; class_code "="; tss_id "TSS18263"; p_id "P18186";
chr6	hg19_knownGene	exon	83902898	83902935	.	-	.	gene_id "XLOC_019849"; transcript_id "5_00052331"; exon_number "12"; gene_name "uc003pjw.2"; oId "uc003pjw.2"; nearest_ref "uc003pjw.2"; class_code "="; tss_id "TSS18263"; p_id "P18186";
chr6	hg19_knownGene	exon	83878630	83879042	.	-	.	gene_id "XLOC_019849"; transcript_id "5_00052332"; exon_number "1"; gene_name "uc011dyz.1"; oId "uc011dyz.1"; nearest_ref "uc011dyz.1"; class_code "="; tss_id "TSS18265"; p_id "P18185";
chr6	hg19_knownGene	exon	83880024	83880197	.	-	.	gene_id "XLOC_019849"; transcript_id "5_00052332"; exon_number "2"; gene_name "uc011dyz.1"; oId "uc011dyz.1"; nearest_ref "uc011dyz.1"; class_code "="; tss_id "TSS18265"; p_id "P18185";
chr6	hg19_knownGene	exon	83881656	83881778	.	-	.	gene_id "XLOC_019849"; transcript_id "5_00052332"; exon_number "3"; gene_name "uc011dyz.1"; oId "uc011dyz.1"; nearest_ref "uc011dyz.1"; class_code "="; tss_id "TSS18265"; p_id "P18185";
chr6	hg19_knownGene	exon	83884093	83884206	.	-	.	gene_id "XLOC_019849"; transcript_id "5_00052332"; exon_number "4"; gene_name "uc011dyz.1"; oId "uc011dyz.1"; nearest_ref "uc011dyz.1"; class_code "="; tss_id "TSS18265"; p_id "P18185";
chr6	hg19_knownGene	exon	83885681	83885779	.	-	.	gene_id "XLOC_019849"; transcript_id "5_00052332"; exon_number "5"; gene_name "uc011dyz.1"; oId "uc011dyz.1"; nearest_ref "uc011dyz.1"; class_code "="; tss_id "TSS18265"; p_id "P18185";
chr6	hg19_knownGene	exon	83888392	83888475	.	-	.	gene_id "XLOC_019849"; transcript_id "5_00052332"; exon_number "6"; gene_name "uc011dyz.1"; oId "uc011dyz.1"; nearest_ref "uc011dyz.1"; class_code "="; tss_id "TSS18265"; p_id "P18185";
chr6	hg19_knownGene	exon	83889529	83889686	.	-	.	gene_id "XLOC_019849"; transcript_id "5_00052332"; exon_number "7"; gene_name "uc011dyz.1"; oId "uc011dyz.1"; nearest_ref "uc011dyz.1"; class_code "="; tss_id "TSS18265"; p_id "P18185";
chr6	hg19_knownGene	exon	83891455	83891650	.	-	.	gene_id "XLOC_019849"; transcript_id "5_00052332"; exon_number "8"; gene_name "uc011dyz.1"; oId "uc011dyz.1"; nearest_ref "uc011dyz.1"; class_code "="; tss_id "TSS18265"; p_id "P18185";
chr6	hg19_knownGene	exon	83892564	83892697	.	-	.	gene_id "XLOC_019849"; transcript_id "5_00052332"; exon_number "9"; gene_name "uc011dyz.1"; oId "uc011dyz.1"; nearest_ref "uc011dyz.1"; class_code "="; tss_id "TSS18265"; p_id "P18185";
chr6	hg19_knownGene	exon	83896727	83896794	.	-	.	gene_id "XLOC_019849"; transcript_id "5_00052332"; exon_number "10"; gene_name "uc011dyz.1"; oId "uc011dyz.1"; nearest_ref "uc011dyz.1"; class_code "="; tss_id "TSS18265"; p_id "P18185";
chr6	hg19_knownGene	exon	83898333	83898517	.	-	.	gene_id "XLOC_019849"; transcript_id "5_00052332"; exon_number "11"; gene_name "uc011dyz.1"; oId "uc011dyz.1"; nearest_ref "uc011dyz.1"; class_code "="; tss_id "TSS18265"; p_id "P18185";
chr6	hg19_knownGene	exon	83900528	83900733	.	-	.	gene_id "XLOC_019849"; transcript_id "5_00052332"; exon_number "12"; gene_name "uc011dyz.1"; oId "uc011dyz.1"; nearest_ref "uc011dyz.1"; class_code "="; tss_id "TSS18265"; p_id "P18185";
chr6	hg19_knownGene	exon	83900906	83901042	.	-	.	gene_id "XLOC_019849"; transcript_id "5_00052332"; exon_number "13"; gene_name "uc011dyz.1"; oId "uc011dyz.1"; nearest_ref "uc011dyz.1"; class_code "="; tss_id "TSS18265"; p_id "P18185";
chr6	hg19_knownGene	exon	83903542	83903633	.	-	.	gene_id "XLOC_019849"; transcript_id "5_00052332"; exon_number "14"; gene_name "uc011dyz.1"; oId "uc011dyz.1"; nearest_ref "uc011dyz.1"; class_code "="; tss_id "TSS18265"; p_id "P18185";
chr6	hg19_knownGene	exon	83920112	83921813	.	-	.	gene_id "XLOC_019849"; transcript_id "5_00052335"; exon_number "1"; gene_name "uc011dzc.1"; oId "uc011dzc.1"; nearest_ref "uc011dzc.1"; class_code "="; tss_id "TSS18264"; p_id "P18184";
chr6	hg19_knownGene	exon	83926217	83926315	.	-	.	gene_id "XLOC_019849"; transcript_id "5_00052335"; exon_number "2"; gene_name "uc011dzc.1"; oId "uc011dzc.1"; nearest_ref "uc011dzc.1"; class_code "="; tss_id "TSS18264"; p_id "P18184";
chr6	hg19_knownGene	exon	83933479	83933652	.	-	.	gene_id "XLOC_019849"; transcript_id "5_00052335"; exon_number "3"; gene_name "uc011dzc.1"; oId "uc011dzc.1"; nearest_ref "uc011dzc.1"; class_code "="; tss_id "TSS18264"; p_id "P18184";
chr6	hg19_knownGene	exon	83937054	83937196	.	-	.	gene_id "XLOC_019849"; transcript_id "5_00052335"; exon_number "4"; gene_name "uc011dzc.1"; oId "uc011dzc.1"; nearest_ref "uc011dzc.1"; class_code "="; tss_id "TSS18264"; p_id "P18184";
chr6	hg19_knownGene	exon	83938545	83938650	.	-	.	gene_id "XLOC_019849"; transcript_id "5_00052335"; exon_number "5"; gene_name "uc011dzc.1"; oId "uc011dzc.1"; nearest_ref "uc011dzc.1"; class_code "="; tss_id "TSS18264"; p_id "P18184";
chr6	hg19_knownGene	exon	83947436	83947549	.	-	.	gene_id "XLOC_019849"; transcript_id "5_00052335"; exon_number "6"; gene_name "uc011dzc.1"; oId "uc011dzc.1"; nearest_ref "uc011dzc.1"; class_code "="; tss_id "TSS18264"; p_id "P18184";
chr6	hg19_knownGene	exon	83949258	83949355	.	-	.	gene_id "XLOC_019849"; transcript_id "5_00052335"; exon_number "7"; gene_name "uc011dzc.1"; oId "uc011dzc.1"; nearest_ref "uc011dzc.1"; class_code "="; tss_id "TSS18264"; p_id "P18184";
chr6	hg19_knownGene	exon	83963348	83963457	.	-	.	gene_id "XLOC_019849"; transcript_id "5_00052335"; exon_number "8"; gene_name "uc011dzc.1"; oId "uc011dzc.1"; nearest_ref "uc011dzc.1"; class_code "="; tss_id "TSS18264"; p_id "P18184";
chr6	hg19_knownGene	exon	84025029	84025132	.	-	.	gene_id "XLOC_019849"; transcript_id "5_00052335"; exon_number "9"; gene_name "uc011dzc.1"; oId "uc011dzc.1"; nearest_ref "uc011dzc.1"; class_code "="; tss_id "TSS18264"; p_id "P18184";
chr6	hg19_knownGene	exon	84055892	84056053	.	-	.	gene_id "XLOC_019849"; transcript_id "5_00052335"; exon_number "10"; gene_name "uc011dzc.1"; oId "uc011dzc.1"; nearest_ref "uc011dzc.1"; class_code "="; tss_id "TSS18264"; p_id "P18184";
chr6	hg19_knownGene	exon	84061783	84061858	.	-	.	gene_id "XLOC_019849"; transcript_id "5_00052335"; exon_number "11"; gene_name "uc011dzc.1"; oId "uc011dzc.1"; nearest_ref "uc011dzc.1"; class_code "="; tss_id "TSS18264"; p_id "P18184";
chr6	hg19_knownGene	exon	84140596	84140779	.	-	.	gene_id "XLOC_019849"; transcript_id "5_00052335"; exon_number "12"; gene_name "uc011dzc.1"; oId "uc011dzc.1"; nearest_ref "uc011dzc.1"; class_code "="; tss_id "TSS18264"; p_id "P18184";
chr6	hg19_knownGene	exon	83920112	83921813	.	-	.	gene_id "XLOC_019849"; transcript_id "5_00052334"; exon_number "1"; gene_name "uc011dzb.1"; oId "uc011dzb.1"; nearest_ref "uc011dzb.1"; class_code "="; tss_id "TSS18264"; p_id "P18183";
chr6	hg19_knownGene	exon	83926217	83926315	.	-	.	gene_id "XLOC_019849"; transcript_id "5_00052334"; exon_number "2"; gene_name "uc011dzb.1"; oId "uc011dzb.1"; nearest_ref "uc011dzb.1"; class_code "="; tss_id "TSS18264"; p_id "P18183";
chr6	hg19_knownGene	exon	83933479	83933652	.	-	.	gene_id "XLOC_019849"; transcript_id "5_00052334"; exon_number "3"; gene_name "uc011dzb.1"; oId "uc011dzb.1"; nearest_ref "uc011dzb.1"; class_code "="; tss_id "TSS18264"; p_id "P18183";
chr6	hg19_knownGene	exon	83937054	83937196	.	-	.	gene_id "XLOC_019849"; transcript_id "5_00052334"; exon_number "4"; gene_name "uc011dzb.1"; oId "uc011dzb.1"; nearest_ref "uc011dzb.1"; class_code "="; tss_id "TSS18264"; p_id "P18183";
chr6	hg19_knownGene	exon	83938545	83938650	.	-	.	gene_id "XLOC_019849"; transcript_id "5_00052334"; exon_number "5"; gene_name "uc011dzb.1"; oId "uc011dzb.1"; nearest_ref "uc011dzb.1"; class_code "="; tss_id "TSS18264"; p_id "P18183";
chr6	hg19_knownGene	exon	83947436	83947549	.	-	.	gene_id "XLOC_019849"; transcript_id "5_00052334"; exon_number "6"; gene_name "uc011dzb.1"; oId "uc011dzb.1"; nearest_ref "uc011dzb.1"; class_code "="; tss_id "TSS18264"; p_id "P18183";
chr6	hg19_knownGene	exon	83949258	83949355	.	-	.	gene_id "XLOC_019849"; transcript_id "5_00052334"; exon_number "7"; gene_name "uc011dzb.1"; oId "uc011dzb.1"; nearest_ref "uc011dzb.1"; class_code "="; tss_id "TSS18264"; p_id "P18183";
chr6	hg19_knownGene	exon	83963348	83963457	.	-	.	gene_id "XLOC_019849"; transcript_id "5_00052334"; exon_number "8"; gene_name "uc011dzb.1"; oId "uc011dzb.1"; nearest_ref "uc011dzb.1"; class_code "="; tss_id "TSS18264"; p_id "P18183";
chr6	hg19_knownGene	exon	84025029	84025132	.	-	.	gene_id "XLOC_019849"; transcript_id "5_00052334"; exon_number "9"; gene_name "uc011dzb.1"; oId "uc011dzb.1"; nearest_ref "uc011dzb.1"; class_code "="; tss_id "TSS18264"; p_id "P18183";
chr6	hg19_knownGene	exon	84055892	84056053	.	-	.	gene_id "XLOC_019849"; transcript_id "5_00052334"; exon_number "10"; gene_name "uc011dzb.1"; oId "uc011dzb.1"; nearest_ref "uc011dzb.1"; class_code "="; tss_id "TSS18264"; p_id "P18183";
chr6	hg19_knownGene	exon	84061783	84061858	.	-	.	gene_id "XLOC_019849"; transcript_id "5_00052334"; exon_number "11"; gene_name "uc011dzb.1"; oId "uc011dzb.1"; nearest_ref "uc011dzb.1"; class_code "="; tss_id "TSS18264"; p_id "P18183";
chr6	hg19_knownGene	exon	84108086	84108235	.	-	.	gene_id "XLOC_019849"; transcript_id "5_00052334"; exon_number "12"; gene_name "uc011dzb.1"; oId "uc011dzb.1"; nearest_ref "uc011dzb.1"; class_code "="; tss_id "TSS18264"; p_id "P18183";
chr6	hg19_knownGene	exon	84140596	84140779	.	-	.	gene_id "XLOC_019849"; transcript_id "5_00052334"; exon_number "13"; gene_name "uc011dzb.1"; oId "uc011dzb.1"; nearest_ref "uc011dzb.1"; class_code "="; tss_id "TSS18264"; p_id "P18183";
chr6	hg19_knownGene	exon	83920112	83921813	.	-	.	gene_id "XLOC_019849"; transcript_id "5_00052333"; exon_number "1"; gene_name "uc003pjy.2"; oId "uc003pjy.2"; nearest_ref "uc003pjy.2"; class_code "="; tss_id "TSS18264"; p_id "P18182";
chr6	hg19_knownGene	exon	83926217	83926315	.	-	.	gene_id "XLOC_019849"; transcript_id "5_00052333"; exon_number "2"; gene_name "uc003pjy.2"; oId "uc003pjy.2"; nearest_ref "uc003pjy.2"; class_code "="; tss_id "TSS18264"; p_id "P18182";
chr6	hg19_knownGene	exon	83933479	83933652	.	-	.	gene_id "XLOC_019849"; transcript_id "5_00052333"; exon_number "3"; gene_name "uc003pjy.2"; oId "uc003pjy.2"; nearest_ref "uc003pjy.2"; class_code "="; tss_id "TSS18264"; p_id "P18182";
chr6	hg19_knownGene	exon	83937054	83937196	.	-	.	gene_id "XLOC_019849"; transcript_id "5_00052333"; exon_number "4"; gene_name "uc003pjy.2"; oId "uc003pjy.2"; nearest_ref "uc003pjy.2"; class_code "="; tss_id "TSS18264"; p_id "P18182";
chr6	hg19_knownGene	exon	83938545	83938650	.	-	.	gene_id "XLOC_019849"; transcript_id "5_00052333"; exon_number "5"; gene_name "uc003pjy.2"; oId "uc003pjy.2"; nearest_ref "uc003pjy.2"; class_code "="; tss_id "TSS18264"; p_id "P18182";
chr6	hg19_knownGene	exon	83947436	83947549	.	-	.	gene_id "XLOC_019849"; transcript_id "5_00052333"; exon_number "6"; gene_name "uc003pjy.2"; oId "uc003pjy.2"; nearest_ref "uc003pjy.2"; class_code "="; tss_id "TSS18264"; p_id "P18182";
chr6	hg19_knownGene	exon	83949258	83949355	.	-	.	gene_id "XLOC_019849"; transcript_id "5_00052333"; exon_number "7"; gene_name "uc003pjy.2"; oId "uc003pjy.2"; nearest_ref "uc003pjy.2"; class_code "="; tss_id "TSS18264"; p_id "P18182";
chr6	hg19_knownGene	exon	83963348	83963457	.	-	.	gene_id "XLOC_019849"; transcript_id "5_00052333"; exon_number "8"; gene_name "uc003pjy.2"; oId "uc003pjy.2"; nearest_ref "uc003pjy.2"; class_code "="; tss_id "TSS18264"; p_id "P18182";
chr6	hg19_knownGene	exon	84025029	84025132	.	-	.	gene_id "XLOC_019849"; transcript_id "5_00052333"; exon_number "9"; gene_name "uc003pjy.2"; oId "uc003pjy.2"; nearest_ref "uc003pjy.2"; class_code "="; tss_id "TSS18264"; p_id "P18182";
chr6	hg19_knownGene	exon	84055892	84056053	.	-	.	gene_id "XLOC_019849"; transcript_id "5_00052333"; exon_number "10"; gene_name "uc003pjy.2"; oId "uc003pjy.2"; nearest_ref "uc003pjy.2"; class_code "="; tss_id "TSS18264"; p_id "P18182";
chr6	hg19_knownGene	exon	84061783	84061858	.	-	.	gene_id "XLOC_019849"; transcript_id "5_00052333"; exon_number "11"; gene_name "uc003pjy.2"; oId "uc003pjy.2"; nearest_ref "uc003pjy.2"; class_code "="; tss_id "TSS18264"; p_id "P18182";
chr6	hg19_knownGene	exon	84108086	84108235	.	-	.	gene_id "XLOC_019849"; transcript_id "5_00052333"; exon_number "12"; gene_name "uc003pjy.2"; oId "uc003pjy.2"; nearest_ref "uc003pjy.2"; class_code "="; tss_id "TSS18264"; p_id "P18182";
chr6	hg19_knownGene	exon	84117487	84117620	.	-	.	gene_id "XLOC_019849"; transcript_id "5_00052333"; exon_number "13"; gene_name "uc003pjy.2"; oId "uc003pjy.2"; nearest_ref "uc003pjy.2"; class_code "="; tss_id "TSS18264"; p_id "P18182";
chr6	hg19_knownGene	exon	84140596	84140779	.	-	.	gene_id "XLOC_019849"; transcript_id "5_00052333"; exon_number "14"; gene_name "uc003pjy.2"; oId "uc003pjy.2"; nearest_ref "uc003pjy.2"; class_code "="; tss_id "TSS18264"; p_id "P18182";
chr6	hg19_knownGene	exon	84262607	84264004	.	-	.	gene_id "XLOC_019850"; transcript_id "5_00052336"; exon_number "1"; gene_name "uc011dzd.1"; oId "uc011dzd.1"; nearest_ref "uc011dzd.1"; class_code "="; tss_id "TSS18267"; p_id "P18193";
chr6	hg19_knownGene	exon	84265862	84265964	.	-	.	gene_id "XLOC_019850"; transcript_id "5_00052336"; exon_number "2"; gene_name "uc011dzd.1"; oId "uc011dzd.1"; nearest_ref "uc011dzd.1"; class_code "="; tss_id "TSS18267"; p_id "P18193";
chr6	hg19_knownGene	exon	84269823	84269927	.	-	.	gene_id "XLOC_019850"; transcript_id "5_00052336"; exon_number "3"; gene_name "uc011dzd.1"; oId "uc011dzd.1"; nearest_ref "uc011dzd.1"; class_code "="; tss_id "TSS18267"; p_id "P18193";
chr6	hg19_knownGene	exon	84270583	84270666	.	-	.	gene_id "XLOC_019850"; transcript_id "5_00052336"; exon_number "4"; gene_name "uc011dzd.1"; oId "uc011dzd.1"; nearest_ref "uc011dzd.1"; class_code "="; tss_id "TSS18267"; p_id "P18193";
chr6	hg19_knownGene	exon	84284729	84284840	.	-	.	gene_id "XLOC_019850"; transcript_id "5_00052336"; exon_number "5"; gene_name "uc011dzd.1"; oId "uc011dzd.1"; nearest_ref "uc011dzd.1"; class_code "="; tss_id "TSS18267"; p_id "P18193";
chr6	hg19_knownGene	exon	84285742	84285772	.	-	.	gene_id "XLOC_019850"; transcript_id "5_00052336"; exon_number "6"; gene_name "uc011dzd.1"; oId "uc011dzd.1"; nearest_ref "uc011dzd.1"; class_code "="; tss_id "TSS18267"; p_id "P18193";
chr6	hg19_knownGene	exon	84290169	84290303	.	-	.	gene_id "XLOC_019850"; transcript_id "5_00052336"; exon_number "7"; gene_name "uc011dzd.1"; oId "uc011dzd.1"; nearest_ref "uc011dzd.1"; class_code "="; tss_id "TSS18267"; p_id "P18193";
chr6	hg19_knownGene	exon	84291941	84292075	.	-	.	gene_id "XLOC_019850"; transcript_id "5_00052336"; exon_number "8"; gene_name "uc011dzd.1"; oId "uc011dzd.1"; nearest_ref "uc011dzd.1"; class_code "="; tss_id "TSS18267"; p_id "P18193";
chr6	hg19_knownGene	exon	84300930	84301013	.	-	.	gene_id "XLOC_019850"; transcript_id "5_00052336"; exon_number "9"; gene_name "uc011dzd.1"; oId "uc011dzd.1"; nearest_ref "uc011dzd.1"; class_code "="; tss_id "TSS18267"; p_id "P18193";
chr6	hg19_knownGene	exon	84302174	84302257	.	-	.	gene_id "XLOC_019850"; transcript_id "5_00052336"; exon_number "10"; gene_name "uc011dzd.1"; oId "uc011dzd.1"; nearest_ref "uc011dzd.1"; class_code "="; tss_id "TSS18267"; p_id "P18193";
chr6	hg19_knownGene	exon	84302665	84302736	.	-	.	gene_id "XLOC_019850"; transcript_id "5_00052336"; exon_number "11"; gene_name "uc011dzd.1"; oId "uc011dzd.1"; nearest_ref "uc011dzd.1"; class_code "="; tss_id "TSS18267"; p_id "P18193";
chr6	hg19_knownGene	exon	84302901	84302978	.	-	.	gene_id "XLOC_019850"; transcript_id "5_00052336"; exon_number "12"; gene_name "uc011dzd.1"; oId "uc011dzd.1"; nearest_ref "uc011dzd.1"; class_code "="; tss_id "TSS18267"; p_id "P18193";
chr6	hg19_knownGene	exon	84303197	84303460	.	-	.	gene_id "XLOC_019850"; transcript_id "5_00052336"; exon_number "13"; gene_name "uc011dzd.1"; oId "uc011dzd.1"; nearest_ref "uc011dzd.1"; class_code "="; tss_id "TSS18267"; p_id "P18193";
chr6	hg19_knownGene	exon	84304093	84304200	.	-	.	gene_id "XLOC_019850"; transcript_id "5_00052336"; exon_number "14"; gene_name "uc011dzd.1"; oId "uc011dzd.1"; nearest_ref "uc011dzd.1"; class_code "="; tss_id "TSS18267"; p_id "P18193";
chr6	hg19_knownGene	exon	84310990	84311157	.	-	.	gene_id "XLOC_019850"; transcript_id "5_00052336"; exon_number "15"; gene_name "uc011dzd.1"; oId "uc011dzd.1"; nearest_ref "uc011dzd.1"; class_code "="; tss_id "TSS18267"; p_id "P18193";
chr6	hg19_knownGene	exon	84311304	84311318	.	-	.	gene_id "XLOC_019850"; transcript_id "5_00052336"; exon_number "16"; gene_name "uc011dzd.1"; oId "uc011dzd.1"; nearest_ref "uc011dzd.1"; class_code "="; tss_id "TSS18267"; p_id "P18193";
chr6	hg19_knownGene	exon	84315404	84315522	.	-	.	gene_id "XLOC_019850"; transcript_id "5_00052336"; exon_number "17"; gene_name "uc011dzd.1"; oId "uc011dzd.1"; nearest_ref "uc011dzd.1"; class_code "="; tss_id "TSS18267"; p_id "P18193";
chr6	hg19_knownGene	exon	84317418	84317527	.	-	.	gene_id "XLOC_019850"; transcript_id "5_00052336"; exon_number "18"; gene_name "uc011dzd.1"; oId "uc011dzd.1"; nearest_ref "uc011dzd.1"; class_code "="; tss_id "TSS18267"; p_id "P18193";
chr6	hg19_knownGene	exon	84320369	84320396	.	-	.	gene_id "XLOC_019850"; transcript_id "5_00052336"; exon_number "19"; gene_name "uc011dzd.1"; oId "uc011dzd.1"; nearest_ref "uc011dzd.1"; class_code "="; tss_id "TSS18267"; p_id "P18193";
chr6	hg19_knownGene	exon	84262607	84264004	.	-	.	gene_id "XLOC_019850"; transcript_id "5_00052339"; exon_number "1"; gene_name "uc003pkd.2"; oId "uc003pkd.2"; nearest_ref "uc003pkd.2"; class_code "="; tss_id "TSS18268"; p_id "P18192";
chr6	hg19_knownGene	exon	84265862	84265964	.	-	.	gene_id "XLOC_019850"; transcript_id "5_00052339"; exon_number "2"; gene_name "uc003pkd.2"; oId "uc003pkd.2"; nearest_ref "uc003pkd.2"; class_code "="; tss_id "TSS18268"; p_id "P18192";
chr6	hg19_knownGene	exon	84269823	84269927	.	-	.	gene_id "XLOC_019850"; transcript_id "5_00052339"; exon_number "3"; gene_name "uc003pkd.2"; oId "uc003pkd.2"; nearest_ref "uc003pkd.2"; class_code "="; tss_id "TSS18268"; p_id "P18192";
chr6	hg19_knownGene	exon	84270583	84270666	.	-	.	gene_id "XLOC_019850"; transcript_id "5_00052339"; exon_number "4"; gene_name "uc003pkd.2"; oId "uc003pkd.2"; nearest_ref "uc003pkd.2"; class_code "="; tss_id "TSS18268"; p_id "P18192";
chr6	hg19_knownGene	exon	84284729	84284840	.	-	.	gene_id "XLOC_019850"; transcript_id "5_00052339"; exon_number "5"; gene_name "uc003pkd.2"; oId "uc003pkd.2"; nearest_ref "uc003pkd.2"; class_code "="; tss_id "TSS18268"; p_id "P18192";
chr6	hg19_knownGene	exon	84285742	84285772	.	-	.	gene_id "XLOC_019850"; transcript_id "5_00052339"; exon_number "6"; gene_name "uc003pkd.2"; oId "uc003pkd.2"; nearest_ref "uc003pkd.2"; class_code "="; tss_id "TSS18268"; p_id "P18192";
chr6	hg19_knownGene	exon	84290169	84290318	.	-	.	gene_id "XLOC_019850"; transcript_id "5_00052339"; exon_number "7"; gene_name "uc003pkd.2"; oId "uc003pkd.2"; nearest_ref "uc003pkd.2"; class_code "="; tss_id "TSS18268"; p_id "P18192";
chr6	hg19_knownGene	exon	84291941	84292075	.	-	.	gene_id "XLOC_019850"; transcript_id "5_00052339"; exon_number "8"; gene_name "uc003pkd.2"; oId "uc003pkd.2"; nearest_ref "uc003pkd.2"; class_code "="; tss_id "TSS18268"; p_id "P18192";
chr6	hg19_knownGene	exon	84315404	84315522	.	-	.	gene_id "XLOC_019850"; transcript_id "5_00052339"; exon_number "9"; gene_name "uc003pkd.2"; oId "uc003pkd.2"; nearest_ref "uc003pkd.2"; class_code "="; tss_id "TSS18268"; p_id "P18192";
chr6	hg19_knownGene	exon	84317418	84317527	.	-	.	gene_id "XLOC_019850"; transcript_id "5_00052339"; exon_number "10"; gene_name "uc003pkd.2"; oId "uc003pkd.2"; nearest_ref "uc003pkd.2"; class_code "="; tss_id "TSS18268"; p_id "P18192";
chr6	hg19_knownGene	exon	84320369	84320396	.	-	.	gene_id "XLOC_019850"; transcript_id "5_00052339"; exon_number "11"; gene_name "uc003pkd.2"; oId "uc003pkd.2"; nearest_ref "uc003pkd.2"; class_code "="; tss_id "TSS18268"; p_id "P18192";
chr6	hg19_knownGene	exon	84326688	84326758	.	-	.	gene_id "XLOC_019850"; transcript_id "5_00052339"; exon_number "12"; gene_name "uc003pkd.2"; oId "uc003pkd.2"; nearest_ref "uc003pkd.2"; class_code "="; tss_id "TSS18268"; p_id "P18192";
chr6	hg19_knownGene	exon	84350815	84350921	.	-	.	gene_id "XLOC_019850"; transcript_id "5_00052339"; exon_number "13"; gene_name "uc003pkd.2"; oId "uc003pkd.2"; nearest_ref "uc003pkd.2"; class_code "="; tss_id "TSS18268"; p_id "P18192";
chr6	hg19_knownGene	exon	84366473	84366584	.	-	.	gene_id "XLOC_019850"; transcript_id "5_00052339"; exon_number "14"; gene_name "uc003pkd.2"; oId "uc003pkd.2"; nearest_ref "uc003pkd.2"; class_code "="; tss_id "TSS18268"; p_id "P18192";
chr6	hg19_knownGene	exon	84368718	84368811	.	-	.	gene_id "XLOC_019850"; transcript_id "5_00052339"; exon_number "15"; gene_name "uc003pkd.2"; oId "uc003pkd.2"; nearest_ref "uc003pkd.2"; class_code "="; tss_id "TSS18268"; p_id "P18192";
chr6	hg19_knownGene	exon	84371221	84371323	.	-	.	gene_id "XLOC_019850"; transcript_id "5_00052339"; exon_number "16"; gene_name "uc003pkd.2"; oId "uc003pkd.2"; nearest_ref "uc003pkd.2"; class_code "="; tss_id "TSS18268"; p_id "P18192";
chr6	hg19_knownGene	exon	84372066	84372141	.	-	.	gene_id "XLOC_019850"; transcript_id "5_00052339"; exon_number "17"; gene_name "uc003pkd.2"; oId "uc003pkd.2"; nearest_ref "uc003pkd.2"; class_code "="; tss_id "TSS18268"; p_id "P18192";
chr6	hg19_knownGene	exon	84375158	84375300	.	-	.	gene_id "XLOC_019850"; transcript_id "5_00052339"; exon_number "18"; gene_name "uc003pkd.2"; oId "uc003pkd.2"; nearest_ref "uc003pkd.2"; class_code "="; tss_id "TSS18268"; p_id "P18192";
chr6	hg19_knownGene	exon	84417517	84417676	.	-	.	gene_id "XLOC_019850"; transcript_id "5_00052339"; exon_number "19"; gene_name "uc003pkd.2"; oId "uc003pkd.2"; nearest_ref "uc003pkd.2"; class_code "="; tss_id "TSS18268"; p_id "P18192";
chr6	hg19_knownGene	exon	84419045	84419112	.	-	.	gene_id "XLOC_019850"; transcript_id "5_00052339"; exon_number "20"; gene_name "uc003pkd.2"; oId "uc003pkd.2"; nearest_ref "uc003pkd.2"; class_code "="; tss_id "TSS18268"; p_id "P18192";
chr6	hg19_knownGene	exon	84262607	84264004	.	-	.	gene_id "XLOC_019850"; transcript_id "5_00052338"; exon_number "1"; gene_name "uc003pkc.2"; oId "uc003pkc.2"; nearest_ref "uc003pkc.2"; class_code "="; tss_id "TSS18268"; p_id "P18190";
chr6	hg19_knownGene	exon	84265862	84265964	.	-	.	gene_id "XLOC_019850"; transcript_id "5_00052338"; exon_number "2"; gene_name "uc003pkc.2"; oId "uc003pkc.2"; nearest_ref "uc003pkc.2"; class_code "="; tss_id "TSS18268"; p_id "P18190";
chr6	hg19_knownGene	exon	84269823	84269927	.	-	.	gene_id "XLOC_019850"; transcript_id "5_00052338"; exon_number "3"; gene_name "uc003pkc.2"; oId "uc003pkc.2"; nearest_ref "uc003pkc.2"; class_code "="; tss_id "TSS18268"; p_id "P18190";
chr6	hg19_knownGene	exon	84270583	84270666	.	-	.	gene_id "XLOC_019850"; transcript_id "5_00052338"; exon_number "4"; gene_name "uc003pkc.2"; oId "uc003pkc.2"; nearest_ref "uc003pkc.2"; class_code "="; tss_id "TSS18268"; p_id "P18190";
chr6	hg19_knownGene	exon	84284729	84284840	.	-	.	gene_id "XLOC_019850"; transcript_id "5_00052338"; exon_number "5"; gene_name "uc003pkc.2"; oId "uc003pkc.2"; nearest_ref "uc003pkc.2"; class_code "="; tss_id "TSS18268"; p_id "P18190";
chr6	hg19_knownGene	exon	84285742	84285772	.	-	.	gene_id "XLOC_019850"; transcript_id "5_00052338"; exon_number "6"; gene_name "uc003pkc.2"; oId "uc003pkc.2"; nearest_ref "uc003pkc.2"; class_code "="; tss_id "TSS18268"; p_id "P18190";
chr6	hg19_knownGene	exon	84290169	84290318	.	-	.	gene_id "XLOC_019850"; transcript_id "5_00052338"; exon_number "7"; gene_name "uc003pkc.2"; oId "uc003pkc.2"; nearest_ref "uc003pkc.2"; class_code "="; tss_id "TSS18268"; p_id "P18190";
chr6	hg19_knownGene	exon	84291941	84292075	.	-	.	gene_id "XLOC_019850"; transcript_id "5_00052338"; exon_number "8"; gene_name "uc003pkc.2"; oId "uc003pkc.2"; nearest_ref "uc003pkc.2"; class_code "="; tss_id "TSS18268"; p_id "P18190";
chr6	hg19_knownGene	exon	84300930	84301013	.	-	.	gene_id "XLOC_019850"; transcript_id "5_00052338"; exon_number "9"; gene_name "uc003pkc.2"; oId "uc003pkc.2"; nearest_ref "uc003pkc.2"; class_code "="; tss_id "TSS18268"; p_id "P18190";
chr6	hg19_knownGene	exon	84302665	84302736	.	-	.	gene_id "XLOC_019850"; transcript_id "5_00052338"; exon_number "10"; gene_name "uc003pkc.2"; oId "uc003pkc.2"; nearest_ref "uc003pkc.2"; class_code "="; tss_id "TSS18268"; p_id "P18190";
chr6	hg19_knownGene	exon	84302901	84302978	.	-	.	gene_id "XLOC_019850"; transcript_id "5_00052338"; exon_number "11"; gene_name "uc003pkc.2"; oId "uc003pkc.2"; nearest_ref "uc003pkc.2"; class_code "="; tss_id "TSS18268"; p_id "P18190";
chr6	hg19_knownGene	exon	84303197	84303460	.	-	.	gene_id "XLOC_019850"; transcript_id "5_00052338"; exon_number "12"; gene_name "uc003pkc.2"; oId "uc003pkc.2"; nearest_ref "uc003pkc.2"; class_code "="; tss_id "TSS18268"; p_id "P18190";
chr6	hg19_knownGene	exon	84304093	84304200	.	-	.	gene_id "XLOC_019850"; transcript_id "5_00052338"; exon_number "13"; gene_name "uc003pkc.2"; oId "uc003pkc.2"; nearest_ref "uc003pkc.2"; class_code "="; tss_id "TSS18268"; p_id "P18190";
chr6	hg19_knownGene	exon	84310990	84311157	.	-	.	gene_id "XLOC_019850"; transcript_id "5_00052338"; exon_number "14"; gene_name "uc003pkc.2"; oId "uc003pkc.2"; nearest_ref "uc003pkc.2"; class_code "="; tss_id "TSS18268"; p_id "P18190";
chr6	hg19_knownGene	exon	84311304	84311318	.	-	.	gene_id "XLOC_019850"; transcript_id "5_00052338"; exon_number "15"; gene_name "uc003pkc.2"; oId "uc003pkc.2"; nearest_ref "uc003pkc.2"; class_code "="; tss_id "TSS18268"; p_id "P18190";
chr6	hg19_knownGene	exon	84315404	84315522	.	-	.	gene_id "XLOC_019850"; transcript_id "5_00052338"; exon_number "16"; gene_name "uc003pkc.2"; oId "uc003pkc.2"; nearest_ref "uc003pkc.2"; class_code "="; tss_id "TSS18268"; p_id "P18190";
chr6	hg19_knownGene	exon	84317418	84317527	.	-	.	gene_id "XLOC_019850"; transcript_id "5_00052338"; exon_number "17"; gene_name "uc003pkc.2"; oId "uc003pkc.2"; nearest_ref "uc003pkc.2"; class_code "="; tss_id "TSS18268"; p_id "P18190";
chr6	hg19_knownGene	exon	84320369	84320396	.	-	.	gene_id "XLOC_019850"; transcript_id "5_00052338"; exon_number "18"; gene_name "uc003pkc.2"; oId "uc003pkc.2"; nearest_ref "uc003pkc.2"; class_code "="; tss_id "TSS18268"; p_id "P18190";
chr6	hg19_knownGene	exon	84326688	84326758	.	-	.	gene_id "XLOC_019850"; transcript_id "5_00052338"; exon_number "19"; gene_name "uc003pkc.2"; oId "uc003pkc.2"; nearest_ref "uc003pkc.2"; class_code "="; tss_id "TSS18268"; p_id "P18190";
chr6	hg19_knownGene	exon	84333020	84333061	.	-	.	gene_id "XLOC_019850"; transcript_id "5_00052338"; exon_number "20"; gene_name "uc003pkc.2"; oId "uc003pkc.2"; nearest_ref "uc003pkc.2"; class_code "="; tss_id "TSS18268"; p_id "P18190";
chr6	hg19_knownGene	exon	84350815	84350921	.	-	.	gene_id "XLOC_019850"; transcript_id "5_00052338"; exon_number "21"; gene_name "uc003pkc.2"; oId "uc003pkc.2"; nearest_ref "uc003pkc.2"; class_code "="; tss_id "TSS18268"; p_id "P18190";
chr6	hg19_knownGene	exon	84366473	84366584	.	-	.	gene_id "XLOC_019850"; transcript_id "5_00052338"; exon_number "22"; gene_name "uc003pkc.2"; oId "uc003pkc.2"; nearest_ref "uc003pkc.2"; class_code "="; tss_id "TSS18268"; p_id "P18190";
chr6	hg19_knownGene	exon	84368718	84368811	.	-	.	gene_id "XLOC_019850"; transcript_id "5_00052338"; exon_number "23"; gene_name "uc003pkc.2"; oId "uc003pkc.2"; nearest_ref "uc003pkc.2"; class_code "="; tss_id "TSS18268"; p_id "P18190";
chr6	hg19_knownGene	exon	84371221	84371323	.	-	.	gene_id "XLOC_019850"; transcript_id "5_00052338"; exon_number "24"; gene_name "uc003pkc.2"; oId "uc003pkc.2"; nearest_ref "uc003pkc.2"; class_code "="; tss_id "TSS18268"; p_id "P18190";
chr6	hg19_knownGene	exon	84372066	84372141	.	-	.	gene_id "XLOC_019850"; transcript_id "5_00052338"; exon_number "25"; gene_name "uc003pkc.2"; oId "uc003pkc.2"; nearest_ref "uc003pkc.2"; class_code "="; tss_id "TSS18268"; p_id "P18190";
chr6	hg19_knownGene	exon	84375158	84375300	.	-	.	gene_id "XLOC_019850"; transcript_id "5_00052338"; exon_number "26"; gene_name "uc003pkc.2"; oId "uc003pkc.2"; nearest_ref "uc003pkc.2"; class_code "="; tss_id "TSS18268"; p_id "P18190";
chr6	hg19_knownGene	exon	84417517	84417676	.	-	.	gene_id "XLOC_019850"; transcript_id "5_00052338"; exon_number "27"; gene_name "uc003pkc.2"; oId "uc003pkc.2"; nearest_ref "uc003pkc.2"; class_code "="; tss_id "TSS18268"; p_id "P18190";
chr6	hg19_knownGene	exon	84419045	84419112	.	-	.	gene_id "XLOC_019850"; transcript_id "5_00052338"; exon_number "28"; gene_name "uc003pkc.2"; oId "uc003pkc.2"; nearest_ref "uc003pkc.2"; class_code "="; tss_id "TSS18268"; p_id "P18190";
chr6	hg19_knownGene	exon	84262607	84264004	.	-	.	gene_id "XLOC_019850"; transcript_id "5_00052337"; exon_number "1"; gene_name "uc003pkb.2"; oId "uc003pkb.2"; nearest_ref "uc003pkb.2"; class_code "="; tss_id "TSS18268"; p_id "P18189";
chr6	hg19_knownGene	exon	84265862	84265964	.	-	.	gene_id "XLOC_019850"; transcript_id "5_00052337"; exon_number "2"; gene_name "uc003pkb.2"; oId "uc003pkb.2"; nearest_ref "uc003pkb.2"; class_code "="; tss_id "TSS18268"; p_id "P18189";
chr6	hg19_knownGene	exon	84269823	84269927	.	-	.	gene_id "XLOC_019850"; transcript_id "5_00052337"; exon_number "3"; gene_name "uc003pkb.2"; oId "uc003pkb.2"; nearest_ref "uc003pkb.2"; class_code "="; tss_id "TSS18268"; p_id "P18189";
chr6	hg19_knownGene	exon	84270583	84270666	.	-	.	gene_id "XLOC_019850"; transcript_id "5_00052337"; exon_number "4"; gene_name "uc003pkb.2"; oId "uc003pkb.2"; nearest_ref "uc003pkb.2"; class_code "="; tss_id "TSS18268"; p_id "P18189";
chr6	hg19_knownGene	exon	84284729	84284840	.	-	.	gene_id "XLOC_019850"; transcript_id "5_00052337"; exon_number "5"; gene_name "uc003pkb.2"; oId "uc003pkb.2"; nearest_ref "uc003pkb.2"; class_code "="; tss_id "TSS18268"; p_id "P18189";
chr6	hg19_knownGene	exon	84285742	84285772	.	-	.	gene_id "XLOC_019850"; transcript_id "5_00052337"; exon_number "6"; gene_name "uc003pkb.2"; oId "uc003pkb.2"; nearest_ref "uc003pkb.2"; class_code "="; tss_id "TSS18268"; p_id "P18189";
chr6	hg19_knownGene	exon	84290169	84290318	.	-	.	gene_id "XLOC_019850"; transcript_id "5_00052337"; exon_number "7"; gene_name "uc003pkb.2"; oId "uc003pkb.2"; nearest_ref "uc003pkb.2"; class_code "="; tss_id "TSS18268"; p_id "P18189";
chr6	hg19_knownGene	exon	84291941	84292075	.	-	.	gene_id "XLOC_019850"; transcript_id "5_00052337"; exon_number "8"; gene_name "uc003pkb.2"; oId "uc003pkb.2"; nearest_ref "uc003pkb.2"; class_code "="; tss_id "TSS18268"; p_id "P18189";
chr6	hg19_knownGene	exon	84300930	84301013	.	-	.	gene_id "XLOC_019850"; transcript_id "5_00052337"; exon_number "9"; gene_name "uc003pkb.2"; oId "uc003pkb.2"; nearest_ref "uc003pkb.2"; class_code "="; tss_id "TSS18268"; p_id "P18189";
chr6	hg19_knownGene	exon	84302665	84302736	.	-	.	gene_id "XLOC_019850"; transcript_id "5_00052337"; exon_number "10"; gene_name "uc003pkb.2"; oId "uc003pkb.2"; nearest_ref "uc003pkb.2"; class_code "="; tss_id "TSS18268"; p_id "P18189";
chr6	hg19_knownGene	exon	84303197	84303460	.	-	.	gene_id "XLOC_019850"; transcript_id "5_00052337"; exon_number "11"; gene_name "uc003pkb.2"; oId "uc003pkb.2"; nearest_ref "uc003pkb.2"; class_code "="; tss_id "TSS18268"; p_id "P18189";
chr6	hg19_knownGene	exon	84304093	84304200	.	-	.	gene_id "XLOC_019850"; transcript_id "5_00052337"; exon_number "12"; gene_name "uc003pkb.2"; oId "uc003pkb.2"; nearest_ref "uc003pkb.2"; class_code "="; tss_id "TSS18268"; p_id "P18189";
chr6	hg19_knownGene	exon	84310990	84311157	.	-	.	gene_id "XLOC_019850"; transcript_id "5_00052337"; exon_number "13"; gene_name "uc003pkb.2"; oId "uc003pkb.2"; nearest_ref "uc003pkb.2"; class_code "="; tss_id "TSS18268"; p_id "P18189";
chr6	hg19_knownGene	exon	84311304	84311318	.	-	.	gene_id "XLOC_019850"; transcript_id "5_00052337"; exon_number "14"; gene_name "uc003pkb.2"; oId "uc003pkb.2"; nearest_ref "uc003pkb.2"; class_code "="; tss_id "TSS18268"; p_id "P18189";
chr6	hg19_knownGene	exon	84315404	84315522	.	-	.	gene_id "XLOC_019850"; transcript_id "5_00052337"; exon_number "15"; gene_name "uc003pkb.2"; oId "uc003pkb.2"; nearest_ref "uc003pkb.2"; class_code "="; tss_id "TSS18268"; p_id "P18189";
chr6	hg19_knownGene	exon	84317418	84317527	.	-	.	gene_id "XLOC_019850"; transcript_id "5_00052337"; exon_number "16"; gene_name "uc003pkb.2"; oId "uc003pkb.2"; nearest_ref "uc003pkb.2"; class_code "="; tss_id "TSS18268"; p_id "P18189";
chr6	hg19_knownGene	exon	84320369	84320396	.	-	.	gene_id "XLOC_019850"; transcript_id "5_00052337"; exon_number "17"; gene_name "uc003pkb.2"; oId "uc003pkb.2"; nearest_ref "uc003pkb.2"; class_code "="; tss_id "TSS18268"; p_id "P18189";
chr6	hg19_knownGene	exon	84326688	84326758	.	-	.	gene_id "XLOC_019850"; transcript_id "5_00052337"; exon_number "18"; gene_name "uc003pkb.2"; oId "uc003pkb.2"; nearest_ref "uc003pkb.2"; class_code "="; tss_id "TSS18268"; p_id "P18189";
chr6	hg19_knownGene	exon	84333020	84333061	.	-	.	gene_id "XLOC_019850"; transcript_id "5_00052337"; exon_number "19"; gene_name "uc003pkb.2"; oId "uc003pkb.2"; nearest_ref "uc003pkb.2"; class_code "="; tss_id "TSS18268"; p_id "P18189";
chr6	hg19_knownGene	exon	84350815	84350921	.	-	.	gene_id "XLOC_019850"; transcript_id "5_00052337"; exon_number "20"; gene_name "uc003pkb.2"; oId "uc003pkb.2"; nearest_ref "uc003pkb.2"; class_code "="; tss_id "TSS18268"; p_id "P18189";
chr6	hg19_knownGene	exon	84366473	84366584	.	-	.	gene_id "XLOC_019850"; transcript_id "5_00052337"; exon_number "21"; gene_name "uc003pkb.2"; oId "uc003pkb.2"; nearest_ref "uc003pkb.2"; class_code "="; tss_id "TSS18268"; p_id "P18189";
chr6	hg19_knownGene	exon	84368718	84368811	.	-	.	gene_id "XLOC_019850"; transcript_id "5_00052337"; exon_number "22"; gene_name "uc003pkb.2"; oId "uc003pkb.2"; nearest_ref "uc003pkb.2"; class_code "="; tss_id "TSS18268"; p_id "P18189";
chr6	hg19_knownGene	exon	84371221	84371323	.	-	.	gene_id "XLOC_019850"; transcript_id "5_00052337"; exon_number "23"; gene_name "uc003pkb.2"; oId "uc003pkb.2"; nearest_ref "uc003pkb.2"; class_code "="; tss_id "TSS18268"; p_id "P18189";
chr6	hg19_knownGene	exon	84372066	84372141	.	-	.	gene_id "XLOC_019850"; transcript_id "5_00052337"; exon_number "24"; gene_name "uc003pkb.2"; oId "uc003pkb.2"; nearest_ref "uc003pkb.2"; class_code "="; tss_id "TSS18268"; p_id "P18189";
chr6	hg19_knownGene	exon	84375158	84375300	.	-	.	gene_id "XLOC_019850"; transcript_id "5_00052337"; exon_number "25"; gene_name "uc003pkb.2"; oId "uc003pkb.2"; nearest_ref "uc003pkb.2"; class_code "="; tss_id "TSS18268"; p_id "P18189";
chr6	hg19_knownGene	exon	84388497	84388622	.	-	.	gene_id "XLOC_019850"; transcript_id "5_00052337"; exon_number "26"; gene_name "uc003pkb.2"; oId "uc003pkb.2"; nearest_ref "uc003pkb.2"; class_code "="; tss_id "TSS18268"; p_id "P18189";
chr6	hg19_knownGene	exon	84395847	84395942	.	-	.	gene_id "XLOC_019850"; transcript_id "5_00052337"; exon_number "27"; gene_name "uc003pkb.2"; oId "uc003pkb.2"; nearest_ref "uc003pkb.2"; class_code "="; tss_id "TSS18268"; p_id "P18189";
chr6	hg19_knownGene	exon	84399942	84400155	.	-	.	gene_id "XLOC_019850"; transcript_id "5_00052337"; exon_number "28"; gene_name "uc003pkb.2"; oId "uc003pkb.2"; nearest_ref "uc003pkb.2"; class_code "="; tss_id "TSS18268"; p_id "P18189";
chr6	hg19_knownGene	exon	84417517	84417676	.	-	.	gene_id "XLOC_019850"; transcript_id "5_00052337"; exon_number "29"; gene_name "uc003pkb.2"; oId "uc003pkb.2"; nearest_ref "uc003pkb.2"; class_code "="; tss_id "TSS18268"; p_id "P18189";
chr6	hg19_knownGene	exon	84419045	84419112	.	-	.	gene_id "XLOC_019850"; transcript_id "5_00052337"; exon_number "30"; gene_name "uc003pkb.2"; oId "uc003pkb.2"; nearest_ref "uc003pkb.2"; class_code "="; tss_id "TSS18268"; p_id "P18189";
chr6	hg19_knownGene	exon	84262607	84264004	.	-	.	gene_id "XLOC_019850"; transcript_id "5_00052341"; exon_number "1"; gene_name "uc011dze.1"; oId "uc011dze.1"; nearest_ref "uc011dze.1"; class_code "="; tss_id "TSS18268"; p_id "P18188";
chr6	hg19_knownGene	exon	84265862	84265964	.	-	.	gene_id "XLOC_019850"; transcript_id "5_00052341"; exon_number "2"; gene_name "uc011dze.1"; oId "uc011dze.1"; nearest_ref "uc011dze.1"; class_code "="; tss_id "TSS18268"; p_id "P18188";
chr6	hg19_knownGene	exon	84269823	84269927	.	-	.	gene_id "XLOC_019850"; transcript_id "5_00052341"; exon_number "3"; gene_name "uc011dze.1"; oId "uc011dze.1"; nearest_ref "uc011dze.1"; class_code "="; tss_id "TSS18268"; p_id "P18188";
chr6	hg19_knownGene	exon	84270583	84270666	.	-	.	gene_id "XLOC_019850"; transcript_id "5_00052341"; exon_number "4"; gene_name "uc011dze.1"; oId "uc011dze.1"; nearest_ref "uc011dze.1"; class_code "="; tss_id "TSS18268"; p_id "P18188";
chr6	hg19_knownGene	exon	84284729	84284840	.	-	.	gene_id "XLOC_019850"; transcript_id "5_00052341"; exon_number "5"; gene_name "uc011dze.1"; oId "uc011dze.1"; nearest_ref "uc011dze.1"; class_code "="; tss_id "TSS18268"; p_id "P18188";
chr6	hg19_knownGene	exon	84285742	84285772	.	-	.	gene_id "XLOC_019850"; transcript_id "5_00052341"; exon_number "6"; gene_name "uc011dze.1"; oId "uc011dze.1"; nearest_ref "uc011dze.1"; class_code "="; tss_id "TSS18268"; p_id "P18188";
chr6	hg19_knownGene	exon	84290169	84290318	.	-	.	gene_id "XLOC_019850"; transcript_id "5_00052341"; exon_number "7"; gene_name "uc011dze.1"; oId "uc011dze.1"; nearest_ref "uc011dze.1"; class_code "="; tss_id "TSS18268"; p_id "P18188";
chr6	hg19_knownGene	exon	84291941	84292075	.	-	.	gene_id "XLOC_019850"; transcript_id "5_00052341"; exon_number "8"; gene_name "uc011dze.1"; oId "uc011dze.1"; nearest_ref "uc011dze.1"; class_code "="; tss_id "TSS18268"; p_id "P18188";
chr6	hg19_knownGene	exon	84300930	84301013	.	-	.	gene_id "XLOC_019850"; transcript_id "5_00052341"; exon_number "9"; gene_name "uc011dze.1"; oId "uc011dze.1"; nearest_ref "uc011dze.1"; class_code "="; tss_id "TSS18268"; p_id "P18188";
chr6	hg19_knownGene	exon	84302174	84302257	.	-	.	gene_id "XLOC_019850"; transcript_id "5_00052341"; exon_number "10"; gene_name "uc011dze.1"; oId "uc011dze.1"; nearest_ref "uc011dze.1"; class_code "="; tss_id "TSS18268"; p_id "P18188";
chr6	hg19_knownGene	exon	84302665	84302736	.	-	.	gene_id "XLOC_019850"; transcript_id "5_00052341"; exon_number "11"; gene_name "uc011dze.1"; oId "uc011dze.1"; nearest_ref "uc011dze.1"; class_code "="; tss_id "TSS18268"; p_id "P18188";
chr6	hg19_knownGene	exon	84302901	84302978	.	-	.	gene_id "XLOC_019850"; transcript_id "5_00052341"; exon_number "12"; gene_name "uc011dze.1"; oId "uc011dze.1"; nearest_ref "uc011dze.1"; class_code "="; tss_id "TSS18268"; p_id "P18188";
chr6	hg19_knownGene	exon	84303197	84303460	.	-	.	gene_id "XLOC_019850"; transcript_id "5_00052341"; exon_number "13"; gene_name "uc011dze.1"; oId "uc011dze.1"; nearest_ref "uc011dze.1"; class_code "="; tss_id "TSS18268"; p_id "P18188";
chr6	hg19_knownGene	exon	84304093	84304200	.	-	.	gene_id "XLOC_019850"; transcript_id "5_00052341"; exon_number "14"; gene_name "uc011dze.1"; oId "uc011dze.1"; nearest_ref "uc011dze.1"; class_code "="; tss_id "TSS18268"; p_id "P18188";
chr6	hg19_knownGene	exon	84310990	84311157	.	-	.	gene_id "XLOC_019850"; transcript_id "5_00052341"; exon_number "15"; gene_name "uc011dze.1"; oId "uc011dze.1"; nearest_ref "uc011dze.1"; class_code "="; tss_id "TSS18268"; p_id "P18188";
chr6	hg19_knownGene	exon	84311304	84311318	.	-	.	gene_id "XLOC_019850"; transcript_id "5_00052341"; exon_number "16"; gene_name "uc011dze.1"; oId "uc011dze.1"; nearest_ref "uc011dze.1"; class_code "="; tss_id "TSS18268"; p_id "P18188";
chr6	hg19_knownGene	exon	84315404	84315522	.	-	.	gene_id "XLOC_019850"; transcript_id "5_00052341"; exon_number "17"; gene_name "uc011dze.1"; oId "uc011dze.1"; nearest_ref "uc011dze.1"; class_code "="; tss_id "TSS18268"; p_id "P18188";
chr6	hg19_knownGene	exon	84317418	84317527	.	-	.	gene_id "XLOC_019850"; transcript_id "5_00052341"; exon_number "18"; gene_name "uc011dze.1"; oId "uc011dze.1"; nearest_ref "uc011dze.1"; class_code "="; tss_id "TSS18268"; p_id "P18188";
chr6	hg19_knownGene	exon	84320369	84320396	.	-	.	gene_id "XLOC_019850"; transcript_id "5_00052341"; exon_number "19"; gene_name "uc011dze.1"; oId "uc011dze.1"; nearest_ref "uc011dze.1"; class_code "="; tss_id "TSS18268"; p_id "P18188";
chr6	hg19_knownGene	exon	84326688	84326758	.	-	.	gene_id "XLOC_019850"; transcript_id "5_00052341"; exon_number "20"; gene_name "uc011dze.1"; oId "uc011dze.1"; nearest_ref "uc011dze.1"; class_code "="; tss_id "TSS18268"; p_id "P18188";
chr6	hg19_knownGene	exon	84333020	84333061	.	-	.	gene_id "XLOC_019850"; transcript_id "5_00052341"; exon_number "21"; gene_name "uc011dze.1"; oId "uc011dze.1"; nearest_ref "uc011dze.1"; class_code "="; tss_id "TSS18268"; p_id "P18188";
chr6	hg19_knownGene	exon	84350815	84350921	.	-	.	gene_id "XLOC_019850"; transcript_id "5_00052341"; exon_number "22"; gene_name "uc011dze.1"; oId "uc011dze.1"; nearest_ref "uc011dze.1"; class_code "="; tss_id "TSS18268"; p_id "P18188";
chr6	hg19_knownGene	exon	84366473	84366584	.	-	.	gene_id "XLOC_019850"; transcript_id "5_00052341"; exon_number "23"; gene_name "uc011dze.1"; oId "uc011dze.1"; nearest_ref "uc011dze.1"; class_code "="; tss_id "TSS18268"; p_id "P18188";
chr6	hg19_knownGene	exon	84368718	84368811	.	-	.	gene_id "XLOC_019850"; transcript_id "5_00052341"; exon_number "24"; gene_name "uc011dze.1"; oId "uc011dze.1"; nearest_ref "uc011dze.1"; class_code "="; tss_id "TSS18268"; p_id "P18188";
chr6	hg19_knownGene	exon	84371221	84371323	.	-	.	gene_id "XLOC_019850"; transcript_id "5_00052341"; exon_number "25"; gene_name "uc011dze.1"; oId "uc011dze.1"; nearest_ref "uc011dze.1"; class_code "="; tss_id "TSS18268"; p_id "P18188";
chr6	hg19_knownGene	exon	84372066	84372141	.	-	.	gene_id "XLOC_019850"; transcript_id "5_00052341"; exon_number "26"; gene_name "uc011dze.1"; oId "uc011dze.1"; nearest_ref "uc011dze.1"; class_code "="; tss_id "TSS18268"; p_id "P18188";
chr6	hg19_knownGene	exon	84375158	84375300	.	-	.	gene_id "XLOC_019850"; transcript_id "5_00052341"; exon_number "27"; gene_name "uc011dze.1"; oId "uc011dze.1"; nearest_ref "uc011dze.1"; class_code "="; tss_id "TSS18268"; p_id "P18188";
chr6	hg19_knownGene	exon	84417517	84417676	.	-	.	gene_id "XLOC_019850"; transcript_id "5_00052341"; exon_number "28"; gene_name "uc011dze.1"; oId "uc011dze.1"; nearest_ref "uc011dze.1"; class_code "="; tss_id "TSS18268"; p_id "P18188";
chr6	hg19_knownGene	exon	84418841	84419127	.	-	.	gene_id "XLOC_019850"; transcript_id "5_00052341"; exon_number "29"; gene_name "uc011dze.1"; oId "uc011dze.1"; nearest_ref "uc011dze.1"; class_code "="; tss_id "TSS18268"; p_id "P18188";
chr6	hg19_knownGene	exon	84262607	84264004	.	-	.	gene_id "XLOC_019850"; transcript_id "5_00052340"; exon_number "1"; gene_name "uc003pka.2"; oId "uc003pka.2"; nearest_ref "uc003pka.2"; class_code "="; tss_id "TSS18268"; p_id "P18188";
chr6	hg19_knownGene	exon	84265862	84265964	.	-	.	gene_id "XLOC_019850"; transcript_id "5_00052340"; exon_number "2"; gene_name "uc003pka.2"; oId "uc003pka.2"; nearest_ref "uc003pka.2"; class_code "="; tss_id "TSS18268"; p_id "P18188";
chr6	hg19_knownGene	exon	84269823	84269927	.	-	.	gene_id "XLOC_019850"; transcript_id "5_00052340"; exon_number "3"; gene_name "uc003pka.2"; oId "uc003pka.2"; nearest_ref "uc003pka.2"; class_code "="; tss_id "TSS18268"; p_id "P18188";
chr6	hg19_knownGene	exon	84270583	84270666	.	-	.	gene_id "XLOC_019850"; transcript_id "5_00052340"; exon_number "4"; gene_name "uc003pka.2"; oId "uc003pka.2"; nearest_ref "uc003pka.2"; class_code "="; tss_id "TSS18268"; p_id "P18188";
chr6	hg19_knownGene	exon	84284729	84284840	.	-	.	gene_id "XLOC_019850"; transcript_id "5_00052340"; exon_number "5"; gene_name "uc003pka.2"; oId "uc003pka.2"; nearest_ref "uc003pka.2"; class_code "="; tss_id "TSS18268"; p_id "P18188";
chr6	hg19_knownGene	exon	84285742	84285772	.	-	.	gene_id "XLOC_019850"; transcript_id "5_00052340"; exon_number "6"; gene_name "uc003pka.2"; oId "uc003pka.2"; nearest_ref "uc003pka.2"; class_code "="; tss_id "TSS18268"; p_id "P18188";
chr6	hg19_knownGene	exon	84290169	84290318	.	-	.	gene_id "XLOC_019850"; transcript_id "5_00052340"; exon_number "7"; gene_name "uc003pka.2"; oId "uc003pka.2"; nearest_ref "uc003pka.2"; class_code "="; tss_id "TSS18268"; p_id "P18188";
chr6	hg19_knownGene	exon	84291941	84292075	.	-	.	gene_id "XLOC_019850"; transcript_id "5_00052340"; exon_number "8"; gene_name "uc003pka.2"; oId "uc003pka.2"; nearest_ref "uc003pka.2"; class_code "="; tss_id "TSS18268"; p_id "P18188";
chr6	hg19_knownGene	exon	84300930	84301013	.	-	.	gene_id "XLOC_019850"; transcript_id "5_00052340"; exon_number "9"; gene_name "uc003pka.2"; oId "uc003pka.2"; nearest_ref "uc003pka.2"; class_code "="; tss_id "TSS18268"; p_id "P18188";
chr6	hg19_knownGene	exon	84302174	84302257	.	-	.	gene_id "XLOC_019850"; transcript_id "5_00052340"; exon_number "10"; gene_name "uc003pka.2"; oId "uc003pka.2"; nearest_ref "uc003pka.2"; class_code "="; tss_id "TSS18268"; p_id "P18188";
chr6	hg19_knownGene	exon	84302665	84302736	.	-	.	gene_id "XLOC_019850"; transcript_id "5_00052340"; exon_number "11"; gene_name "uc003pka.2"; oId "uc003pka.2"; nearest_ref "uc003pka.2"; class_code "="; tss_id "TSS18268"; p_id "P18188";
chr6	hg19_knownGene	exon	84302901	84302978	.	-	.	gene_id "XLOC_019850"; transcript_id "5_00052340"; exon_number "12"; gene_name "uc003pka.2"; oId "uc003pka.2"; nearest_ref "uc003pka.2"; class_code "="; tss_id "TSS18268"; p_id "P18188";
chr6	hg19_knownGene	exon	84303197	84303460	.	-	.	gene_id "XLOC_019850"; transcript_id "5_00052340"; exon_number "13"; gene_name "uc003pka.2"; oId "uc003pka.2"; nearest_ref "uc003pka.2"; class_code "="; tss_id "TSS18268"; p_id "P18188";
chr6	hg19_knownGene	exon	84304093	84304200	.	-	.	gene_id "XLOC_019850"; transcript_id "5_00052340"; exon_number "14"; gene_name "uc003pka.2"; oId "uc003pka.2"; nearest_ref "uc003pka.2"; class_code "="; tss_id "TSS18268"; p_id "P18188";
chr6	hg19_knownGene	exon	84310990	84311157	.	-	.	gene_id "XLOC_019850"; transcript_id "5_00052340"; exon_number "15"; gene_name "uc003pka.2"; oId "uc003pka.2"; nearest_ref "uc003pka.2"; class_code "="; tss_id "TSS18268"; p_id "P18188";
chr6	hg19_knownGene	exon	84311304	84311318	.	-	.	gene_id "XLOC_019850"; transcript_id "5_00052340"; exon_number "16"; gene_name "uc003pka.2"; oId "uc003pka.2"; nearest_ref "uc003pka.2"; class_code "="; tss_id "TSS18268"; p_id "P18188";
chr6	hg19_knownGene	exon	84315404	84315522	.	-	.	gene_id "XLOC_019850"; transcript_id "5_00052340"; exon_number "17"; gene_name "uc003pka.2"; oId "uc003pka.2"; nearest_ref "uc003pka.2"; class_code "="; tss_id "TSS18268"; p_id "P18188";
chr6	hg19_knownGene	exon	84317418	84317527	.	-	.	gene_id "XLOC_019850"; transcript_id "5_00052340"; exon_number "18"; gene_name "uc003pka.2"; oId "uc003pka.2"; nearest_ref "uc003pka.2"; class_code "="; tss_id "TSS18268"; p_id "P18188";
chr6	hg19_knownGene	exon	84320369	84320396	.	-	.	gene_id "XLOC_019850"; transcript_id "5_00052340"; exon_number "19"; gene_name "uc003pka.2"; oId "uc003pka.2"; nearest_ref "uc003pka.2"; class_code "="; tss_id "TSS18268"; p_id "P18188";
chr6	hg19_knownGene	exon	84326688	84326758	.	-	.	gene_id "XLOC_019850"; transcript_id "5_00052340"; exon_number "20"; gene_name "uc003pka.2"; oId "uc003pka.2"; nearest_ref "uc003pka.2"; class_code "="; tss_id "TSS18268"; p_id "P18188";
chr6	hg19_knownGene	exon	84333020	84333061	.	-	.	gene_id "XLOC_019850"; transcript_id "5_00052340"; exon_number "21"; gene_name "uc003pka.2"; oId "uc003pka.2"; nearest_ref "uc003pka.2"; class_code "="; tss_id "TSS18268"; p_id "P18188";
chr6	hg19_knownGene	exon	84350815	84350921	.	-	.	gene_id "XLOC_019850"; transcript_id "5_00052340"; exon_number "22"; gene_name "uc003pka.2"; oId "uc003pka.2"; nearest_ref "uc003pka.2"; class_code "="; tss_id "TSS18268"; p_id "P18188";
chr6	hg19_knownGene	exon	84366473	84366584	.	-	.	gene_id "XLOC_019850"; transcript_id "5_00052340"; exon_number "23"; gene_name "uc003pka.2"; oId "uc003pka.2"; nearest_ref "uc003pka.2"; class_code "="; tss_id "TSS18268"; p_id "P18188";
chr6	hg19_knownGene	exon	84368718	84368811	.	-	.	gene_id "XLOC_019850"; transcript_id "5_00052340"; exon_number "24"; gene_name "uc003pka.2"; oId "uc003pka.2"; nearest_ref "uc003pka.2"; class_code "="; tss_id "TSS18268"; p_id "P18188";
chr6	hg19_knownGene	exon	84371221	84371323	.	-	.	gene_id "XLOC_019850"; transcript_id "5_00052340"; exon_number "25"; gene_name "uc003pka.2"; oId "uc003pka.2"; nearest_ref "uc003pka.2"; class_code "="; tss_id "TSS18268"; p_id "P18188";
chr6	hg19_knownGene	exon	84372066	84372141	.	-	.	gene_id "XLOC_019850"; transcript_id "5_00052340"; exon_number "26"; gene_name "uc003pka.2"; oId "uc003pka.2"; nearest_ref "uc003pka.2"; class_code "="; tss_id "TSS18268"; p_id "P18188";
chr6	hg19_knownGene	exon	84375158	84375300	.	-	.	gene_id "XLOC_019850"; transcript_id "5_00052340"; exon_number "27"; gene_name "uc003pka.2"; oId "uc003pka.2"; nearest_ref "uc003pka.2"; class_code "="; tss_id "TSS18268"; p_id "P18188";
chr6	hg19_knownGene	exon	84417517	84417676	.	-	.	gene_id "XLOC_019850"; transcript_id "5_00052340"; exon_number "28"; gene_name "uc003pka.2"; oId "uc003pka.2"; nearest_ref "uc003pka.2"; class_code "="; tss_id "TSS18268"; p_id "P18188";
chr6	hg19_knownGene	exon	84418564	84419127	.	-	.	gene_id "XLOC_019850"; transcript_id "5_00052340"; exon_number "29"; gene_name "uc003pka.2"; oId "uc003pka.2"; nearest_ref "uc003pka.2"; class_code "="; tss_id "TSS18268"; p_id "P18188";
chr6	hg19_knownGene	exon	84326688	84326758	.	-	.	gene_id "XLOC_019850"; transcript_id "5_00052342"; exon_number "1"; gene_name "uc011dzf.1"; oId "uc011dzf.1"; nearest_ref "uc011dzf.1"; class_code "="; tss_id "TSS18269"; p_id "P18191";
chr6	hg19_knownGene	exon	84333020	84333061	.	-	.	gene_id "XLOC_019850"; transcript_id "5_00052342"; exon_number "2"; gene_name "uc011dzf.1"; oId "uc011dzf.1"; nearest_ref "uc011dzf.1"; class_code "="; tss_id "TSS18269"; p_id "P18191";
chr6	hg19_knownGene	exon	84350815	84350921	.	-	.	gene_id "XLOC_019850"; transcript_id "5_00052342"; exon_number "3"; gene_name "uc011dzf.1"; oId "uc011dzf.1"; nearest_ref "uc011dzf.1"; class_code "="; tss_id "TSS18269"; p_id "P18191";
chr6	hg19_knownGene	exon	84366473	84366584	.	-	.	gene_id "XLOC_019850"; transcript_id "5_00052342"; exon_number "4"; gene_name "uc011dzf.1"; oId "uc011dzf.1"; nearest_ref "uc011dzf.1"; class_code "="; tss_id "TSS18269"; p_id "P18191";
chr6	hg19_knownGene	exon	84368718	84368811	.	-	.	gene_id "XLOC_019850"; transcript_id "5_00052342"; exon_number "5"; gene_name "uc011dzf.1"; oId "uc011dzf.1"; nearest_ref "uc011dzf.1"; class_code "="; tss_id "TSS18269"; p_id "P18191";
chr6	hg19_knownGene	exon	84371221	84371323	.	-	.	gene_id "XLOC_019850"; transcript_id "5_00052342"; exon_number "6"; gene_name "uc011dzf.1"; oId "uc011dzf.1"; nearest_ref "uc011dzf.1"; class_code "="; tss_id "TSS18269"; p_id "P18191";
chr6	hg19_knownGene	exon	84372066	84372141	.	-	.	gene_id "XLOC_019850"; transcript_id "5_00052342"; exon_number "7"; gene_name "uc011dzf.1"; oId "uc011dzf.1"; nearest_ref "uc011dzf.1"; class_code "="; tss_id "TSS18269"; p_id "P18191";
chr6	hg19_knownGene	exon	84417517	84417676	.	-	.	gene_id "XLOC_019850"; transcript_id "5_00052342"; exon_number "8"; gene_name "uc011dzf.1"; oId "uc011dzf.1"; nearest_ref "uc011dzf.1"; class_code "="; tss_id "TSS18269"; p_id "P18191";
chr6	hg19_knownGene	exon	84418384	84418504	.	-	.	gene_id "XLOC_019850"; transcript_id "5_00052342"; exon_number "9"; gene_name "uc011dzf.1"; oId "uc011dzf.1"; nearest_ref "uc011dzf.1"; class_code "="; tss_id "TSS18269"; p_id "P18191";
chr6	Cufflinks	exon	84833758	84834995	.	-	.	gene_id "XLOC_019851"; transcript_id "5_00054996"; exon_number "1"; gene_name "uc003pkk.2"; oId "upf3.18636.2"; nearest_ref "uc003pkk.2"; class_code "j"; tss_id "TSS18270";
chr6	Cufflinks	exon	84836097	84836231	.	-	.	gene_id "XLOC_019851"; transcript_id "5_00054996"; exon_number "2"; gene_name "uc003pkk.2"; oId "upf3.18636.2"; nearest_ref "uc003pkk.2"; class_code "j"; tss_id "TSS18270";
chr6	Cufflinks	exon	84856406	84856504	.	-	.	gene_id "XLOC_019851"; transcript_id "5_00054996"; exon_number "3"; gene_name "uc003pkk.2"; oId "upf3.18636.2"; nearest_ref "uc003pkk.2"; class_code "j"; tss_id "TSS18270";
chr6	Cufflinks	exon	84859281	84859422	.	-	.	gene_id "XLOC_019851"; transcript_id "5_00054996"; exon_number "4"; gene_name "uc003pkk.2"; oId "upf3.18636.2"; nearest_ref "uc003pkk.2"; class_code "j"; tss_id "TSS18270";
chr6	Cufflinks	exon	84862264	84862898	.	-	.	gene_id "XLOC_019851"; transcript_id "5_00054996"; exon_number "5"; gene_name "uc003pkk.2"; oId "upf3.18636.2"; nearest_ref "uc003pkk.2"; class_code "j"; tss_id "TSS18270";
chr6	Cufflinks	exon	84865017	84865229	.	-	.	gene_id "XLOC_019851"; transcript_id "5_00054996"; exon_number "6"; gene_name "uc003pkk.2"; oId "upf3.18636.2"; nearest_ref "uc003pkk.2"; class_code "j"; tss_id "TSS18270";
chr6	Cufflinks	exon	84870531	84870635	.	-	.	gene_id "XLOC_019851"; transcript_id "5_00054996"; exon_number "7"; gene_name "uc003pkk.2"; oId "upf3.18636.2"; nearest_ref "uc003pkk.2"; class_code "j"; tss_id "TSS18270";
chr6	Cufflinks	exon	84871465	84871628	.	-	.	gene_id "XLOC_019851"; transcript_id "5_00054996"; exon_number "8"; gene_name "uc003pkk.2"; oId "upf3.18636.2"; nearest_ref "uc003pkk.2"; class_code "j"; tss_id "TSS18270";
chr6	Cufflinks	exon	84872863	84872989	.	-	.	gene_id "XLOC_019851"; transcript_id "5_00054996"; exon_number "9"; gene_name "uc003pkk.2"; oId "upf3.18636.2"; nearest_ref "uc003pkk.2"; class_code "j"; tss_id "TSS18270";
chr6	Cufflinks	exon	84879047	84879152	.	-	.	gene_id "XLOC_019851"; transcript_id "5_00054996"; exon_number "10"; gene_name "uc003pkk.2"; oId "upf3.18636.2"; nearest_ref "uc003pkk.2"; class_code "j"; tss_id "TSS18270";
chr6	Cufflinks	exon	84881325	84881437	.	-	.	gene_id "XLOC_019851"; transcript_id "5_00054996"; exon_number "11"; gene_name "uc003pkk.2"; oId "upf3.18636.2"; nearest_ref "uc003pkk.2"; class_code "j"; tss_id "TSS18270";
chr6	Cufflinks	exon	84883767	84883907	.	-	.	gene_id "XLOC_019851"; transcript_id "5_00054996"; exon_number "12"; gene_name "uc003pkk.2"; oId "upf3.18636.2"; nearest_ref "uc003pkk.2"; class_code "j"; tss_id "TSS18270";
chr6	Cufflinks	exon	84884446	84884673	.	-	.	gene_id "XLOC_019851"; transcript_id "5_00054996"; exon_number "13"; gene_name "uc003pkk.2"; oId "upf3.18636.2"; nearest_ref "uc003pkk.2"; class_code "j"; tss_id "TSS18270";
chr6	Cufflinks	exon	84884929	84885066	.	-	.	gene_id "XLOC_019851"; transcript_id "5_00054996"; exon_number "14"; gene_name "uc003pkk.2"; oId "upf3.18636.2"; nearest_ref "uc003pkk.2"; class_code "j"; tss_id "TSS18270";
chr6	Cufflinks	exon	84894905	84895166	.	-	.	gene_id "XLOC_019851"; transcript_id "5_00054996"; exon_number "15"; gene_name "uc003pkk.2"; oId "upf3.18636.2"; nearest_ref "uc003pkk.2"; class_code "j"; tss_id "TSS18270";
chr6	Cufflinks	exon	84896050	84896341	.	-	.	gene_id "XLOC_019851"; transcript_id "5_00054996"; exon_number "16"; gene_name "uc003pkk.2"; oId "upf3.18636.2"; nearest_ref "uc003pkk.2"; class_code "j"; tss_id "TSS18270";
chr6	Cufflinks	exon	84903327	84903408	.	-	.	gene_id "XLOC_019851"; transcript_id "5_00054996"; exon_number "17"; gene_name "uc003pkk.2"; oId "upf3.18636.2"; nearest_ref "uc003pkk.2"; class_code "j"; tss_id "TSS18270";
chr6	Cufflinks	exon	84904602	84904793	.	-	.	gene_id "XLOC_019851"; transcript_id "5_00054996"; exon_number "18"; gene_name "uc003pkk.2"; oId "upf3.18636.2"; nearest_ref "uc003pkk.2"; class_code "j"; tss_id "TSS18270";
chr6	Cufflinks	exon	84910507	84910623	.	-	.	gene_id "XLOC_019851"; transcript_id "5_00054996"; exon_number "19"; gene_name "uc003pkk.2"; oId "upf3.18636.2"; nearest_ref "uc003pkk.2"; class_code "j"; tss_id "TSS18270";
chr6	Cufflinks	exon	84913699	84913814	.	-	.	gene_id "XLOC_019851"; transcript_id "5_00054996"; exon_number "20"; gene_name "uc003pkk.2"; oId "upf3.18636.2"; nearest_ref "uc003pkk.2"; class_code "j"; tss_id "TSS18270";
chr6	Cufflinks	exon	84922675	84922742	.	-	.	gene_id "XLOC_019851"; transcript_id "5_00054996"; exon_number "21"; gene_name "uc003pkk.2"; oId "upf3.18636.2"; nearest_ref "uc003pkk.2"; class_code "j"; tss_id "TSS18270";
chr6	Cufflinks	exon	84925000	84925183	.	-	.	gene_id "XLOC_019851"; transcript_id "5_00054996"; exon_number "22"; gene_name "uc003pkk.2"; oId "upf3.18636.2"; nearest_ref "uc003pkk.2"; class_code "j"; tss_id "TSS18270";
chr6	Cufflinks	exon	84925494	84925640	.	-	.	gene_id "XLOC_019851"; transcript_id "5_00054996"; exon_number "23"; gene_name "uc003pkk.2"; oId "upf3.18636.2"; nearest_ref "uc003pkk.2"; class_code "j"; tss_id "TSS18270";
chr6	Cufflinks	exon	84928821	84928932	.	-	.	gene_id "XLOC_019851"; transcript_id "5_00054996"; exon_number "24"; gene_name "uc003pkk.2"; oId "upf3.18636.2"; nearest_ref "uc003pkk.2"; class_code "j"; tss_id "TSS18270";
chr6	Cufflinks	exon	84930775	84930889	.	-	.	gene_id "XLOC_019851"; transcript_id "5_00054996"; exon_number "25"; gene_name "uc003pkk.2"; oId "upf3.18636.2"; nearest_ref "uc003pkk.2"; class_code "j"; tss_id "TSS18270";
chr6	Cufflinks	exon	84937298	84937335	.	-	.	gene_id "XLOC_019851"; transcript_id "5_00054996"; exon_number "26"; gene_name "uc003pkk.2"; oId "upf3.18636.2"; nearest_ref "uc003pkk.2"; class_code "j"; tss_id "TSS18270";
chr6	Cufflinks	exon	84833961	84834995	.	-	.	gene_id "XLOC_019851"; transcript_id "5_00052345"; exon_number "1"; gene_name "uc010kbp.2"; oId "uc010kbp.2_ext"; nearest_ref "uc010kbp.2"; class_code "="; tss_id "TSS18271"; p_id "P18196";
chr6	Cufflinks	exon	84836097	84836231	.	-	.	gene_id "XLOC_019851"; transcript_id "5_00052345"; exon_number "2"; gene_name "uc010kbp.2"; oId "uc010kbp.2_ext"; nearest_ref "uc010kbp.2"; class_code "="; tss_id "TSS18271"; p_id "P18196";
chr6	Cufflinks	exon	84856406	84856504	.	-	.	gene_id "XLOC_019851"; transcript_id "5_00052345"; exon_number "3"; gene_name "uc010kbp.2"; oId "uc010kbp.2_ext"; nearest_ref "uc010kbp.2"; class_code "="; tss_id "TSS18271"; p_id "P18196";
chr6	Cufflinks	exon	84859281	84859422	.	-	.	gene_id "XLOC_019851"; transcript_id "5_00052345"; exon_number "4"; gene_name "uc010kbp.2"; oId "uc010kbp.2_ext"; nearest_ref "uc010kbp.2"; class_code "="; tss_id "TSS18271"; p_id "P18196";
chr6	Cufflinks	exon	84862264	84862898	.	-	.	gene_id "XLOC_019851"; transcript_id "5_00052345"; exon_number "5"; gene_name "uc010kbp.2"; oId "uc010kbp.2_ext"; nearest_ref "uc010kbp.2"; class_code "="; tss_id "TSS18271"; p_id "P18196";
chr6	Cufflinks	exon	84865017	84865229	.	-	.	gene_id "XLOC_019851"; transcript_id "5_00052345"; exon_number "6"; gene_name "uc010kbp.2"; oId "uc010kbp.2_ext"; nearest_ref "uc010kbp.2"; class_code "="; tss_id "TSS18271"; p_id "P18196";
chr6	Cufflinks	exon	84870531	84870635	.	-	.	gene_id "XLOC_019851"; transcript_id "5_00052345"; exon_number "7"; gene_name "uc010kbp.2"; oId "uc010kbp.2_ext"; nearest_ref "uc010kbp.2"; class_code "="; tss_id "TSS18271"; p_id "P18196";
chr6	Cufflinks	exon	84871465	84871628	.	-	.	gene_id "XLOC_019851"; transcript_id "5_00052345"; exon_number "8"; gene_name "uc010kbp.2"; oId "uc010kbp.2_ext"; nearest_ref "uc010kbp.2"; class_code "="; tss_id "TSS18271"; p_id "P18196";
chr6	Cufflinks	exon	84872863	84872989	.	-	.	gene_id "XLOC_019851"; transcript_id "5_00052345"; exon_number "9"; gene_name "uc010kbp.2"; oId "uc010kbp.2_ext"; nearest_ref "uc010kbp.2"; class_code "="; tss_id "TSS18271"; p_id "P18196";
chr6	Cufflinks	exon	84879047	84879152	.	-	.	gene_id "XLOC_019851"; transcript_id "5_00052345"; exon_number "10"; gene_name "uc010kbp.2"; oId "uc010kbp.2_ext"; nearest_ref "uc010kbp.2"; class_code "="; tss_id "TSS18271"; p_id "P18196";
chr6	Cufflinks	exon	84881325	84881437	.	-	.	gene_id "XLOC_019851"; transcript_id "5_00052345"; exon_number "11"; gene_name "uc010kbp.2"; oId "uc010kbp.2_ext"; nearest_ref "uc010kbp.2"; class_code "="; tss_id "TSS18271"; p_id "P18196";
chr6	Cufflinks	exon	84883767	84883907	.	-	.	gene_id "XLOC_019851"; transcript_id "5_00052345"; exon_number "12"; gene_name "uc010kbp.2"; oId "uc010kbp.2_ext"; nearest_ref "uc010kbp.2"; class_code "="; tss_id "TSS18271"; p_id "P18196";
chr6	Cufflinks	exon	84884446	84884673	.	-	.	gene_id "XLOC_019851"; transcript_id "5_00052345"; exon_number "13"; gene_name "uc010kbp.2"; oId "uc010kbp.2_ext"; nearest_ref "uc010kbp.2"; class_code "="; tss_id "TSS18271"; p_id "P18196";
chr6	Cufflinks	exon	84884933	84885066	.	-	.	gene_id "XLOC_019851"; transcript_id "5_00052345"; exon_number "14"; gene_name "uc010kbp.2"; oId "uc010kbp.2_ext"; nearest_ref "uc010kbp.2"; class_code "="; tss_id "TSS18271"; p_id "P18196";
chr6	Cufflinks	exon	84894905	84895166	.	-	.	gene_id "XLOC_019851"; transcript_id "5_00052345"; exon_number "15"; gene_name "uc010kbp.2"; oId "uc010kbp.2_ext"; nearest_ref "uc010kbp.2"; class_code "="; tss_id "TSS18271"; p_id "P18196";
chr6	Cufflinks	exon	84896050	84896341	.	-	.	gene_id "XLOC_019851"; transcript_id "5_00052345"; exon_number "16"; gene_name "uc010kbp.2"; oId "uc010kbp.2_ext"; nearest_ref "uc010kbp.2"; class_code "="; tss_id "TSS18271"; p_id "P18196";
chr6	Cufflinks	exon	84903327	84903408	.	-	.	gene_id "XLOC_019851"; transcript_id "5_00052345"; exon_number "17"; gene_name "uc010kbp.2"; oId "uc010kbp.2_ext"; nearest_ref "uc010kbp.2"; class_code "="; tss_id "TSS18271"; p_id "P18196";
chr6	Cufflinks	exon	84904602	84904793	.	-	.	gene_id "XLOC_019851"; transcript_id "5_00052345"; exon_number "18"; gene_name "uc010kbp.2"; oId "uc010kbp.2_ext"; nearest_ref "uc010kbp.2"; class_code "="; tss_id "TSS18271"; p_id "P18196";
chr6	Cufflinks	exon	84910507	84910623	.	-	.	gene_id "XLOC_019851"; transcript_id "5_00052345"; exon_number "19"; gene_name "uc010kbp.2"; oId "uc010kbp.2_ext"; nearest_ref "uc010kbp.2"; class_code "="; tss_id "TSS18271"; p_id "P18196";
chr6	Cufflinks	exon	84911455	84911485	.	-	.	gene_id "XLOC_019851"; transcript_id "5_00052345"; exon_number "20"; gene_name "uc010kbp.2"; oId "uc010kbp.2_ext"; nearest_ref "uc010kbp.2"; class_code "="; tss_id "TSS18271"; p_id "P18196";
chr6	Cufflinks	exon	84913699	84913814	.	-	.	gene_id "XLOC_019851"; transcript_id "5_00052345"; exon_number "21"; gene_name "uc010kbp.2"; oId "uc010kbp.2_ext"; nearest_ref "uc010kbp.2"; class_code "="; tss_id "TSS18271"; p_id "P18196";
chr6	Cufflinks	exon	84922675	84922742	.	-	.	gene_id "XLOC_019851"; transcript_id "5_00052345"; exon_number "22"; gene_name "uc010kbp.2"; oId "uc010kbp.2_ext"; nearest_ref "uc010kbp.2"; class_code "="; tss_id "TSS18271"; p_id "P18196";
chr6	Cufflinks	exon	84925000	84925183	.	-	.	gene_id "XLOC_019851"; transcript_id "5_00052345"; exon_number "23"; gene_name "uc010kbp.2"; oId "uc010kbp.2_ext"; nearest_ref "uc010kbp.2"; class_code "="; tss_id "TSS18271"; p_id "P18196";
chr6	Cufflinks	exon	84925494	84925640	.	-	.	gene_id "XLOC_019851"; transcript_id "5_00052345"; exon_number "24"; gene_name "uc010kbp.2"; oId "uc010kbp.2_ext"; nearest_ref "uc010kbp.2"; class_code "="; tss_id "TSS18271"; p_id "P18196";
chr6	Cufflinks	exon	84930775	84930889	.	-	.	gene_id "XLOC_019851"; transcript_id "5_00052345"; exon_number "25"; gene_name "uc010kbp.2"; oId "uc010kbp.2_ext"; nearest_ref "uc010kbp.2"; class_code "="; tss_id "TSS18271"; p_id "P18196";
chr6	Cufflinks	exon	84936055	84936170	.	-	.	gene_id "XLOC_019851"; transcript_id "5_00052345"; exon_number "26"; gene_name "uc010kbp.2"; oId "uc010kbp.2_ext"; nearest_ref "uc010kbp.2"; class_code "="; tss_id "TSS18271"; p_id "P18196";
chr6	Cufflinks	exon	84937298	84937627	.	-	.	gene_id "XLOC_019851"; transcript_id "5_00052345"; exon_number "27"; gene_name "uc010kbp.2"; oId "uc010kbp.2_ext"; nearest_ref "uc010kbp.2"; class_code "="; tss_id "TSS18271"; p_id "P18196";
chr6	Cufflinks	exon	84833961	84834995	.	-	.	gene_id "XLOC_019851"; transcript_id "5_00052344"; exon_number "1"; gene_name "uc003pkj.3"; oId "uc003pkj.3_ext"; nearest_ref "uc003pkj.3"; class_code "="; tss_id "TSS18271"; p_id "P18195";
chr6	Cufflinks	exon	84836097	84836231	.	-	.	gene_id "XLOC_019851"; transcript_id "5_00052344"; exon_number "2"; gene_name "uc003pkj.3"; oId "uc003pkj.3_ext"; nearest_ref "uc003pkj.3"; class_code "="; tss_id "TSS18271"; p_id "P18195";
chr6	Cufflinks	exon	84856406	84856504	.	-	.	gene_id "XLOC_019851"; transcript_id "5_00052344"; exon_number "3"; gene_name "uc003pkj.3"; oId "uc003pkj.3_ext"; nearest_ref "uc003pkj.3"; class_code "="; tss_id "TSS18271"; p_id "P18195";
chr6	Cufflinks	exon	84859281	84859422	.	-	.	gene_id "XLOC_019851"; transcript_id "5_00052344"; exon_number "4"; gene_name "uc003pkj.3"; oId "uc003pkj.3_ext"; nearest_ref "uc003pkj.3"; class_code "="; tss_id "TSS18271"; p_id "P18195";
chr6	Cufflinks	exon	84862264	84862898	.	-	.	gene_id "XLOC_019851"; transcript_id "5_00052344"; exon_number "5"; gene_name "uc003pkj.3"; oId "uc003pkj.3_ext"; nearest_ref "uc003pkj.3"; class_code "="; tss_id "TSS18271"; p_id "P18195";
chr6	Cufflinks	exon	84865017	84865229	.	-	.	gene_id "XLOC_019851"; transcript_id "5_00052344"; exon_number "6"; gene_name "uc003pkj.3"; oId "uc003pkj.3_ext"; nearest_ref "uc003pkj.3"; class_code "="; tss_id "TSS18271"; p_id "P18195";
chr6	Cufflinks	exon	84870531	84870635	.	-	.	gene_id "XLOC_019851"; transcript_id "5_00052344"; exon_number "7"; gene_name "uc003pkj.3"; oId "uc003pkj.3_ext"; nearest_ref "uc003pkj.3"; class_code "="; tss_id "TSS18271"; p_id "P18195";
chr6	Cufflinks	exon	84871465	84871628	.	-	.	gene_id "XLOC_019851"; transcript_id "5_00052344"; exon_number "8"; gene_name "uc003pkj.3"; oId "uc003pkj.3_ext"; nearest_ref "uc003pkj.3"; class_code "="; tss_id "TSS18271"; p_id "P18195";
chr6	Cufflinks	exon	84872863	84872989	.	-	.	gene_id "XLOC_019851"; transcript_id "5_00052344"; exon_number "9"; gene_name "uc003pkj.3"; oId "uc003pkj.3_ext"; nearest_ref "uc003pkj.3"; class_code "="; tss_id "TSS18271"; p_id "P18195";
chr6	Cufflinks	exon	84879047	84879152	.	-	.	gene_id "XLOC_019851"; transcript_id "5_00052344"; exon_number "10"; gene_name "uc003pkj.3"; oId "uc003pkj.3_ext"; nearest_ref "uc003pkj.3"; class_code "="; tss_id "TSS18271"; p_id "P18195";
chr6	Cufflinks	exon	84881325	84881437	.	-	.	gene_id "XLOC_019851"; transcript_id "5_00052344"; exon_number "11"; gene_name "uc003pkj.3"; oId "uc003pkj.3_ext"; nearest_ref "uc003pkj.3"; class_code "="; tss_id "TSS18271"; p_id "P18195";
chr6	Cufflinks	exon	84883767	84883907	.	-	.	gene_id "XLOC_019851"; transcript_id "5_00052344"; exon_number "12"; gene_name "uc003pkj.3"; oId "uc003pkj.3_ext"; nearest_ref "uc003pkj.3"; class_code "="; tss_id "TSS18271"; p_id "P18195";
chr6	Cufflinks	exon	84884446	84884673	.	-	.	gene_id "XLOC_019851"; transcript_id "5_00052344"; exon_number "13"; gene_name "uc003pkj.3"; oId "uc003pkj.3_ext"; nearest_ref "uc003pkj.3"; class_code "="; tss_id "TSS18271"; p_id "P18195";
chr6	Cufflinks	exon	84884933	84885066	.	-	.	gene_id "XLOC_019851"; transcript_id "5_00052344"; exon_number "14"; gene_name "uc003pkj.3"; oId "uc003pkj.3_ext"; nearest_ref "uc003pkj.3"; class_code "="; tss_id "TSS18271"; p_id "P18195";
chr6	Cufflinks	exon	84894905	84895166	.	-	.	gene_id "XLOC_019851"; transcript_id "5_00052344"; exon_number "15"; gene_name "uc003pkj.3"; oId "uc003pkj.3_ext"; nearest_ref "uc003pkj.3"; class_code "="; tss_id "TSS18271"; p_id "P18195";
chr6	Cufflinks	exon	84896050	84896341	.	-	.	gene_id "XLOC_019851"; transcript_id "5_00052344"; exon_number "16"; gene_name "uc003pkj.3"; oId "uc003pkj.3_ext"; nearest_ref "uc003pkj.3"; class_code "="; tss_id "TSS18271"; p_id "P18195";
chr6	Cufflinks	exon	84903327	84903408	.	-	.	gene_id "XLOC_019851"; transcript_id "5_00052344"; exon_number "17"; gene_name "uc003pkj.3"; oId "uc003pkj.3_ext"; nearest_ref "uc003pkj.3"; class_code "="; tss_id "TSS18271"; p_id "P18195";
chr6	Cufflinks	exon	84904602	84904793	.	-	.	gene_id "XLOC_019851"; transcript_id "5_00052344"; exon_number "18"; gene_name "uc003pkj.3"; oId "uc003pkj.3_ext"; nearest_ref "uc003pkj.3"; class_code "="; tss_id "TSS18271"; p_id "P18195";
chr6	Cufflinks	exon	84910507	84910623	.	-	.	gene_id "XLOC_019851"; transcript_id "5_00052344"; exon_number "19"; gene_name "uc003pkj.3"; oId "uc003pkj.3_ext"; nearest_ref "uc003pkj.3"; class_code "="; tss_id "TSS18271"; p_id "P18195";
chr6	Cufflinks	exon	84911455	84911485	.	-	.	gene_id "XLOC_019851"; transcript_id "5_00052344"; exon_number "20"; gene_name "uc003pkj.3"; oId "uc003pkj.3_ext"; nearest_ref "uc003pkj.3"; class_code "="; tss_id "TSS18271"; p_id "P18195";
chr6	Cufflinks	exon	84913699	84913814	.	-	.	gene_id "XLOC_019851"; transcript_id "5_00052344"; exon_number "21"; gene_name "uc003pkj.3"; oId "uc003pkj.3_ext"; nearest_ref "uc003pkj.3"; class_code "="; tss_id "TSS18271"; p_id "P18195";
chr6	Cufflinks	exon	84922675	84922742	.	-	.	gene_id "XLOC_019851"; transcript_id "5_00052344"; exon_number "22"; gene_name "uc003pkj.3"; oId "uc003pkj.3_ext"; nearest_ref "uc003pkj.3"; class_code "="; tss_id "TSS18271"; p_id "P18195";
chr6	Cufflinks	exon	84925000	84925183	.	-	.	gene_id "XLOC_019851"; transcript_id "5_00052344"; exon_number "23"; gene_name "uc003pkj.3"; oId "uc003pkj.3_ext"; nearest_ref "uc003pkj.3"; class_code "="; tss_id "TSS18271"; p_id "P18195";
chr6	Cufflinks	exon	84925494	84925640	.	-	.	gene_id "XLOC_019851"; transcript_id "5_00052344"; exon_number "24"; gene_name "uc003pkj.3"; oId "uc003pkj.3_ext"; nearest_ref "uc003pkj.3"; class_code "="; tss_id "TSS18271"; p_id "P18195";
chr6	Cufflinks	exon	84927517	84927578	.	-	.	gene_id "XLOC_019851"; transcript_id "5_00052344"; exon_number "25"; gene_name "uc003pkj.3"; oId "uc003pkj.3_ext"; nearest_ref "uc003pkj.3"; class_code "="; tss_id "TSS18271"; p_id "P18195";
chr6	Cufflinks	exon	84930775	84930889	.	-	.	gene_id "XLOC_019851"; transcript_id "5_00052344"; exon_number "26"; gene_name "uc003pkj.3"; oId "uc003pkj.3_ext"; nearest_ref "uc003pkj.3"; class_code "="; tss_id "TSS18271"; p_id "P18195";
chr6	Cufflinks	exon	84937298	84937627	.	-	.	gene_id "XLOC_019851"; transcript_id "5_00052344"; exon_number "27"; gene_name "uc003pkj.3"; oId "uc003pkj.3_ext"; nearest_ref "uc003pkj.3"; class_code "="; tss_id "TSS18271"; p_id "P18195";
chr6	hg19_knownGene	exon	84884446	84884673	.	-	.	gene_id "XLOC_019851"; transcript_id "5_00052346"; exon_number "1"; gene_name "uc003pkk.2"; oId "uc003pkk.2"; nearest_ref "uc003pkk.2"; class_code "="; tss_id "TSS18270"; p_id "P18194";
chr6	hg19_knownGene	exon	84884929	84885066	.	-	.	gene_id "XLOC_019851"; transcript_id "5_00052346"; exon_number "2"; gene_name "uc003pkk.2"; oId "uc003pkk.2"; nearest_ref "uc003pkk.2"; class_code "="; tss_id "TSS18270"; p_id "P18194";
chr6	hg19_knownGene	exon	84894905	84895166	.	-	.	gene_id "XLOC_019851"; transcript_id "5_00052346"; exon_number "3"; gene_name "uc003pkk.2"; oId "uc003pkk.2"; nearest_ref "uc003pkk.2"; class_code "="; tss_id "TSS18270"; p_id "P18194";
chr6	hg19_knownGene	exon	84896050	84896341	.	-	.	gene_id "XLOC_019851"; transcript_id "5_00052346"; exon_number "4"; gene_name "uc003pkk.2"; oId "uc003pkk.2"; nearest_ref "uc003pkk.2"; class_code "="; tss_id "TSS18270"; p_id "P18194";
chr6	hg19_knownGene	exon	84903327	84903408	.	-	.	gene_id "XLOC_019851"; transcript_id "5_00052346"; exon_number "5"; gene_name "uc003pkk.2"; oId "uc003pkk.2"; nearest_ref "uc003pkk.2"; class_code "="; tss_id "TSS18270"; p_id "P18194";
chr6	hg19_knownGene	exon	84904602	84904793	.	-	.	gene_id "XLOC_019851"; transcript_id "5_00052346"; exon_number "6"; gene_name "uc003pkk.2"; oId "uc003pkk.2"; nearest_ref "uc003pkk.2"; class_code "="; tss_id "TSS18270"; p_id "P18194";
chr6	hg19_knownGene	exon	84910507	84910623	.	-	.	gene_id "XLOC_019851"; transcript_id "5_00052346"; exon_number "7"; gene_name "uc003pkk.2"; oId "uc003pkk.2"; nearest_ref "uc003pkk.2"; class_code "="; tss_id "TSS18270"; p_id "P18194";
chr6	hg19_knownGene	exon	84911455	84911485	.	-	.	gene_id "XLOC_019851"; transcript_id "5_00052346"; exon_number "8"; gene_name "uc003pkk.2"; oId "uc003pkk.2"; nearest_ref "uc003pkk.2"; class_code "="; tss_id "TSS18270"; p_id "P18194";
chr6	hg19_knownGene	exon	84913699	84913814	.	-	.	gene_id "XLOC_019851"; transcript_id "5_00052346"; exon_number "9"; gene_name "uc003pkk.2"; oId "uc003pkk.2"; nearest_ref "uc003pkk.2"; class_code "="; tss_id "TSS18270"; p_id "P18194";
chr6	hg19_knownGene	exon	84922675	84922742	.	-	.	gene_id "XLOC_019851"; transcript_id "5_00052346"; exon_number "10"; gene_name "uc003pkk.2"; oId "uc003pkk.2"; nearest_ref "uc003pkk.2"; class_code "="; tss_id "TSS18270"; p_id "P18194";
chr6	hg19_knownGene	exon	84925000	84925183	.	-	.	gene_id "XLOC_019851"; transcript_id "5_00052346"; exon_number "11"; gene_name "uc003pkk.2"; oId "uc003pkk.2"; nearest_ref "uc003pkk.2"; class_code "="; tss_id "TSS18270"; p_id "P18194";
chr6	hg19_knownGene	exon	84925494	84925640	.	-	.	gene_id "XLOC_019851"; transcript_id "5_00052346"; exon_number "12"; gene_name "uc003pkk.2"; oId "uc003pkk.2"; nearest_ref "uc003pkk.2"; class_code "="; tss_id "TSS18270"; p_id "P18194";
chr6	hg19_knownGene	exon	84930775	84930889	.	-	.	gene_id "XLOC_019851"; transcript_id "5_00052346"; exon_number "13"; gene_name "uc003pkk.2"; oId "uc003pkk.2"; nearest_ref "uc003pkk.2"; class_code "="; tss_id "TSS18270"; p_id "P18194";
chr6	hg19_knownGene	exon	84936055	84936170	.	-	.	gene_id "XLOC_019851"; transcript_id "5_00052346"; exon_number "14"; gene_name "uc003pkk.2"; oId "uc003pkk.2"; nearest_ref "uc003pkk.2"; class_code "="; tss_id "TSS18270"; p_id "P18194";
chr6	hg19_knownGene	exon	84937298	84937335	.	-	.	gene_id "XLOC_019851"; transcript_id "5_00052346"; exon_number "15"; gene_name "uc003pkk.2"; oId "uc003pkk.2"; nearest_ref "uc003pkk.2"; class_code "="; tss_id "TSS18270"; p_id "P18194";
chr6	Cufflinks	exon	84866241	84866463	.	-	.	gene_id "XLOC_019852"; transcript_id "5_00054198"; exon_number "1"; gene_name "uc003pkj.3"; oId "SC4.27493.1"; nearest_ref "uc003pkj.3"; class_code "i";
chr6	Cufflinks	exon	85140088	85140354	.	-	.	gene_id "XLOC_019853"; transcript_id "5_00052347"; exon_number "1"; oId "SC3.17775.1"; class_code ".";
chr6	Cufflinks	exon	85140469	85140575	.	-	.	gene_id "XLOC_019854"; transcript_id "5_00054200"; exon_number "1"; oId "SC4.27484.1"; class_code "u";
chr6	hg19_knownGene	exon	85397081	85397396	.	-	.	gene_id "XLOC_019855"; transcript_id "5_00052348"; exon_number "1"; gene_name "uc010kbq.1"; oId "uc010kbq.1"; nearest_ref "uc010kbq.1"; class_code "="; tss_id "TSS18273"; p_id "P18199";
chr6	hg19_knownGene	exon	85398299	85398385	.	-	.	gene_id "XLOC_019855"; transcript_id "5_00052348"; exon_number "2"; gene_name "uc010kbq.1"; oId "uc010kbq.1"; nearest_ref "uc010kbq.1"; class_code "="; tss_id "TSS18273"; p_id "P18199";
chr6	hg19_knownGene	exon	85448215	85448309	.	-	.	gene_id "XLOC_019855"; transcript_id "5_00052348"; exon_number "3"; gene_name "uc010kbq.1"; oId "uc010kbq.1"; nearest_ref "uc010kbq.1"; class_code "="; tss_id "TSS18273"; p_id "P18199";
chr6	hg19_knownGene	exon	85453979	85454043	.	-	.	gene_id "XLOC_019855"; transcript_id "5_00052348"; exon_number "4"; gene_name "uc010kbq.1"; oId "uc010kbq.1"; nearest_ref "uc010kbq.1"; class_code "="; tss_id "TSS18273"; p_id "P18199";
chr6	hg19_knownGene	exon	85457638	85457805	.	-	.	gene_id "XLOC_019855"; transcript_id "5_00052348"; exon_number "5"; gene_name "uc010kbq.1"; oId "uc010kbq.1"; nearest_ref "uc010kbq.1"; class_code "="; tss_id "TSS18273"; p_id "P18199";
chr6	hg19_knownGene	exon	85466416	85466587	.	-	.	gene_id "XLOC_019855"; transcript_id "5_00052348"; exon_number "6"; gene_name "uc010kbq.1"; oId "uc010kbq.1"; nearest_ref "uc010kbq.1"; class_code "="; tss_id "TSS18273"; p_id "P18199";
chr6	hg19_knownGene	exon	85469973	85470074	.	-	.	gene_id "XLOC_019855"; transcript_id "5_00052348"; exon_number "7"; gene_name "uc010kbq.1"; oId "uc010kbq.1"; nearest_ref "uc010kbq.1"; class_code "="; tss_id "TSS18273"; p_id "P18199";
chr6	hg19_knownGene	exon	85472262	85472466	.	-	.	gene_id "XLOC_019855"; transcript_id "5_00052348"; exon_number "8"; gene_name "uc010kbq.1"; oId "uc010kbq.1"; nearest_ref "uc010kbq.1"; class_code "="; tss_id "TSS18273"; p_id "P18199";
chr6	hg19_knownGene	exon	85473142	85473171	.	-	.	gene_id "XLOC_019855"; transcript_id "5_00052348"; exon_number "9"; gene_name "uc010kbq.1"; oId "uc010kbq.1"; nearest_ref "uc010kbq.1"; class_code "="; tss_id "TSS18273"; p_id "P18199";
chr6	hg19_knownGene	exon	85444157	85447127	.	-	.	gene_id "XLOC_019855"; transcript_id "5_00052349"; exon_number "1"; gene_name "uc003pkl.1"; oId "uc003pkl.1"; nearest_ref "uc003pkl.1"; class_code "="; tss_id "TSS18274"; p_id "P18198";
chr6	hg19_knownGene	exon	85448215	85448309	.	-	.	gene_id "XLOC_019855"; transcript_id "5_00052349"; exon_number "2"; gene_name "uc003pkl.1"; oId "uc003pkl.1"; nearest_ref "uc003pkl.1"; class_code "="; tss_id "TSS18274"; p_id "P18198";
chr6	hg19_knownGene	exon	85453979	85454043	.	-	.	gene_id "XLOC_019855"; transcript_id "5_00052349"; exon_number "3"; gene_name "uc003pkl.1"; oId "uc003pkl.1"; nearest_ref "uc003pkl.1"; class_code "="; tss_id "TSS18274"; p_id "P18198";
chr6	hg19_knownGene	exon	85457638	85457805	.	-	.	gene_id "XLOC_019855"; transcript_id "5_00052349"; exon_number "4"; gene_name "uc003pkl.1"; oId "uc003pkl.1"; nearest_ref "uc003pkl.1"; class_code "="; tss_id "TSS18274"; p_id "P18198";
chr6	hg19_knownGene	exon	85466416	85466587	.	-	.	gene_id "XLOC_019855"; transcript_id "5_00052349"; exon_number "5"; gene_name "uc003pkl.1"; oId "uc003pkl.1"; nearest_ref "uc003pkl.1"; class_code "="; tss_id "TSS18274"; p_id "P18198";
chr6	hg19_knownGene	exon	85469973	85470074	.	-	.	gene_id "XLOC_019855"; transcript_id "5_00052349"; exon_number "6"; gene_name "uc003pkl.1"; oId "uc003pkl.1"; nearest_ref "uc003pkl.1"; class_code "="; tss_id "TSS18274"; p_id "P18198";
chr6	hg19_knownGene	exon	85472262	85472466	.	-	.	gene_id "XLOC_019855"; transcript_id "5_00052349"; exon_number "7"; gene_name "uc003pkl.1"; oId "uc003pkl.1"; nearest_ref "uc003pkl.1"; class_code "="; tss_id "TSS18274"; p_id "P18198";
chr6	hg19_knownGene	exon	85473608	85473899	.	-	.	gene_id "XLOC_019855"; transcript_id "5_00052349"; exon_number "8"; gene_name "uc003pkl.1"; oId "uc003pkl.1"; nearest_ref "uc003pkl.1"; class_code "="; tss_id "TSS18274"; p_id "P18198";
chr6	hg19_knownGene	exon	86096939	86099275	.	-	.	gene_id "XLOC_019856"; transcript_id "5_00052350"; exon_number "1"; gene_name "uc003pkm.2"; oId "uc003pkm.2"; nearest_ref "uc003pkm.2"; class_code "="; tss_id "TSS18275";
chr6	hg19_knownGene	exon	86099731	86099904	.	-	.	gene_id "XLOC_019856"; transcript_id "5_00052350"; exon_number "2"; gene_name "uc003pkm.2"; oId "uc003pkm.2"; nearest_ref "uc003pkm.2"; class_code "="; tss_id "TSS18275";
chr6	Cufflinks	exon	86136502	86136608	.	-	.	gene_id "XLOC_019857"; transcript_id "5_00054201"; exon_number "1"; oId "SC4.27489.1"; class_code "u";
chr6	Cufflinks	exon	86136975	86137144	.	-	.	gene_id "XLOC_019858"; transcript_id "5_00052351"; exon_number "1"; oId "SC3.17780.1"; class_code ".";
chr6	Cufflinks	exon	86137239	86137409	.	-	.	gene_id "XLOC_019859"; transcript_id "5_00054202"; exon_number "1"; oId "SC4.27491.1"; class_code ".";
chr6	hg19_knownGene	exon	86215217	86215723	.	-	.	gene_id "XLOC_019860"; transcript_id "5_00052353"; exon_number "1"; gene_name "uc003pkp.2"; oId "uc003pkp.2"; nearest_ref "uc003pkp.2"; class_code "="; tss_id "TSS18276"; p_id "P18205";
chr6	hg19_knownGene	exon	86216951	86217007	.	-	.	gene_id "XLOC_019860"; transcript_id "5_00052353"; exon_number "2"; gene_name "uc003pkp.2"; oId "uc003pkp.2"; nearest_ref "uc003pkp.2"; class_code "="; tss_id "TSS18276"; p_id "P18205";
chr6	hg19_knownGene	exon	86217686	86217777	.	-	.	gene_id "XLOC_019860"; transcript_id "5_00052353"; exon_number "3"; gene_name "uc003pkp.2"; oId "uc003pkp.2"; nearest_ref "uc003pkp.2"; class_code "="; tss_id "TSS18276"; p_id "P18205";
chr6	hg19_knownGene	exon	86223518	86223613	.	-	.	gene_id "XLOC_019860"; transcript_id "5_00052353"; exon_number "4"; gene_name "uc003pkp.2"; oId "uc003pkp.2"; nearest_ref "uc003pkp.2"; class_code "="; tss_id "TSS18276"; p_id "P18205";
chr6	hg19_knownGene	exon	86223788	86223952	.	-	.	gene_id "XLOC_019860"; transcript_id "5_00052353"; exon_number "5"; gene_name "uc003pkp.2"; oId "uc003pkp.2"; nearest_ref "uc003pkp.2"; class_code "="; tss_id "TSS18276"; p_id "P18205";
chr6	hg19_knownGene	exon	86224224	86224347	.	-	.	gene_id "XLOC_019860"; transcript_id "5_00052353"; exon_number "6"; gene_name "uc003pkp.2"; oId "uc003pkp.2"; nearest_ref "uc003pkp.2"; class_code "="; tss_id "TSS18276"; p_id "P18205";
chr6	hg19_knownGene	exon	86227474	86227593	.	-	.	gene_id "XLOC_019860"; transcript_id "5_00052353"; exon_number "7"; gene_name "uc003pkp.2"; oId "uc003pkp.2"; nearest_ref "uc003pkp.2"; class_code "="; tss_id "TSS18276"; p_id "P18205";
chr6	hg19_knownGene	exon	86227726	86227766	.	-	.	gene_id "XLOC_019860"; transcript_id "5_00052353"; exon_number "8"; gene_name "uc003pkp.2"; oId "uc003pkp.2"; nearest_ref "uc003pkp.2"; class_code "="; tss_id "TSS18276"; p_id "P18205";
chr6	hg19_knownGene	exon	86235844	86235955	.	-	.	gene_id "XLOC_019860"; transcript_id "5_00052353"; exon_number "9"; gene_name "uc003pkp.2"; oId "uc003pkp.2"; nearest_ref "uc003pkp.2"; class_code "="; tss_id "TSS18276"; p_id "P18205";
chr6	hg19_knownGene	exon	86237980	86238080	.	-	.	gene_id "XLOC_019860"; transcript_id "5_00052353"; exon_number "10"; gene_name "uc003pkp.2"; oId "uc003pkp.2"; nearest_ref "uc003pkp.2"; class_code "="; tss_id "TSS18276"; p_id "P18205";
chr6	hg19_knownGene	exon	86239910	86239993	.	-	.	gene_id "XLOC_019860"; transcript_id "5_00052353"; exon_number "11"; gene_name "uc003pkp.2"; oId "uc003pkp.2"; nearest_ref "uc003pkp.2"; class_code "="; tss_id "TSS18276"; p_id "P18205";
chr6	hg19_knownGene	exon	86243317	86243518	.	-	.	gene_id "XLOC_019860"; transcript_id "5_00052353"; exon_number "12"; gene_name "uc003pkp.2"; oId "uc003pkp.2"; nearest_ref "uc003pkp.2"; class_code "="; tss_id "TSS18276"; p_id "P18205";
chr6	hg19_knownGene	exon	86246510	86246642	.	-	.	gene_id "XLOC_019860"; transcript_id "5_00052353"; exon_number "13"; gene_name "uc003pkp.2"; oId "uc003pkp.2"; nearest_ref "uc003pkp.2"; class_code "="; tss_id "TSS18276"; p_id "P18205";
chr6	hg19_knownGene	exon	86248556	86248582	.	-	.	gene_id "XLOC_019860"; transcript_id "5_00052353"; exon_number "14"; gene_name "uc003pkp.2"; oId "uc003pkp.2"; nearest_ref "uc003pkp.2"; class_code "="; tss_id "TSS18276"; p_id "P18205";
chr6	hg19_knownGene	exon	86251703	86251761	.	-	.	gene_id "XLOC_019860"; transcript_id "5_00052353"; exon_number "15"; gene_name "uc003pkp.2"; oId "uc003pkp.2"; nearest_ref "uc003pkp.2"; class_code "="; tss_id "TSS18276"; p_id "P18205";
chr6	hg19_knownGene	exon	86252900	86253024	.	-	.	gene_id "XLOC_019860"; transcript_id "5_00052353"; exon_number "16"; gene_name "uc003pkp.2"; oId "uc003pkp.2"; nearest_ref "uc003pkp.2"; class_code "="; tss_id "TSS18276"; p_id "P18205";
chr6	hg19_knownGene	exon	86253323	86253478	.	-	.	gene_id "XLOC_019860"; transcript_id "5_00052353"; exon_number "17"; gene_name "uc003pkp.2"; oId "uc003pkp.2"; nearest_ref "uc003pkp.2"; class_code "="; tss_id "TSS18276"; p_id "P18205";
chr6	hg19_knownGene	exon	86256830	86256944	.	-	.	gene_id "XLOC_019860"; transcript_id "5_00052353"; exon_number "18"; gene_name "uc003pkp.2"; oId "uc003pkp.2"; nearest_ref "uc003pkp.2"; class_code "="; tss_id "TSS18276"; p_id "P18205";
chr6	hg19_knownGene	exon	86257035	86257115	.	-	.	gene_id "XLOC_019860"; transcript_id "5_00052353"; exon_number "19"; gene_name "uc003pkp.2"; oId "uc003pkp.2"; nearest_ref "uc003pkp.2"; class_code "="; tss_id "TSS18276"; p_id "P18205";
chr6	hg19_knownGene	exon	86257224	86257268	.	-	.	gene_id "XLOC_019860"; transcript_id "5_00052353"; exon_number "20"; gene_name "uc003pkp.2"; oId "uc003pkp.2"; nearest_ref "uc003pkp.2"; class_code "="; tss_id "TSS18276"; p_id "P18205";
chr6	hg19_knownGene	exon	86258019	86258094	.	-	.	gene_id "XLOC_019860"; transcript_id "5_00052353"; exon_number "21"; gene_name "uc003pkp.2"; oId "uc003pkp.2"; nearest_ref "uc003pkp.2"; class_code "="; tss_id "TSS18276"; p_id "P18205";
chr6	hg19_knownGene	exon	86259441	86259597	.	-	.	gene_id "XLOC_019860"; transcript_id "5_00052353"; exon_number "22"; gene_name "uc003pkp.2"; oId "uc003pkp.2"; nearest_ref "uc003pkp.2"; class_code "="; tss_id "TSS18276"; p_id "P18205";
chr6	hg19_knownGene	exon	86267694	86267778	.	-	.	gene_id "XLOC_019860"; transcript_id "5_00052353"; exon_number "23"; gene_name "uc003pkp.2"; oId "uc003pkp.2"; nearest_ref "uc003pkp.2"; class_code "="; tss_id "TSS18276"; p_id "P18205";
chr6	hg19_knownGene	exon	86275050	86275137	.	-	.	gene_id "XLOC_019860"; transcript_id "5_00052353"; exon_number "24"; gene_name "uc003pkp.2"; oId "uc003pkp.2"; nearest_ref "uc003pkp.2"; class_code "="; tss_id "TSS18276"; p_id "P18205";
chr6	hg19_knownGene	exon	86277252	86278201	.	-	.	gene_id "XLOC_019860"; transcript_id "5_00052353"; exon_number "25"; gene_name "uc003pkp.2"; oId "uc003pkp.2"; nearest_ref "uc003pkp.2"; class_code "="; tss_id "TSS18276"; p_id "P18205";
chr6	hg19_knownGene	exon	86215217	86215723	.	-	.	gene_id "XLOC_019860"; transcript_id "5_00052354"; exon_number "1"; gene_name "uc003pkq.2"; oId "uc003pkq.2"; nearest_ref "uc003pkq.2"; class_code "="; tss_id "TSS18277"; p_id "P18203";
chr6	hg19_knownGene	exon	86216951	86217007	.	-	.	gene_id "XLOC_019860"; transcript_id "5_00052354"; exon_number "2"; gene_name "uc003pkq.2"; oId "uc003pkq.2"; nearest_ref "uc003pkq.2"; class_code "="; tss_id "TSS18277"; p_id "P18203";
chr6	hg19_knownGene	exon	86217686	86217777	.	-	.	gene_id "XLOC_019860"; transcript_id "5_00052354"; exon_number "3"; gene_name "uc003pkq.2"; oId "uc003pkq.2"; nearest_ref "uc003pkq.2"; class_code "="; tss_id "TSS18277"; p_id "P18203";
chr6	hg19_knownGene	exon	86223518	86223613	.	-	.	gene_id "XLOC_019860"; transcript_id "5_00052354"; exon_number "4"; gene_name "uc003pkq.2"; oId "uc003pkq.2"; nearest_ref "uc003pkq.2"; class_code "="; tss_id "TSS18277"; p_id "P18203";
chr6	hg19_knownGene	exon	86223788	86223952	.	-	.	gene_id "XLOC_019860"; transcript_id "5_00052354"; exon_number "5"; gene_name "uc003pkq.2"; oId "uc003pkq.2"; nearest_ref "uc003pkq.2"; class_code "="; tss_id "TSS18277"; p_id "P18203";
chr6	hg19_knownGene	exon	86224224	86224347	.	-	.	gene_id "XLOC_019860"; transcript_id "5_00052354"; exon_number "6"; gene_name "uc003pkq.2"; oId "uc003pkq.2"; nearest_ref "uc003pkq.2"; class_code "="; tss_id "TSS18277"; p_id "P18203";
chr6	hg19_knownGene	exon	86227474	86227593	.	-	.	gene_id "XLOC_019860"; transcript_id "5_00052354"; exon_number "7"; gene_name "uc003pkq.2"; oId "uc003pkq.2"; nearest_ref "uc003pkq.2"; class_code "="; tss_id "TSS18277"; p_id "P18203";
chr6	hg19_knownGene	exon	86227726	86227766	.	-	.	gene_id "XLOC_019860"; transcript_id "5_00052354"; exon_number "8"; gene_name "uc003pkq.2"; oId "uc003pkq.2"; nearest_ref "uc003pkq.2"; class_code "="; tss_id "TSS18277"; p_id "P18203";
chr6	hg19_knownGene	exon	86235844	86235955	.	-	.	gene_id "XLOC_019860"; transcript_id "5_00052354"; exon_number "9"; gene_name "uc003pkq.2"; oId "uc003pkq.2"; nearest_ref "uc003pkq.2"; class_code "="; tss_id "TSS18277"; p_id "P18203";
chr6	hg19_knownGene	exon	86237980	86238080	.	-	.	gene_id "XLOC_019860"; transcript_id "5_00052354"; exon_number "10"; gene_name "uc003pkq.2"; oId "uc003pkq.2"; nearest_ref "uc003pkq.2"; class_code "="; tss_id "TSS18277"; p_id "P18203";
chr6	hg19_knownGene	exon	86239910	86239993	.	-	.	gene_id "XLOC_019860"; transcript_id "5_00052354"; exon_number "11"; gene_name "uc003pkq.2"; oId "uc003pkq.2"; nearest_ref "uc003pkq.2"; class_code "="; tss_id "TSS18277"; p_id "P18203";
chr6	hg19_knownGene	exon	86243317	86243518	.	-	.	gene_id "XLOC_019860"; transcript_id "5_00052354"; exon_number "12"; gene_name "uc003pkq.2"; oId "uc003pkq.2"; nearest_ref "uc003pkq.2"; class_code "="; tss_id "TSS18277"; p_id "P18203";
chr6	hg19_knownGene	exon	86246510	86246642	.	-	.	gene_id "XLOC_019860"; transcript_id "5_00052354"; exon_number "13"; gene_name "uc003pkq.2"; oId "uc003pkq.2"; nearest_ref "uc003pkq.2"; class_code "="; tss_id "TSS18277"; p_id "P18203";
chr6	hg19_knownGene	exon	86251703	86251761	.	-	.	gene_id "XLOC_019860"; transcript_id "5_00052354"; exon_number "14"; gene_name "uc003pkq.2"; oId "uc003pkq.2"; nearest_ref "uc003pkq.2"; class_code "="; tss_id "TSS18277"; p_id "P18203";
chr6	hg19_knownGene	exon	86252900	86253024	.	-	.	gene_id "XLOC_019860"; transcript_id "5_00052354"; exon_number "15"; gene_name "uc003pkq.2"; oId "uc003pkq.2"; nearest_ref "uc003pkq.2"; class_code "="; tss_id "TSS18277"; p_id "P18203";
chr6	hg19_knownGene	exon	86253323	86253478	.	-	.	gene_id "XLOC_019860"; transcript_id "5_00052354"; exon_number "16"; gene_name "uc003pkq.2"; oId "uc003pkq.2"; nearest_ref "uc003pkq.2"; class_code "="; tss_id "TSS18277"; p_id "P18203";
chr6	hg19_knownGene	exon	86256834	86256944	.	-	.	gene_id "XLOC_019860"; transcript_id "5_00052354"; exon_number "17"; gene_name "uc003pkq.2"; oId "uc003pkq.2"; nearest_ref "uc003pkq.2"; class_code "="; tss_id "TSS18277"; p_id "P18203";
chr6	hg19_knownGene	exon	86257035	86257115	.	-	.	gene_id "XLOC_019860"; transcript_id "5_00052354"; exon_number "18"; gene_name "uc003pkq.2"; oId "uc003pkq.2"; nearest_ref "uc003pkq.2"; class_code "="; tss_id "TSS18277"; p_id "P18203";
chr6	hg19_knownGene	exon	86257224	86257268	.	-	.	gene_id "XLOC_019860"; transcript_id "5_00052354"; exon_number "19"; gene_name "uc003pkq.2"; oId "uc003pkq.2"; nearest_ref "uc003pkq.2"; class_code "="; tss_id "TSS18277"; p_id "P18203";
chr6	hg19_knownGene	exon	86258019	86258094	.	-	.	gene_id "XLOC_019860"; transcript_id "5_00052354"; exon_number "20"; gene_name "uc003pkq.2"; oId "uc003pkq.2"; nearest_ref "uc003pkq.2"; class_code "="; tss_id "TSS18277"; p_id "P18203";
chr6	hg19_knownGene	exon	86259441	86259597	.	-	.	gene_id "XLOC_019860"; transcript_id "5_00052354"; exon_number "21"; gene_name "uc003pkq.2"; oId "uc003pkq.2"; nearest_ref "uc003pkq.2"; class_code "="; tss_id "TSS18277"; p_id "P18203";
chr6	hg19_knownGene	exon	86267694	86267778	.	-	.	gene_id "XLOC_019860"; transcript_id "5_00052354"; exon_number "22"; gene_name "uc003pkq.2"; oId "uc003pkq.2"; nearest_ref "uc003pkq.2"; class_code "="; tss_id "TSS18277"; p_id "P18203";
chr6	hg19_knownGene	exon	86270933	86271058	.	-	.	gene_id "XLOC_019860"; transcript_id "5_00052354"; exon_number "23"; gene_name "uc003pkq.2"; oId "uc003pkq.2"; nearest_ref "uc003pkq.2"; class_code "="; tss_id "TSS18277"; p_id "P18203";
chr6	hg19_knownGene	exon	86275050	86275137	.	-	.	gene_id "XLOC_019860"; transcript_id "5_00052354"; exon_number "24"; gene_name "uc003pkq.2"; oId "uc003pkq.2"; nearest_ref "uc003pkq.2"; class_code "="; tss_id "TSS18277"; p_id "P18203";
chr6	hg19_knownGene	exon	86277252	86277295	.	-	.	gene_id "XLOC_019860"; transcript_id "5_00052354"; exon_number "25"; gene_name "uc003pkq.2"; oId "uc003pkq.2"; nearest_ref "uc003pkq.2"; class_code "="; tss_id "TSS18277"; p_id "P18203";
chr6	hg19_knownGene	exon	86281855	86281933	.	-	.	gene_id "XLOC_019860"; transcript_id "5_00052354"; exon_number "26"; gene_name "uc003pkq.2"; oId "uc003pkq.2"; nearest_ref "uc003pkq.2"; class_code "="; tss_id "TSS18277"; p_id "P18203";
chr6	hg19_knownGene	exon	86282016	86282092	.	-	.	gene_id "XLOC_019860"; transcript_id "5_00052354"; exon_number "27"; gene_name "uc003pkq.2"; oId "uc003pkq.2"; nearest_ref "uc003pkq.2"; class_code "="; tss_id "TSS18277"; p_id "P18203";
chr6	hg19_knownGene	exon	86283976	86284096	.	-	.	gene_id "XLOC_019860"; transcript_id "5_00052354"; exon_number "28"; gene_name "uc003pkq.2"; oId "uc003pkq.2"; nearest_ref "uc003pkq.2"; class_code "="; tss_id "TSS18277"; p_id "P18203";
chr6	hg19_knownGene	exon	86290914	86291564	.	-	.	gene_id "XLOC_019860"; transcript_id "5_00052354"; exon_number "29"; gene_name "uc003pkq.2"; oId "uc003pkq.2"; nearest_ref "uc003pkq.2"; class_code "="; tss_id "TSS18277"; p_id "P18203";
chr6	hg19_knownGene	exon	86215217	86215723	.	-	.	gene_id "XLOC_019860"; transcript_id "5_00052355"; exon_number "1"; gene_name "uc011dzg.1"; oId "uc011dzg.1"; nearest_ref "uc011dzg.1"; class_code "="; tss_id "TSS18278"; p_id "P18202";
chr6	hg19_knownGene	exon	86216951	86217007	.	-	.	gene_id "XLOC_019860"; transcript_id "5_00052355"; exon_number "2"; gene_name "uc011dzg.1"; oId "uc011dzg.1"; nearest_ref "uc011dzg.1"; class_code "="; tss_id "TSS18278"; p_id "P18202";
chr6	hg19_knownGene	exon	86217686	86217777	.	-	.	gene_id "XLOC_019860"; transcript_id "5_00052355"; exon_number "3"; gene_name "uc011dzg.1"; oId "uc011dzg.1"; nearest_ref "uc011dzg.1"; class_code "="; tss_id "TSS18278"; p_id "P18202";
chr6	hg19_knownGene	exon	86223518	86223613	.	-	.	gene_id "XLOC_019860"; transcript_id "5_00052355"; exon_number "4"; gene_name "uc011dzg.1"; oId "uc011dzg.1"; nearest_ref "uc011dzg.1"; class_code "="; tss_id "TSS18278"; p_id "P18202";
chr6	hg19_knownGene	exon	86223788	86223952	.	-	.	gene_id "XLOC_019860"; transcript_id "5_00052355"; exon_number "5"; gene_name "uc011dzg.1"; oId "uc011dzg.1"; nearest_ref "uc011dzg.1"; class_code "="; tss_id "TSS18278"; p_id "P18202";
chr6	hg19_knownGene	exon	86224224	86224347	.	-	.	gene_id "XLOC_019860"; transcript_id "5_00052355"; exon_number "6"; gene_name "uc011dzg.1"; oId "uc011dzg.1"; nearest_ref "uc011dzg.1"; class_code "="; tss_id "TSS18278"; p_id "P18202";
chr6	hg19_knownGene	exon	86227474	86227593	.	-	.	gene_id "XLOC_019860"; transcript_id "5_00052355"; exon_number "7"; gene_name "uc011dzg.1"; oId "uc011dzg.1"; nearest_ref "uc011dzg.1"; class_code "="; tss_id "TSS18278"; p_id "P18202";
chr6	hg19_knownGene	exon	86227726	86227766	.	-	.	gene_id "XLOC_019860"; transcript_id "5_00052355"; exon_number "8"; gene_name "uc011dzg.1"; oId "uc011dzg.1"; nearest_ref "uc011dzg.1"; class_code "="; tss_id "TSS18278"; p_id "P18202";
chr6	hg19_knownGene	exon	86235844	86235955	.	-	.	gene_id "XLOC_019860"; transcript_id "5_00052355"; exon_number "9"; gene_name "uc011dzg.1"; oId "uc011dzg.1"; nearest_ref "uc011dzg.1"; class_code "="; tss_id "TSS18278"; p_id "P18202";
chr6	hg19_knownGene	exon	86237980	86238080	.	-	.	gene_id "XLOC_019860"; transcript_id "5_00052355"; exon_number "10"; gene_name "uc011dzg.1"; oId "uc011dzg.1"; nearest_ref "uc011dzg.1"; class_code "="; tss_id "TSS18278"; p_id "P18202";
chr6	hg19_knownGene	exon	86239910	86239993	.	-	.	gene_id "XLOC_019860"; transcript_id "5_00052355"; exon_number "11"; gene_name "uc011dzg.1"; oId "uc011dzg.1"; nearest_ref "uc011dzg.1"; class_code "="; tss_id "TSS18278"; p_id "P18202";
chr6	hg19_knownGene	exon	86243317	86243518	.	-	.	gene_id "XLOC_019860"; transcript_id "5_00052355"; exon_number "12"; gene_name "uc011dzg.1"; oId "uc011dzg.1"; nearest_ref "uc011dzg.1"; class_code "="; tss_id "TSS18278"; p_id "P18202";
chr6	hg19_knownGene	exon	86246510	86246642	.	-	.	gene_id "XLOC_019860"; transcript_id "5_00052355"; exon_number "13"; gene_name "uc011dzg.1"; oId "uc011dzg.1"; nearest_ref "uc011dzg.1"; class_code "="; tss_id "TSS18278"; p_id "P18202";
chr6	hg19_knownGene	exon	86248556	86248582	.	-	.	gene_id "XLOC_019860"; transcript_id "5_00052355"; exon_number "14"; gene_name "uc011dzg.1"; oId "uc011dzg.1"; nearest_ref "uc011dzg.1"; class_code "="; tss_id "TSS18278"; p_id "P18202";
chr6	hg19_knownGene	exon	86251703	86251761	.	-	.	gene_id "XLOC_019860"; transcript_id "5_00052355"; exon_number "15"; gene_name "uc011dzg.1"; oId "uc011dzg.1"; nearest_ref "uc011dzg.1"; class_code "="; tss_id "TSS18278"; p_id "P18202";
chr6	hg19_knownGene	exon	86252900	86253024	.	-	.	gene_id "XLOC_019860"; transcript_id "5_00052355"; exon_number "16"; gene_name "uc011dzg.1"; oId "uc011dzg.1"; nearest_ref "uc011dzg.1"; class_code "="; tss_id "TSS18278"; p_id "P18202";
chr6	hg19_knownGene	exon	86253323	86253478	.	-	.	gene_id "XLOC_019860"; transcript_id "5_00052355"; exon_number "17"; gene_name "uc011dzg.1"; oId "uc011dzg.1"; nearest_ref "uc011dzg.1"; class_code "="; tss_id "TSS18278"; p_id "P18202";
chr6	hg19_knownGene	exon	86256830	86256944	.	-	.	gene_id "XLOC_019860"; transcript_id "5_00052355"; exon_number "18"; gene_name "uc011dzg.1"; oId "uc011dzg.1"; nearest_ref "uc011dzg.1"; class_code "="; tss_id "TSS18278"; p_id "P18202";
chr6	hg19_knownGene	exon	86257035	86257115	.	-	.	gene_id "XLOC_019860"; transcript_id "5_00052355"; exon_number "19"; gene_name "uc011dzg.1"; oId "uc011dzg.1"; nearest_ref "uc011dzg.1"; class_code "="; tss_id "TSS18278"; p_id "P18202";
chr6	hg19_knownGene	exon	86257224	86257268	.	-	.	gene_id "XLOC_019860"; transcript_id "5_00052355"; exon_number "20"; gene_name "uc011dzg.1"; oId "uc011dzg.1"; nearest_ref "uc011dzg.1"; class_code "="; tss_id "TSS18278"; p_id "P18202";
chr6	hg19_knownGene	exon	86258019	86258094	.	-	.	gene_id "XLOC_019860"; transcript_id "5_00052355"; exon_number "21"; gene_name "uc011dzg.1"; oId "uc011dzg.1"; nearest_ref "uc011dzg.1"; class_code "="; tss_id "TSS18278"; p_id "P18202";
chr6	hg19_knownGene	exon	86259441	86259597	.	-	.	gene_id "XLOC_019860"; transcript_id "5_00052355"; exon_number "22"; gene_name "uc011dzg.1"; oId "uc011dzg.1"; nearest_ref "uc011dzg.1"; class_code "="; tss_id "TSS18278"; p_id "P18202";
chr6	hg19_knownGene	exon	86267694	86267778	.	-	.	gene_id "XLOC_019860"; transcript_id "5_00052355"; exon_number "23"; gene_name "uc011dzg.1"; oId "uc011dzg.1"; nearest_ref "uc011dzg.1"; class_code "="; tss_id "TSS18278"; p_id "P18202";
chr6	hg19_knownGene	exon	86275050	86275137	.	-	.	gene_id "XLOC_019860"; transcript_id "5_00052355"; exon_number "24"; gene_name "uc011dzg.1"; oId "uc011dzg.1"; nearest_ref "uc011dzg.1"; class_code "="; tss_id "TSS18278"; p_id "P18202";
chr6	hg19_knownGene	exon	86277252	86277295	.	-	.	gene_id "XLOC_019860"; transcript_id "5_00052355"; exon_number "25"; gene_name "uc011dzg.1"; oId "uc011dzg.1"; nearest_ref "uc011dzg.1"; class_code "="; tss_id "TSS18278"; p_id "P18202";
chr6	hg19_knownGene	exon	86281855	86281933	.	-	.	gene_id "XLOC_019860"; transcript_id "5_00052355"; exon_number "26"; gene_name "uc011dzg.1"; oId "uc011dzg.1"; nearest_ref "uc011dzg.1"; class_code "="; tss_id "TSS18278"; p_id "P18202";
chr6	hg19_knownGene	exon	86282016	86282092	.	-	.	gene_id "XLOC_019860"; transcript_id "5_00052355"; exon_number "27"; gene_name "uc011dzg.1"; oId "uc011dzg.1"; nearest_ref "uc011dzg.1"; class_code "="; tss_id "TSS18278"; p_id "P18202";
chr6	hg19_knownGene	exon	86283976	86284096	.	-	.	gene_id "XLOC_019860"; transcript_id "5_00052355"; exon_number "28"; gene_name "uc011dzg.1"; oId "uc011dzg.1"; nearest_ref "uc011dzg.1"; class_code "="; tss_id "TSS18278"; p_id "P18202";
chr6	hg19_knownGene	exon	86303552	86303603	.	-	.	gene_id "XLOC_019860"; transcript_id "5_00052355"; exon_number "29"; gene_name "uc011dzg.1"; oId "uc011dzg.1"; nearest_ref "uc011dzg.1"; class_code "="; tss_id "TSS18278"; p_id "P18202";
chr6	hg19_knownGene	exon	86215217	86215723	.	-	.	gene_id "XLOC_019860"; transcript_id "5_00052358"; exon_number "1"; gene_name "uc003pks.2"; oId "uc003pks.2"; nearest_ref "uc003pks.2"; class_code "="; tss_id "TSS18278"; p_id "P18210";
chr6	hg19_knownGene	exon	86216951	86217007	.	-	.	gene_id "XLOC_019860"; transcript_id "5_00052358"; exon_number "2"; gene_name "uc003pks.2"; oId "uc003pks.2"; nearest_ref "uc003pks.2"; class_code "="; tss_id "TSS18278"; p_id "P18210";
chr6	hg19_knownGene	exon	86217686	86217777	.	-	.	gene_id "XLOC_019860"; transcript_id "5_00052358"; exon_number "3"; gene_name "uc003pks.2"; oId "uc003pks.2"; nearest_ref "uc003pks.2"; class_code "="; tss_id "TSS18278"; p_id "P18210";
chr6	hg19_knownGene	exon	86223518	86223613	.	-	.	gene_id "XLOC_019860"; transcript_id "5_00052358"; exon_number "4"; gene_name "uc003pks.2"; oId "uc003pks.2"; nearest_ref "uc003pks.2"; class_code "="; tss_id "TSS18278"; p_id "P18210";
chr6	hg19_knownGene	exon	86223788	86223952	.	-	.	gene_id "XLOC_019860"; transcript_id "5_00052358"; exon_number "5"; gene_name "uc003pks.2"; oId "uc003pks.2"; nearest_ref "uc003pks.2"; class_code "="; tss_id "TSS18278"; p_id "P18210";
chr6	hg19_knownGene	exon	86224224	86224347	.	-	.	gene_id "XLOC_019860"; transcript_id "5_00052358"; exon_number "6"; gene_name "uc003pks.2"; oId "uc003pks.2"; nearest_ref "uc003pks.2"; class_code "="; tss_id "TSS18278"; p_id "P18210";
chr6	hg19_knownGene	exon	86227474	86227593	.	-	.	gene_id "XLOC_019860"; transcript_id "5_00052358"; exon_number "7"; gene_name "uc003pks.2"; oId "uc003pks.2"; nearest_ref "uc003pks.2"; class_code "="; tss_id "TSS18278"; p_id "P18210";
chr6	hg19_knownGene	exon	86227726	86227766	.	-	.	gene_id "XLOC_019860"; transcript_id "5_00052358"; exon_number "8"; gene_name "uc003pks.2"; oId "uc003pks.2"; nearest_ref "uc003pks.2"; class_code "="; tss_id "TSS18278"; p_id "P18210";
chr6	hg19_knownGene	exon	86235844	86235955	.	-	.	gene_id "XLOC_019860"; transcript_id "5_00052358"; exon_number "9"; gene_name "uc003pks.2"; oId "uc003pks.2"; nearest_ref "uc003pks.2"; class_code "="; tss_id "TSS18278"; p_id "P18210";
chr6	hg19_knownGene	exon	86237980	86238080	.	-	.	gene_id "XLOC_019860"; transcript_id "5_00052358"; exon_number "10"; gene_name "uc003pks.2"; oId "uc003pks.2"; nearest_ref "uc003pks.2"; class_code "="; tss_id "TSS18278"; p_id "P18210";
chr6	hg19_knownGene	exon	86239910	86239993	.	-	.	gene_id "XLOC_019860"; transcript_id "5_00052358"; exon_number "11"; gene_name "uc003pks.2"; oId "uc003pks.2"; nearest_ref "uc003pks.2"; class_code "="; tss_id "TSS18278"; p_id "P18210";
chr6	hg19_knownGene	exon	86243317	86243518	.	-	.	gene_id "XLOC_019860"; transcript_id "5_00052358"; exon_number "12"; gene_name "uc003pks.2"; oId "uc003pks.2"; nearest_ref "uc003pks.2"; class_code "="; tss_id "TSS18278"; p_id "P18210";
chr6	hg19_knownGene	exon	86246510	86246642	.	-	.	gene_id "XLOC_019860"; transcript_id "5_00052358"; exon_number "13"; gene_name "uc003pks.2"; oId "uc003pks.2"; nearest_ref "uc003pks.2"; class_code "="; tss_id "TSS18278"; p_id "P18210";
chr6	hg19_knownGene	exon	86251703	86251761	.	-	.	gene_id "XLOC_019860"; transcript_id "5_00052358"; exon_number "14"; gene_name "uc003pks.2"; oId "uc003pks.2"; nearest_ref "uc003pks.2"; class_code "="; tss_id "TSS18278"; p_id "P18210";
chr6	hg19_knownGene	exon	86252900	86253024	.	-	.	gene_id "XLOC_019860"; transcript_id "5_00052358"; exon_number "15"; gene_name "uc003pks.2"; oId "uc003pks.2"; nearest_ref "uc003pks.2"; class_code "="; tss_id "TSS18278"; p_id "P18210";
chr6	hg19_knownGene	exon	86253323	86253478	.	-	.	gene_id "XLOC_019860"; transcript_id "5_00052358"; exon_number "16"; gene_name "uc003pks.2"; oId "uc003pks.2"; nearest_ref "uc003pks.2"; class_code "="; tss_id "TSS18278"; p_id "P18210";
chr6	hg19_knownGene	exon	86256830	86256944	.	-	.	gene_id "XLOC_019860"; transcript_id "5_00052358"; exon_number "17"; gene_name "uc003pks.2"; oId "uc003pks.2"; nearest_ref "uc003pks.2"; class_code "="; tss_id "TSS18278"; p_id "P18210";
chr6	hg19_knownGene	exon	86257035	86257115	.	-	.	gene_id "XLOC_019860"; transcript_id "5_00052358"; exon_number "18"; gene_name "uc003pks.2"; oId "uc003pks.2"; nearest_ref "uc003pks.2"; class_code "="; tss_id "TSS18278"; p_id "P18210";
chr6	hg19_knownGene	exon	86257224	86257268	.	-	.	gene_id "XLOC_019860"; transcript_id "5_00052358"; exon_number "19"; gene_name "uc003pks.2"; oId "uc003pks.2"; nearest_ref "uc003pks.2"; class_code "="; tss_id "TSS18278"; p_id "P18210";
chr6	hg19_knownGene	exon	86258019	86258094	.	-	.	gene_id "XLOC_019860"; transcript_id "5_00052358"; exon_number "20"; gene_name "uc003pks.2"; oId "uc003pks.2"; nearest_ref "uc003pks.2"; class_code "="; tss_id "TSS18278"; p_id "P18210";
chr6	hg19_knownGene	exon	86259441	86259597	.	-	.	gene_id "XLOC_019860"; transcript_id "5_00052358"; exon_number "21"; gene_name "uc003pks.2"; oId "uc003pks.2"; nearest_ref "uc003pks.2"; class_code "="; tss_id "TSS18278"; p_id "P18210";
chr6	hg19_knownGene	exon	86267694	86267778	.	-	.	gene_id "XLOC_019860"; transcript_id "5_00052358"; exon_number "22"; gene_name "uc003pks.2"; oId "uc003pks.2"; nearest_ref "uc003pks.2"; class_code "="; tss_id "TSS18278"; p_id "P18210";
chr6	hg19_knownGene	exon	86281855	86281933	.	-	.	gene_id "XLOC_019860"; transcript_id "5_00052358"; exon_number "23"; gene_name "uc003pks.2"; oId "uc003pks.2"; nearest_ref "uc003pks.2"; class_code "="; tss_id "TSS18278"; p_id "P18210";
chr6	hg19_knownGene	exon	86282016	86282092	.	-	.	gene_id "XLOC_019860"; transcript_id "5_00052358"; exon_number "24"; gene_name "uc003pks.2"; oId "uc003pks.2"; nearest_ref "uc003pks.2"; class_code "="; tss_id "TSS18278"; p_id "P18210";
chr6	hg19_knownGene	exon	86283976	86284096	.	-	.	gene_id "XLOC_019860"; transcript_id "5_00052358"; exon_number "25"; gene_name "uc003pks.2"; oId "uc003pks.2"; nearest_ref "uc003pks.2"; class_code "="; tss_id "TSS18278"; p_id "P18210";
chr6	hg19_knownGene	exon	86303297	86303629	.	-	.	gene_id "XLOC_019860"; transcript_id "5_00052358"; exon_number "26"; gene_name "uc003pks.2"; oId "uc003pks.2"; nearest_ref "uc003pks.2"; class_code "="; tss_id "TSS18278"; p_id "P18210";
chr6	hg19_knownGene	exon	86215217	86215723	.	-	.	gene_id "XLOC_019860"; transcript_id "5_00052359"; exon_number "1"; gene_name "uc003pkt.2"; oId "uc003pkt.2"; nearest_ref "uc003pkt.2"; class_code "="; tss_id "TSS18278"; p_id "P18201";
chr6	hg19_knownGene	exon	86216951	86217007	.	-	.	gene_id "XLOC_019860"; transcript_id "5_00052359"; exon_number "2"; gene_name "uc003pkt.2"; oId "uc003pkt.2"; nearest_ref "uc003pkt.2"; class_code "="; tss_id "TSS18278"; p_id "P18201";
chr6	hg19_knownGene	exon	86217686	86217777	.	-	.	gene_id "XLOC_019860"; transcript_id "5_00052359"; exon_number "3"; gene_name "uc003pkt.2"; oId "uc003pkt.2"; nearest_ref "uc003pkt.2"; class_code "="; tss_id "TSS18278"; p_id "P18201";
chr6	hg19_knownGene	exon	86223518	86223613	.	-	.	gene_id "XLOC_019860"; transcript_id "5_00052359"; exon_number "4"; gene_name "uc003pkt.2"; oId "uc003pkt.2"; nearest_ref "uc003pkt.2"; class_code "="; tss_id "TSS18278"; p_id "P18201";
chr6	hg19_knownGene	exon	86223788	86223952	.	-	.	gene_id "XLOC_019860"; transcript_id "5_00052359"; exon_number "5"; gene_name "uc003pkt.2"; oId "uc003pkt.2"; nearest_ref "uc003pkt.2"; class_code "="; tss_id "TSS18278"; p_id "P18201";
chr6	hg19_knownGene	exon	86224224	86224347	.	-	.	gene_id "XLOC_019860"; transcript_id "5_00052359"; exon_number "6"; gene_name "uc003pkt.2"; oId "uc003pkt.2"; nearest_ref "uc003pkt.2"; class_code "="; tss_id "TSS18278"; p_id "P18201";
chr6	hg19_knownGene	exon	86227474	86227593	.	-	.	gene_id "XLOC_019860"; transcript_id "5_00052359"; exon_number "7"; gene_name "uc003pkt.2"; oId "uc003pkt.2"; nearest_ref "uc003pkt.2"; class_code "="; tss_id "TSS18278"; p_id "P18201";
chr6	hg19_knownGene	exon	86227726	86227766	.	-	.	gene_id "XLOC_019860"; transcript_id "5_00052359"; exon_number "8"; gene_name "uc003pkt.2"; oId "uc003pkt.2"; nearest_ref "uc003pkt.2"; class_code "="; tss_id "TSS18278"; p_id "P18201";
chr6	hg19_knownGene	exon	86235844	86235955	.	-	.	gene_id "XLOC_019860"; transcript_id "5_00052359"; exon_number "9"; gene_name "uc003pkt.2"; oId "uc003pkt.2"; nearest_ref "uc003pkt.2"; class_code "="; tss_id "TSS18278"; p_id "P18201";
chr6	hg19_knownGene	exon	86237980	86238080	.	-	.	gene_id "XLOC_019860"; transcript_id "5_00052359"; exon_number "10"; gene_name "uc003pkt.2"; oId "uc003pkt.2"; nearest_ref "uc003pkt.2"; class_code "="; tss_id "TSS18278"; p_id "P18201";
chr6	hg19_knownGene	exon	86239910	86239993	.	-	.	gene_id "XLOC_019860"; transcript_id "5_00052359"; exon_number "11"; gene_name "uc003pkt.2"; oId "uc003pkt.2"; nearest_ref "uc003pkt.2"; class_code "="; tss_id "TSS18278"; p_id "P18201";
chr6	hg19_knownGene	exon	86243317	86243518	.	-	.	gene_id "XLOC_019860"; transcript_id "5_00052359"; exon_number "12"; gene_name "uc003pkt.2"; oId "uc003pkt.2"; nearest_ref "uc003pkt.2"; class_code "="; tss_id "TSS18278"; p_id "P18201";
chr6	hg19_knownGene	exon	86246510	86246642	.	-	.	gene_id "XLOC_019860"; transcript_id "5_00052359"; exon_number "13"; gene_name "uc003pkt.2"; oId "uc003pkt.2"; nearest_ref "uc003pkt.2"; class_code "="; tss_id "TSS18278"; p_id "P18201";
chr6	hg19_knownGene	exon	86251703	86251761	.	-	.	gene_id "XLOC_019860"; transcript_id "5_00052359"; exon_number "14"; gene_name "uc003pkt.2"; oId "uc003pkt.2"; nearest_ref "uc003pkt.2"; class_code "="; tss_id "TSS18278"; p_id "P18201";
chr6	hg19_knownGene	exon	86252900	86253024	.	-	.	gene_id "XLOC_019860"; transcript_id "5_00052359"; exon_number "15"; gene_name "uc003pkt.2"; oId "uc003pkt.2"; nearest_ref "uc003pkt.2"; class_code "="; tss_id "TSS18278"; p_id "P18201";
chr6	hg19_knownGene	exon	86253323	86253478	.	-	.	gene_id "XLOC_019860"; transcript_id "5_00052359"; exon_number "16"; gene_name "uc003pkt.2"; oId "uc003pkt.2"; nearest_ref "uc003pkt.2"; class_code "="; tss_id "TSS18278"; p_id "P18201";
chr6	hg19_knownGene	exon	86256830	86256944	.	-	.	gene_id "XLOC_019860"; transcript_id "5_00052359"; exon_number "17"; gene_name "uc003pkt.2"; oId "uc003pkt.2"; nearest_ref "uc003pkt.2"; class_code "="; tss_id "TSS18278"; p_id "P18201";
chr6	hg19_knownGene	exon	86257035	86257115	.	-	.	gene_id "XLOC_019860"; transcript_id "5_00052359"; exon_number "18"; gene_name "uc003pkt.2"; oId "uc003pkt.2"; nearest_ref "uc003pkt.2"; class_code "="; tss_id "TSS18278"; p_id "P18201";
chr6	hg19_knownGene	exon	86257224	86257268	.	-	.	gene_id "XLOC_019860"; transcript_id "5_00052359"; exon_number "19"; gene_name "uc003pkt.2"; oId "uc003pkt.2"; nearest_ref "uc003pkt.2"; class_code "="; tss_id "TSS18278"; p_id "P18201";
chr6	hg19_knownGene	exon	86258019	86258094	.	-	.	gene_id "XLOC_019860"; transcript_id "5_00052359"; exon_number "20"; gene_name "uc003pkt.2"; oId "uc003pkt.2"; nearest_ref "uc003pkt.2"; class_code "="; tss_id "TSS18278"; p_id "P18201";
chr6	hg19_knownGene	exon	86259441	86259597	.	-	.	gene_id "XLOC_019860"; transcript_id "5_00052359"; exon_number "21"; gene_name "uc003pkt.2"; oId "uc003pkt.2"; nearest_ref "uc003pkt.2"; class_code "="; tss_id "TSS18278"; p_id "P18201";
chr6	hg19_knownGene	exon	86267694	86267778	.	-	.	gene_id "XLOC_019860"; transcript_id "5_00052359"; exon_number "22"; gene_name "uc003pkt.2"; oId "uc003pkt.2"; nearest_ref "uc003pkt.2"; class_code "="; tss_id "TSS18278"; p_id "P18201";
chr6	hg19_knownGene	exon	86275050	86275137	.	-	.	gene_id "XLOC_019860"; transcript_id "5_00052359"; exon_number "23"; gene_name "uc003pkt.2"; oId "uc003pkt.2"; nearest_ref "uc003pkt.2"; class_code "="; tss_id "TSS18278"; p_id "P18201";
chr6	hg19_knownGene	exon	86277252	86277295	.	-	.	gene_id "XLOC_019860"; transcript_id "5_00052359"; exon_number "24"; gene_name "uc003pkt.2"; oId "uc003pkt.2"; nearest_ref "uc003pkt.2"; class_code "="; tss_id "TSS18278"; p_id "P18201";
chr6	hg19_knownGene	exon	86281855	86281933	.	-	.	gene_id "XLOC_019860"; transcript_id "5_00052359"; exon_number "25"; gene_name "uc003pkt.2"; oId "uc003pkt.2"; nearest_ref "uc003pkt.2"; class_code "="; tss_id "TSS18278"; p_id "P18201";
chr6	hg19_knownGene	exon	86282016	86282092	.	-	.	gene_id "XLOC_019860"; transcript_id "5_00052359"; exon_number "26"; gene_name "uc003pkt.2"; oId "uc003pkt.2"; nearest_ref "uc003pkt.2"; class_code "="; tss_id "TSS18278"; p_id "P18201";
chr6	hg19_knownGene	exon	86283976	86284096	.	-	.	gene_id "XLOC_019860"; transcript_id "5_00052359"; exon_number "27"; gene_name "uc003pkt.2"; oId "uc003pkt.2"; nearest_ref "uc003pkt.2"; class_code "="; tss_id "TSS18278"; p_id "P18201";
chr6	hg19_knownGene	exon	86303297	86303629	.	-	.	gene_id "XLOC_019860"; transcript_id "5_00052359"; exon_number "28"; gene_name "uc003pkt.2"; oId "uc003pkt.2"; nearest_ref "uc003pkt.2"; class_code "="; tss_id "TSS18278"; p_id "P18201";
chr6	hg19_knownGene	exon	86215217	86215723	.	-	.	gene_id "XLOC_019860"; transcript_id "5_00052357"; exon_number "1"; gene_name "uc003pkr.2"; oId "uc003pkr.2"; nearest_ref "uc003pkr.2"; class_code "="; tss_id "TSS18278"; p_id "P18207";
chr6	hg19_knownGene	exon	86216951	86217007	.	-	.	gene_id "XLOC_019860"; transcript_id "5_00052357"; exon_number "2"; gene_name "uc003pkr.2"; oId "uc003pkr.2"; nearest_ref "uc003pkr.2"; class_code "="; tss_id "TSS18278"; p_id "P18207";
chr6	hg19_knownGene	exon	86217686	86217777	.	-	.	gene_id "XLOC_019860"; transcript_id "5_00052357"; exon_number "3"; gene_name "uc003pkr.2"; oId "uc003pkr.2"; nearest_ref "uc003pkr.2"; class_code "="; tss_id "TSS18278"; p_id "P18207";
chr6	hg19_knownGene	exon	86223518	86223613	.	-	.	gene_id "XLOC_019860"; transcript_id "5_00052357"; exon_number "4"; gene_name "uc003pkr.2"; oId "uc003pkr.2"; nearest_ref "uc003pkr.2"; class_code "="; tss_id "TSS18278"; p_id "P18207";
chr6	hg19_knownGene	exon	86223788	86223952	.	-	.	gene_id "XLOC_019860"; transcript_id "5_00052357"; exon_number "5"; gene_name "uc003pkr.2"; oId "uc003pkr.2"; nearest_ref "uc003pkr.2"; class_code "="; tss_id "TSS18278"; p_id "P18207";
chr6	hg19_knownGene	exon	86224224	86224347	.	-	.	gene_id "XLOC_019860"; transcript_id "5_00052357"; exon_number "6"; gene_name "uc003pkr.2"; oId "uc003pkr.2"; nearest_ref "uc003pkr.2"; class_code "="; tss_id "TSS18278"; p_id "P18207";
chr6	hg19_knownGene	exon	86227474	86227593	.	-	.	gene_id "XLOC_019860"; transcript_id "5_00052357"; exon_number "7"; gene_name "uc003pkr.2"; oId "uc003pkr.2"; nearest_ref "uc003pkr.2"; class_code "="; tss_id "TSS18278"; p_id "P18207";
```
