## Supplemental Table 1 for "Polysome fractionation analysis reveals features important for human nonsense-mediated mRNA decay": combined_sc-upf.combinedF_oldHeLaPlus_161228.gtf (part 78 of 224)

```
chr6	hg19_knownGene	exon	86227726	86227766	.	-	.	gene_id "XLOC_019860"; transcript_id "5_00052357"; exon_number "8"; gene_name "uc003pkr.2"; oId "uc003pkr.2"; nearest_ref "uc003pkr.2"; class_code "="; tss_id "TSS18278"; p_id "P18207";
chr6	hg19_knownGene	exon	86235844	86235955	.	-	.	gene_id "XLOC_019860"; transcript_id "5_00052357"; exon_number "9"; gene_name "uc003pkr.2"; oId "uc003pkr.2"; nearest_ref "uc003pkr.2"; class_code "="; tss_id "TSS18278"; p_id "P18207";
chr6	hg19_knownGene	exon	86237980	86238080	.	-	.	gene_id "XLOC_019860"; transcript_id "5_00052357"; exon_number "10"; gene_name "uc003pkr.2"; oId "uc003pkr.2"; nearest_ref "uc003pkr.2"; class_code "="; tss_id "TSS18278"; p_id "P18207";
chr6	hg19_knownGene	exon	86239910	86239993	.	-	.	gene_id "XLOC_019860"; transcript_id "5_00052357"; exon_number "11"; gene_name "uc003pkr.2"; oId "uc003pkr.2"; nearest_ref "uc003pkr.2"; class_code "="; tss_id "TSS18278"; p_id "P18207";
chr6	hg19_knownGene	exon	86243317	86243518	.	-	.	gene_id "XLOC_019860"; transcript_id "5_00052357"; exon_number "12"; gene_name "uc003pkr.2"; oId "uc003pkr.2"; nearest_ref "uc003pkr.2"; class_code "="; tss_id "TSS18278"; p_id "P18207";
chr6	hg19_knownGene	exon	86246510	86246642	.	-	.	gene_id "XLOC_019860"; transcript_id "5_00052357"; exon_number "13"; gene_name "uc003pkr.2"; oId "uc003pkr.2"; nearest_ref "uc003pkr.2"; class_code "="; tss_id "TSS18278"; p_id "P18207";
chr6	hg19_knownGene	exon	86248556	86248582	.	-	.	gene_id "XLOC_019860"; transcript_id "5_00052357"; exon_number "14"; gene_name "uc003pkr.2"; oId "uc003pkr.2"; nearest_ref "uc003pkr.2"; class_code "="; tss_id "TSS18278"; p_id "P18207";
chr6	hg19_knownGene	exon	86251703	86251761	.	-	.	gene_id "XLOC_019860"; transcript_id "5_00052357"; exon_number "15"; gene_name "uc003pkr.2"; oId "uc003pkr.2"; nearest_ref "uc003pkr.2"; class_code "="; tss_id "TSS18278"; p_id "P18207";
chr6	hg19_knownGene	exon	86252900	86253024	.	-	.	gene_id "XLOC_019860"; transcript_id "5_00052357"; exon_number "16"; gene_name "uc003pkr.2"; oId "uc003pkr.2"; nearest_ref "uc003pkr.2"; class_code "="; tss_id "TSS18278"; p_id "P18207";
chr6	hg19_knownGene	exon	86253323	86253478	.	-	.	gene_id "XLOC_019860"; transcript_id "5_00052357"; exon_number "17"; gene_name "uc003pkr.2"; oId "uc003pkr.2"; nearest_ref "uc003pkr.2"; class_code "="; tss_id "TSS18278"; p_id "P18207";
chr6	hg19_knownGene	exon	86256830	86256944	.	-	.	gene_id "XLOC_019860"; transcript_id "5_00052357"; exon_number "18"; gene_name "uc003pkr.2"; oId "uc003pkr.2"; nearest_ref "uc003pkr.2"; class_code "="; tss_id "TSS18278"; p_id "P18207";
chr6	hg19_knownGene	exon	86257035	86257115	.	-	.	gene_id "XLOC_019860"; transcript_id "5_00052357"; exon_number "19"; gene_name "uc003pkr.2"; oId "uc003pkr.2"; nearest_ref "uc003pkr.2"; class_code "="; tss_id "TSS18278"; p_id "P18207";
chr6	hg19_knownGene	exon	86257224	86257268	.	-	.	gene_id "XLOC_019860"; transcript_id "5_00052357"; exon_number "20"; gene_name "uc003pkr.2"; oId "uc003pkr.2"; nearest_ref "uc003pkr.2"; class_code "="; tss_id "TSS18278"; p_id "P18207";
chr6	hg19_knownGene	exon	86258019	86258094	.	-	.	gene_id "XLOC_019860"; transcript_id "5_00052357"; exon_number "21"; gene_name "uc003pkr.2"; oId "uc003pkr.2"; nearest_ref "uc003pkr.2"; class_code "="; tss_id "TSS18278"; p_id "P18207";
chr6	hg19_knownGene	exon	86259441	86259597	.	-	.	gene_id "XLOC_019860"; transcript_id "5_00052357"; exon_number "22"; gene_name "uc003pkr.2"; oId "uc003pkr.2"; nearest_ref "uc003pkr.2"; class_code "="; tss_id "TSS18278"; p_id "P18207";
chr6	hg19_knownGene	exon	86267694	86267778	.	-	.	gene_id "XLOC_019860"; transcript_id "5_00052357"; exon_number "23"; gene_name "uc003pkr.2"; oId "uc003pkr.2"; nearest_ref "uc003pkr.2"; class_code "="; tss_id "TSS18278"; p_id "P18207";
chr6	hg19_knownGene	exon	86275050	86275137	.	-	.	gene_id "XLOC_019860"; transcript_id "5_00052357"; exon_number "24"; gene_name "uc003pkr.2"; oId "uc003pkr.2"; nearest_ref "uc003pkr.2"; class_code "="; tss_id "TSS18278"; p_id "P18207";
chr6	hg19_knownGene	exon	86277252	86277295	.	-	.	gene_id "XLOC_019860"; transcript_id "5_00052357"; exon_number "25"; gene_name "uc003pkr.2"; oId "uc003pkr.2"; nearest_ref "uc003pkr.2"; class_code "="; tss_id "TSS18278"; p_id "P18207";
chr6	hg19_knownGene	exon	86281855	86281933	.	-	.	gene_id "XLOC_019860"; transcript_id "5_00052357"; exon_number "26"; gene_name "uc003pkr.2"; oId "uc003pkr.2"; nearest_ref "uc003pkr.2"; class_code "="; tss_id "TSS18278"; p_id "P18207";
chr6	hg19_knownGene	exon	86282016	86282092	.	-	.	gene_id "XLOC_019860"; transcript_id "5_00052357"; exon_number "27"; gene_name "uc003pkr.2"; oId "uc003pkr.2"; nearest_ref "uc003pkr.2"; class_code "="; tss_id "TSS18278"; p_id "P18207";
chr6	hg19_knownGene	exon	86283976	86284096	.	-	.	gene_id "XLOC_019860"; transcript_id "5_00052357"; exon_number "28"; gene_name "uc003pkr.2"; oId "uc003pkr.2"; nearest_ref "uc003pkr.2"; class_code "="; tss_id "TSS18278"; p_id "P18207";
chr6	hg19_knownGene	exon	86303297	86303629	.	-	.	gene_id "XLOC_019860"; transcript_id "5_00052357"; exon_number "29"; gene_name "uc003pkr.2"; oId "uc003pkr.2"; nearest_ref "uc003pkr.2"; class_code "="; tss_id "TSS18278"; p_id "P18207";
chr6	Cufflinks	exon	86215217	86215723	.	-	.	gene_id "XLOC_019860"; transcript_id "5_00052356"; exon_number "1"; gene_name "uc003pkt.2"; oId "SC3.17789.2"; nearest_ref "uc003pkt.2"; class_code "j"; tss_id "TSS18278";
chr6	Cufflinks	exon	86216951	86217007	.	-	.	gene_id "XLOC_019860"; transcript_id "5_00052356"; exon_number "2"; gene_name "uc003pkt.2"; oId "SC3.17789.2"; nearest_ref "uc003pkt.2"; class_code "j"; tss_id "TSS18278";
chr6	Cufflinks	exon	86217686	86217777	.	-	.	gene_id "XLOC_019860"; transcript_id "5_00052356"; exon_number "3"; gene_name "uc003pkt.2"; oId "SC3.17789.2"; nearest_ref "uc003pkt.2"; class_code "j"; tss_id "TSS18278";
chr6	Cufflinks	exon	86223518	86223613	.	-	.	gene_id "XLOC_019860"; transcript_id "5_00052356"; exon_number "4"; gene_name "uc003pkt.2"; oId "SC3.17789.2"; nearest_ref "uc003pkt.2"; class_code "j"; tss_id "TSS18278";
chr6	Cufflinks	exon	86223788	86223952	.	-	.	gene_id "XLOC_019860"; transcript_id "5_00052356"; exon_number "5"; gene_name "uc003pkt.2"; oId "SC3.17789.2"; nearest_ref "uc003pkt.2"; class_code "j"; tss_id "TSS18278";
chr6	Cufflinks	exon	86224224	86224347	.	-	.	gene_id "XLOC_019860"; transcript_id "5_00052356"; exon_number "6"; gene_name "uc003pkt.2"; oId "SC3.17789.2"; nearest_ref "uc003pkt.2"; class_code "j"; tss_id "TSS18278";
chr6	Cufflinks	exon	86227474	86227593	.	-	.	gene_id "XLOC_019860"; transcript_id "5_00052356"; exon_number "7"; gene_name "uc003pkt.2"; oId "SC3.17789.2"; nearest_ref "uc003pkt.2"; class_code "j"; tss_id "TSS18278";
chr6	Cufflinks	exon	86227726	86227766	.	-	.	gene_id "XLOC_019860"; transcript_id "5_00052356"; exon_number "8"; gene_name "uc003pkt.2"; oId "SC3.17789.2"; nearest_ref "uc003pkt.2"; class_code "j"; tss_id "TSS18278";
chr6	Cufflinks	exon	86235844	86235955	.	-	.	gene_id "XLOC_019860"; transcript_id "5_00052356"; exon_number "9"; gene_name "uc003pkt.2"; oId "SC3.17789.2"; nearest_ref "uc003pkt.2"; class_code "j"; tss_id "TSS18278";
chr6	Cufflinks	exon	86237980	86238080	.	-	.	gene_id "XLOC_019860"; transcript_id "5_00052356"; exon_number "10"; gene_name "uc003pkt.2"; oId "SC3.17789.2"; nearest_ref "uc003pkt.2"; class_code "j"; tss_id "TSS18278";
chr6	Cufflinks	exon	86239910	86239993	.	-	.	gene_id "XLOC_019860"; transcript_id "5_00052356"; exon_number "11"; gene_name "uc003pkt.2"; oId "SC3.17789.2"; nearest_ref "uc003pkt.2"; class_code "j"; tss_id "TSS18278";
chr6	Cufflinks	exon	86243317	86243518	.	-	.	gene_id "XLOC_019860"; transcript_id "5_00052356"; exon_number "12"; gene_name "uc003pkt.2"; oId "SC3.17789.2"; nearest_ref "uc003pkt.2"; class_code "j"; tss_id "TSS18278";
chr6	Cufflinks	exon	86246510	86246642	.	-	.	gene_id "XLOC_019860"; transcript_id "5_00052356"; exon_number "13"; gene_name "uc003pkt.2"; oId "SC3.17789.2"; nearest_ref "uc003pkt.2"; class_code "j"; tss_id "TSS18278";
chr6	Cufflinks	exon	86251703	86251761	.	-	.	gene_id "XLOC_019860"; transcript_id "5_00052356"; exon_number "14"; gene_name "uc003pkt.2"; oId "SC3.17789.2"; nearest_ref "uc003pkt.2"; class_code "j"; tss_id "TSS18278";
chr6	Cufflinks	exon	86252900	86253024	.	-	.	gene_id "XLOC_019860"; transcript_id "5_00052356"; exon_number "15"; gene_name "uc003pkt.2"; oId "SC3.17789.2"; nearest_ref "uc003pkt.2"; class_code "j"; tss_id "TSS18278";
chr6	Cufflinks	exon	86253323	86253478	.	-	.	gene_id "XLOC_019860"; transcript_id "5_00052356"; exon_number "16"; gene_name "uc003pkt.2"; oId "SC3.17789.2"; nearest_ref "uc003pkt.2"; class_code "j"; tss_id "TSS18278";
chr6	Cufflinks	exon	86256830	86256944	.	-	.	gene_id "XLOC_019860"; transcript_id "5_00052356"; exon_number "17"; gene_name "uc003pkt.2"; oId "SC3.17789.2"; nearest_ref "uc003pkt.2"; class_code "j"; tss_id "TSS18278";
chr6	Cufflinks	exon	86257035	86257115	.	-	.	gene_id "XLOC_019860"; transcript_id "5_00052356"; exon_number "18"; gene_name "uc003pkt.2"; oId "SC3.17789.2"; nearest_ref "uc003pkt.2"; class_code "j"; tss_id "TSS18278";
chr6	Cufflinks	exon	86257224	86257268	.	-	.	gene_id "XLOC_019860"; transcript_id "5_00052356"; exon_number "19"; gene_name "uc003pkt.2"; oId "SC3.17789.2"; nearest_ref "uc003pkt.2"; class_code "j"; tss_id "TSS18278";
chr6	Cufflinks	exon	86258019	86258094	.	-	.	gene_id "XLOC_019860"; transcript_id "5_00052356"; exon_number "20"; gene_name "uc003pkt.2"; oId "SC3.17789.2"; nearest_ref "uc003pkt.2"; class_code "j"; tss_id "TSS18278";
chr6	Cufflinks	exon	86259441	86259597	.	-	.	gene_id "XLOC_019860"; transcript_id "5_00052356"; exon_number "21"; gene_name "uc003pkt.2"; oId "SC3.17789.2"; nearest_ref "uc003pkt.2"; class_code "j"; tss_id "TSS18278";
chr6	Cufflinks	exon	86267694	86267778	.	-	.	gene_id "XLOC_019860"; transcript_id "5_00052356"; exon_number "22"; gene_name "uc003pkt.2"; oId "SC3.17789.2"; nearest_ref "uc003pkt.2"; class_code "j"; tss_id "TSS18278";
chr6	Cufflinks	exon	86275050	86275137	.	-	.	gene_id "XLOC_019860"; transcript_id "5_00052356"; exon_number "23"; gene_name "uc003pkt.2"; oId "SC3.17789.2"; nearest_ref "uc003pkt.2"; class_code "j"; tss_id "TSS18278";
chr6	Cufflinks	exon	86277252	86277295	.	-	.	gene_id "XLOC_019860"; transcript_id "5_00052356"; exon_number "24"; gene_name "uc003pkt.2"; oId "SC3.17789.2"; nearest_ref "uc003pkt.2"; class_code "j"; tss_id "TSS18278";
chr6	Cufflinks	exon	86281855	86281933	.	-	.	gene_id "XLOC_019860"; transcript_id "5_00052356"; exon_number "25"; gene_name "uc003pkt.2"; oId "SC3.17789.2"; nearest_ref "uc003pkt.2"; class_code "j"; tss_id "TSS18278";
chr6	Cufflinks	exon	86282016	86282092	.	-	.	gene_id "XLOC_019860"; transcript_id "5_00052356"; exon_number "26"; gene_name "uc003pkt.2"; oId "SC3.17789.2"; nearest_ref "uc003pkt.2"; class_code "j"; tss_id "TSS18278";
chr6	Cufflinks	exon	86283976	86284096	.	-	.	gene_id "XLOC_019860"; transcript_id "5_00052356"; exon_number "27"; gene_name "uc003pkt.2"; oId "SC3.17789.2"; nearest_ref "uc003pkt.2"; class_code "j"; tss_id "TSS18278";
chr6	Cufflinks	exon	86303552	86303629	.	-	.	gene_id "XLOC_019860"; transcript_id "5_00052356"; exon_number "28"; gene_name "uc003pkt.2"; oId "SC3.17789.2"; nearest_ref "uc003pkt.2"; class_code "j"; tss_id "TSS18278";
chr6	Cufflinks	exon	86215696	86215723	.	-	.	gene_id "XLOC_019860"; transcript_id "5_00054204"; exon_number "1"; gene_name "uc003pkt.2"; oId "SC4.27504.8"; nearest_ref "uc003pkt.2"; class_code "j"; tss_id "TSS18278";
chr6	Cufflinks	exon	86216951	86217007	.	-	.	gene_id "XLOC_019860"; transcript_id "5_00054204"; exon_number "2"; gene_name "uc003pkt.2"; oId "SC4.27504.8"; nearest_ref "uc003pkt.2"; class_code "j"; tss_id "TSS18278";
chr6	Cufflinks	exon	86217686	86217777	.	-	.	gene_id "XLOC_019860"; transcript_id "5_00054204"; exon_number "3"; gene_name "uc003pkt.2"; oId "SC4.27504.8"; nearest_ref "uc003pkt.2"; class_code "j"; tss_id "TSS18278";
chr6	Cufflinks	exon	86223518	86223613	.	-	.	gene_id "XLOC_019860"; transcript_id "5_00054204"; exon_number "4"; gene_name "uc003pkt.2"; oId "SC4.27504.8"; nearest_ref "uc003pkt.2"; class_code "j"; tss_id "TSS18278";
chr6	Cufflinks	exon	86223788	86223952	.	-	.	gene_id "XLOC_019860"; transcript_id "5_00054204"; exon_number "5"; gene_name "uc003pkt.2"; oId "SC4.27504.8"; nearest_ref "uc003pkt.2"; class_code "j"; tss_id "TSS18278";
chr6	Cufflinks	exon	86224224	86224347	.	-	.	gene_id "XLOC_019860"; transcript_id "5_00054204"; exon_number "6"; gene_name "uc003pkt.2"; oId "SC4.27504.8"; nearest_ref "uc003pkt.2"; class_code "j"; tss_id "TSS18278";
chr6	Cufflinks	exon	86227474	86227593	.	-	.	gene_id "XLOC_019860"; transcript_id "5_00054204"; exon_number "7"; gene_name "uc003pkt.2"; oId "SC4.27504.8"; nearest_ref "uc003pkt.2"; class_code "j"; tss_id "TSS18278";
chr6	Cufflinks	exon	86227726	86227766	.	-	.	gene_id "XLOC_019860"; transcript_id "5_00054204"; exon_number "8"; gene_name "uc003pkt.2"; oId "SC4.27504.8"; nearest_ref "uc003pkt.2"; class_code "j"; tss_id "TSS18278";
chr6	Cufflinks	exon	86235844	86235955	.	-	.	gene_id "XLOC_019860"; transcript_id "5_00054204"; exon_number "9"; gene_name "uc003pkt.2"; oId "SC4.27504.8"; nearest_ref "uc003pkt.2"; class_code "j"; tss_id "TSS18278";
chr6	Cufflinks	exon	86237980	86238080	.	-	.	gene_id "XLOC_019860"; transcript_id "5_00054204"; exon_number "10"; gene_name "uc003pkt.2"; oId "SC4.27504.8"; nearest_ref "uc003pkt.2"; class_code "j"; tss_id "TSS18278";
chr6	Cufflinks	exon	86239910	86239993	.	-	.	gene_id "XLOC_019860"; transcript_id "5_00054204"; exon_number "11"; gene_name "uc003pkt.2"; oId "SC4.27504.8"; nearest_ref "uc003pkt.2"; class_code "j"; tss_id "TSS18278";
chr6	Cufflinks	exon	86243317	86243518	.	-	.	gene_id "XLOC_019860"; transcript_id "5_00054204"; exon_number "12"; gene_name "uc003pkt.2"; oId "SC4.27504.8"; nearest_ref "uc003pkt.2"; class_code "j"; tss_id "TSS18278";
chr6	Cufflinks	exon	86246510	86246642	.	-	.	gene_id "XLOC_019860"; transcript_id "5_00054204"; exon_number "13"; gene_name "uc003pkt.2"; oId "SC4.27504.8"; nearest_ref "uc003pkt.2"; class_code "j"; tss_id "TSS18278";
chr6	Cufflinks	exon	86251703	86251761	.	-	.	gene_id "XLOC_019860"; transcript_id "5_00054204"; exon_number "14"; gene_name "uc003pkt.2"; oId "SC4.27504.8"; nearest_ref "uc003pkt.2"; class_code "j"; tss_id "TSS18278";
chr6	Cufflinks	exon	86252900	86253024	.	-	.	gene_id "XLOC_019860"; transcript_id "5_00054204"; exon_number "15"; gene_name "uc003pkt.2"; oId "SC4.27504.8"; nearest_ref "uc003pkt.2"; class_code "j"; tss_id "TSS18278";
chr6	Cufflinks	exon	86253323	86253478	.	-	.	gene_id "XLOC_019860"; transcript_id "5_00054204"; exon_number "16"; gene_name "uc003pkt.2"; oId "SC4.27504.8"; nearest_ref "uc003pkt.2"; class_code "j"; tss_id "TSS18278";
chr6	Cufflinks	exon	86256830	86256944	.	-	.	gene_id "XLOC_019860"; transcript_id "5_00054204"; exon_number "17"; gene_name "uc003pkt.2"; oId "SC4.27504.8"; nearest_ref "uc003pkt.2"; class_code "j"; tss_id "TSS18278";
chr6	Cufflinks	exon	86257035	86257115	.	-	.	gene_id "XLOC_019860"; transcript_id "5_00054204"; exon_number "18"; gene_name "uc003pkt.2"; oId "SC4.27504.8"; nearest_ref "uc003pkt.2"; class_code "j"; tss_id "TSS18278";
chr6	Cufflinks	exon	86257224	86257268	.	-	.	gene_id "XLOC_019860"; transcript_id "5_00054204"; exon_number "19"; gene_name "uc003pkt.2"; oId "SC4.27504.8"; nearest_ref "uc003pkt.2"; class_code "j"; tss_id "TSS18278";
chr6	Cufflinks	exon	86258019	86258094	.	-	.	gene_id "XLOC_019860"; transcript_id "5_00054204"; exon_number "20"; gene_name "uc003pkt.2"; oId "SC4.27504.8"; nearest_ref "uc003pkt.2"; class_code "j"; tss_id "TSS18278";
chr6	Cufflinks	exon	86259441	86259597	.	-	.	gene_id "XLOC_019860"; transcript_id "5_00054204"; exon_number "21"; gene_name "uc003pkt.2"; oId "SC4.27504.8"; nearest_ref "uc003pkt.2"; class_code "j"; tss_id "TSS18278";
chr6	Cufflinks	exon	86267694	86267778	.	-	.	gene_id "XLOC_019860"; transcript_id "5_00054204"; exon_number "22"; gene_name "uc003pkt.2"; oId "SC4.27504.8"; nearest_ref "uc003pkt.2"; class_code "j"; tss_id "TSS18278";
chr6	Cufflinks	exon	86275050	86275137	.	-	.	gene_id "XLOC_019860"; transcript_id "5_00054204"; exon_number "23"; gene_name "uc003pkt.2"; oId "SC4.27504.8"; nearest_ref "uc003pkt.2"; class_code "j"; tss_id "TSS18278";
chr6	Cufflinks	exon	86277252	86277295	.	-	.	gene_id "XLOC_019860"; transcript_id "5_00054204"; exon_number "24"; gene_name "uc003pkt.2"; oId "SC4.27504.8"; nearest_ref "uc003pkt.2"; class_code "j"; tss_id "TSS18278";
chr6	Cufflinks	exon	86281855	86281933	.	-	.	gene_id "XLOC_019860"; transcript_id "5_00054204"; exon_number "25"; gene_name "uc003pkt.2"; oId "SC4.27504.8"; nearest_ref "uc003pkt.2"; class_code "j"; tss_id "TSS18278";
chr6	Cufflinks	exon	86282016	86282089	.	-	.	gene_id "XLOC_019860"; transcript_id "5_00054204"; exon_number "26"; gene_name "uc003pkt.2"; oId "SC4.27504.8"; nearest_ref "uc003pkt.2"; class_code "j"; tss_id "TSS18278";
chr6	Cufflinks	exon	86283976	86284096	.	-	.	gene_id "XLOC_019860"; transcript_id "5_00054204"; exon_number "27"; gene_name "uc003pkt.2"; oId "SC4.27504.8"; nearest_ref "uc003pkt.2"; class_code "j"; tss_id "TSS18278";
chr6	Cufflinks	exon	86303552	86303629	.	-	.	gene_id "XLOC_019860"; transcript_id "5_00054204"; exon_number "28"; gene_name "uc003pkt.2"; oId "SC4.27504.8"; nearest_ref "uc003pkt.2"; class_code "j"; tss_id "TSS18278";
chr6	Cufflinks	exon	86215696	86215723	.	-	.	gene_id "XLOC_019860"; transcript_id "5_00054203"; exon_number "1"; gene_name "uc003pkt.2"; oId "SC4.27504.7"; nearest_ref "uc003pkt.2"; class_code "j"; tss_id "TSS18278";
chr6	Cufflinks	exon	86216951	86217007	.	-	.	gene_id "XLOC_019860"; transcript_id "5_00054203"; exon_number "2"; gene_name "uc003pkt.2"; oId "SC4.27504.7"; nearest_ref "uc003pkt.2"; class_code "j"; tss_id "TSS18278";
chr6	Cufflinks	exon	86217686	86217777	.	-	.	gene_id "XLOC_019860"; transcript_id "5_00054203"; exon_number "3"; gene_name "uc003pkt.2"; oId "SC4.27504.7"; nearest_ref "uc003pkt.2"; class_code "j"; tss_id "TSS18278";
chr6	Cufflinks	exon	86223518	86223613	.	-	.	gene_id "XLOC_019860"; transcript_id "5_00054203"; exon_number "4"; gene_name "uc003pkt.2"; oId "SC4.27504.7"; nearest_ref "uc003pkt.2"; class_code "j"; tss_id "TSS18278";
chr6	Cufflinks	exon	86223788	86223952	.	-	.	gene_id "XLOC_019860"; transcript_id "5_00054203"; exon_number "5"; gene_name "uc003pkt.2"; oId "SC4.27504.7"; nearest_ref "uc003pkt.2"; class_code "j"; tss_id "TSS18278";
chr6	Cufflinks	exon	86224224	86224347	.	-	.	gene_id "XLOC_019860"; transcript_id "5_00054203"; exon_number "6"; gene_name "uc003pkt.2"; oId "SC4.27504.7"; nearest_ref "uc003pkt.2"; class_code "j"; tss_id "TSS18278";
chr6	Cufflinks	exon	86227474	86227593	.	-	.	gene_id "XLOC_019860"; transcript_id "5_00054203"; exon_number "7"; gene_name "uc003pkt.2"; oId "SC4.27504.7"; nearest_ref "uc003pkt.2"; class_code "j"; tss_id "TSS18278";
chr6	Cufflinks	exon	86227726	86227766	.	-	.	gene_id "XLOC_019860"; transcript_id "5_00054203"; exon_number "8"; gene_name "uc003pkt.2"; oId "SC4.27504.7"; nearest_ref "uc003pkt.2"; class_code "j"; tss_id "TSS18278";
chr6	Cufflinks	exon	86235844	86235955	.	-	.	gene_id "XLOC_019860"; transcript_id "5_00054203"; exon_number "9"; gene_name "uc003pkt.2"; oId "SC4.27504.7"; nearest_ref "uc003pkt.2"; class_code "j"; tss_id "TSS18278";
chr6	Cufflinks	exon	86237980	86238080	.	-	.	gene_id "XLOC_019860"; transcript_id "5_00054203"; exon_number "10"; gene_name "uc003pkt.2"; oId "SC4.27504.7"; nearest_ref "uc003pkt.2"; class_code "j"; tss_id "TSS18278";
chr6	Cufflinks	exon	86239910	86239993	.	-	.	gene_id "XLOC_019860"; transcript_id "5_00054203"; exon_number "11"; gene_name "uc003pkt.2"; oId "SC4.27504.7"; nearest_ref "uc003pkt.2"; class_code "j"; tss_id "TSS18278";
chr6	Cufflinks	exon	86243317	86243518	.	-	.	gene_id "XLOC_019860"; transcript_id "5_00054203"; exon_number "12"; gene_name "uc003pkt.2"; oId "SC4.27504.7"; nearest_ref "uc003pkt.2"; class_code "j"; tss_id "TSS18278";
chr6	Cufflinks	exon	86246510	86246642	.	-	.	gene_id "XLOC_019860"; transcript_id "5_00054203"; exon_number "13"; gene_name "uc003pkt.2"; oId "SC4.27504.7"; nearest_ref "uc003pkt.2"; class_code "j"; tss_id "TSS18278";
chr6	Cufflinks	exon	86251703	86251761	.	-	.	gene_id "XLOC_019860"; transcript_id "5_00054203"; exon_number "14"; gene_name "uc003pkt.2"; oId "SC4.27504.7"; nearest_ref "uc003pkt.2"; class_code "j"; tss_id "TSS18278";
chr6	Cufflinks	exon	86252900	86253024	.	-	.	gene_id "XLOC_019860"; transcript_id "5_00054203"; exon_number "15"; gene_name "uc003pkt.2"; oId "SC4.27504.7"; nearest_ref "uc003pkt.2"; class_code "j"; tss_id "TSS18278";
chr6	Cufflinks	exon	86253323	86253478	.	-	.	gene_id "XLOC_019860"; transcript_id "5_00054203"; exon_number "16"; gene_name "uc003pkt.2"; oId "SC4.27504.7"; nearest_ref "uc003pkt.2"; class_code "j"; tss_id "TSS18278";
chr6	Cufflinks	exon	86256834	86256944	.	-	.	gene_id "XLOC_019860"; transcript_id "5_00054203"; exon_number "17"; gene_name "uc003pkt.2"; oId "SC4.27504.7"; nearest_ref "uc003pkt.2"; class_code "j"; tss_id "TSS18278";
chr6	Cufflinks	exon	86257035	86257115	.	-	.	gene_id "XLOC_019860"; transcript_id "5_00054203"; exon_number "18"; gene_name "uc003pkt.2"; oId "SC4.27504.7"; nearest_ref "uc003pkt.2"; class_code "j"; tss_id "TSS18278";
chr6	Cufflinks	exon	86257224	86257268	.	-	.	gene_id "XLOC_019860"; transcript_id "5_00054203"; exon_number "19"; gene_name "uc003pkt.2"; oId "SC4.27504.7"; nearest_ref "uc003pkt.2"; class_code "j"; tss_id "TSS18278";
chr6	Cufflinks	exon	86258019	86258094	.	-	.	gene_id "XLOC_019860"; transcript_id "5_00054203"; exon_number "20"; gene_name "uc003pkt.2"; oId "SC4.27504.7"; nearest_ref "uc003pkt.2"; class_code "j"; tss_id "TSS18278";
chr6	Cufflinks	exon	86259441	86259597	.	-	.	gene_id "XLOC_019860"; transcript_id "5_00054203"; exon_number "21"; gene_name "uc003pkt.2"; oId "SC4.27504.7"; nearest_ref "uc003pkt.2"; class_code "j"; tss_id "TSS18278";
chr6	Cufflinks	exon	86267694	86267778	.	-	.	gene_id "XLOC_019860"; transcript_id "5_00054203"; exon_number "22"; gene_name "uc003pkt.2"; oId "SC4.27504.7"; nearest_ref "uc003pkt.2"; class_code "j"; tss_id "TSS18278";
chr6	Cufflinks	exon	86275050	86275137	.	-	.	gene_id "XLOC_019860"; transcript_id "5_00054203"; exon_number "23"; gene_name "uc003pkt.2"; oId "SC4.27504.7"; nearest_ref "uc003pkt.2"; class_code "j"; tss_id "TSS18278";
chr6	Cufflinks	exon	86277252	86277295	.	-	.	gene_id "XLOC_019860"; transcript_id "5_00054203"; exon_number "24"; gene_name "uc003pkt.2"; oId "SC4.27504.7"; nearest_ref "uc003pkt.2"; class_code "j"; tss_id "TSS18278";
chr6	Cufflinks	exon	86281855	86281933	.	-	.	gene_id "XLOC_019860"; transcript_id "5_00054203"; exon_number "25"; gene_name "uc003pkt.2"; oId "SC4.27504.7"; nearest_ref "uc003pkt.2"; class_code "j"; tss_id "TSS18278";
chr6	Cufflinks	exon	86282016	86282092	.	-	.	gene_id "XLOC_019860"; transcript_id "5_00054203"; exon_number "26"; gene_name "uc003pkt.2"; oId "SC4.27504.7"; nearest_ref "uc003pkt.2"; class_code "j"; tss_id "TSS18278";
chr6	Cufflinks	exon	86283976	86284096	.	-	.	gene_id "XLOC_019860"; transcript_id "5_00054203"; exon_number "27"; gene_name "uc003pkt.2"; oId "SC4.27504.7"; nearest_ref "uc003pkt.2"; class_code "j"; tss_id "TSS18278";
chr6	Cufflinks	exon	86303552	86303629	.	-	.	gene_id "XLOC_019860"; transcript_id "5_00054203"; exon_number "28"; gene_name "uc003pkt.2"; oId "SC4.27504.7"; nearest_ref "uc003pkt.2"; class_code "j"; tss_id "TSS18278";
chr6	Cufflinks	exon	86217869	86218031	.	-	.	gene_id "XLOC_019860"; transcript_id "5_00054997"; exon_number "1"; gene_name "uc003pla.2"; oId "upf3.18687.7"; nearest_ref "uc003pla.2"; class_code "j"; tss_id "TSS18279";
chr6	Cufflinks	exon	86223518	86223613	.	-	.	gene_id "XLOC_019860"; transcript_id "5_00054997"; exon_number "2"; gene_name "uc003pla.2"; oId "upf3.18687.7"; nearest_ref "uc003pla.2"; class_code "j"; tss_id "TSS18279";
chr6	Cufflinks	exon	86223788	86223952	.	-	.	gene_id "XLOC_019860"; transcript_id "5_00054997"; exon_number "3"; gene_name "uc003pla.2"; oId "upf3.18687.7"; nearest_ref "uc003pla.2"; class_code "j"; tss_id "TSS18279";
chr6	Cufflinks	exon	86224224	86224347	.	-	.	gene_id "XLOC_019860"; transcript_id "5_00054997"; exon_number "4"; gene_name "uc003pla.2"; oId "upf3.18687.7"; nearest_ref "uc003pla.2"; class_code "j"; tss_id "TSS18279";
chr6	Cufflinks	exon	86227474	86227593	.	-	.	gene_id "XLOC_019860"; transcript_id "5_00054997"; exon_number "5"; gene_name "uc003pla.2"; oId "upf3.18687.7"; nearest_ref "uc003pla.2"; class_code "j"; tss_id "TSS18279";
chr6	Cufflinks	exon	86227726	86227766	.	-	.	gene_id "XLOC_019860"; transcript_id "5_00054997"; exon_number "6"; gene_name "uc003pla.2"; oId "upf3.18687.7"; nearest_ref "uc003pla.2"; class_code "j"; tss_id "TSS18279";
chr6	Cufflinks	exon	86235844	86235955	.	-	.	gene_id "XLOC_019860"; transcript_id "5_00054997"; exon_number "7"; gene_name "uc003pla.2"; oId "upf3.18687.7"; nearest_ref "uc003pla.2"; class_code "j"; tss_id "TSS18279";
chr6	Cufflinks	exon	86237980	86238080	.	-	.	gene_id "XLOC_019860"; transcript_id "5_00054997"; exon_number "8"; gene_name "uc003pla.2"; oId "upf3.18687.7"; nearest_ref "uc003pla.2"; class_code "j"; tss_id "TSS18279";
chr6	Cufflinks	exon	86239910	86239993	.	-	.	gene_id "XLOC_019860"; transcript_id "5_00054997"; exon_number "9"; gene_name "uc003pla.2"; oId "upf3.18687.7"; nearest_ref "uc003pla.2"; class_code "j"; tss_id "TSS18279";
chr6	Cufflinks	exon	86243317	86243518	.	-	.	gene_id "XLOC_019860"; transcript_id "5_00054997"; exon_number "10"; gene_name "uc003pla.2"; oId "upf3.18687.7"; nearest_ref "uc003pla.2"; class_code "j"; tss_id "TSS18279";
chr6	Cufflinks	exon	86246510	86246642	.	-	.	gene_id "XLOC_019860"; transcript_id "5_00054997"; exon_number "11"; gene_name "uc003pla.2"; oId "upf3.18687.7"; nearest_ref "uc003pla.2"; class_code "j"; tss_id "TSS18279";
chr6	Cufflinks	exon	86248556	86248582	.	-	.	gene_id "XLOC_019860"; transcript_id "5_00054997"; exon_number "12"; gene_name "uc003pla.2"; oId "upf3.18687.7"; nearest_ref "uc003pla.2"; class_code "j"; tss_id "TSS18279";
chr6	Cufflinks	exon	86251703	86251761	.	-	.	gene_id "XLOC_019860"; transcript_id "5_00054997"; exon_number "13"; gene_name "uc003pla.2"; oId "upf3.18687.7"; nearest_ref "uc003pla.2"; class_code "j"; tss_id "TSS18279";
chr6	Cufflinks	exon	86252900	86253024	.	-	.	gene_id "XLOC_019860"; transcript_id "5_00054997"; exon_number "14"; gene_name "uc003pla.2"; oId "upf3.18687.7"; nearest_ref "uc003pla.2"; class_code "j"; tss_id "TSS18279";
chr6	Cufflinks	exon	86253323	86253478	.	-	.	gene_id "XLOC_019860"; transcript_id "5_00054997"; exon_number "15"; gene_name "uc003pla.2"; oId "upf3.18687.7"; nearest_ref "uc003pla.2"; class_code "j"; tss_id "TSS18279";
chr6	Cufflinks	exon	86256830	86256944	.	-	.	gene_id "XLOC_019860"; transcript_id "5_00054997"; exon_number "16"; gene_name "uc003pla.2"; oId "upf3.18687.7"; nearest_ref "uc003pla.2"; class_code "j"; tss_id "TSS18279";
chr6	Cufflinks	exon	86257035	86257115	.	-	.	gene_id "XLOC_019860"; transcript_id "5_00054997"; exon_number "17"; gene_name "uc003pla.2"; oId "upf3.18687.7"; nearest_ref "uc003pla.2"; class_code "j"; tss_id "TSS18279";
chr6	Cufflinks	exon	86257224	86257268	.	-	.	gene_id "XLOC_019860"; transcript_id "5_00054997"; exon_number "18"; gene_name "uc003pla.2"; oId "upf3.18687.7"; nearest_ref "uc003pla.2"; class_code "j"; tss_id "TSS18279";
chr6	Cufflinks	exon	86258019	86258094	.	-	.	gene_id "XLOC_019860"; transcript_id "5_00054997"; exon_number "19"; gene_name "uc003pla.2"; oId "upf3.18687.7"; nearest_ref "uc003pla.2"; class_code "j"; tss_id "TSS18279";
chr6	Cufflinks	exon	86259441	86259597	.	-	.	gene_id "XLOC_019860"; transcript_id "5_00054997"; exon_number "20"; gene_name "uc003pla.2"; oId "upf3.18687.7"; nearest_ref "uc003pla.2"; class_code "j"; tss_id "TSS18279";
chr6	Cufflinks	exon	86267694	86267778	.	-	.	gene_id "XLOC_019860"; transcript_id "5_00054997"; exon_number "21"; gene_name "uc003pla.2"; oId "upf3.18687.7"; nearest_ref "uc003pla.2"; class_code "j"; tss_id "TSS18279";
chr6	Cufflinks	exon	86277252	86277295	.	-	.	gene_id "XLOC_019860"; transcript_id "5_00054997"; exon_number "22"; gene_name "uc003pla.2"; oId "upf3.18687.7"; nearest_ref "uc003pla.2"; class_code "j"; tss_id "TSS18279";
chr6	Cufflinks	exon	86281855	86281933	.	-	.	gene_id "XLOC_019860"; transcript_id "5_00054997"; exon_number "23"; gene_name "uc003pla.2"; oId "upf3.18687.7"; nearest_ref "uc003pla.2"; class_code "j"; tss_id "TSS18279";
chr6	Cufflinks	exon	86282016	86282089	.	-	.	gene_id "XLOC_019860"; transcript_id "5_00054997"; exon_number "24"; gene_name "uc003pla.2"; oId "upf3.18687.7"; nearest_ref "uc003pla.2"; class_code "j"; tss_id "TSS18279";
chr6	Cufflinks	exon	86283976	86284096	.	-	.	gene_id "XLOC_019860"; transcript_id "5_00054997"; exon_number "25"; gene_name "uc003pla.2"; oId "upf3.18687.7"; nearest_ref "uc003pla.2"; class_code "j"; tss_id "TSS18279";
chr6	Cufflinks	exon	86322550	86322641	.	-	.	gene_id "XLOC_019860"; transcript_id "5_00054997"; exon_number "26"; gene_name "uc003pla.2"; oId "upf3.18687.7"; nearest_ref "uc003pla.2"; class_code "j"; tss_id "TSS18279";
chr6	Cufflinks	exon	86324557	86325065	.	-	.	gene_id "XLOC_019860"; transcript_id "5_00054997"; exon_number "27"; gene_name "uc003pla.2"; oId "upf3.18687.7"; nearest_ref "uc003pla.2"; class_code "j"; tss_id "TSS18279";
chr6	Cufflinks	exon	86332200	86332405	.	-	.	gene_id "XLOC_019860"; transcript_id "5_00054997"; exon_number "28"; gene_name "uc003pla.2"; oId "upf3.18687.7"; nearest_ref "uc003pla.2"; class_code "j"; tss_id "TSS18279";
chr6	Cufflinks	exon	86333695	86333830	.	-	.	gene_id "XLOC_019860"; transcript_id "5_00054997"; exon_number "29"; gene_name "uc003pla.2"; oId "upf3.18687.7"; nearest_ref "uc003pla.2"; class_code "j"; tss_id "TSS18279";
chr6	Cufflinks	exon	86346685	86346861	.	-	.	gene_id "XLOC_019860"; transcript_id "5_00054997"; exon_number "30"; gene_name "uc003pla.2"; oId "upf3.18687.7"; nearest_ref "uc003pla.2"; class_code "j"; tss_id "TSS18279";
chr6	Cufflinks	exon	86346961	86347074	.	-	.	gene_id "XLOC_019860"; transcript_id "5_00054997"; exon_number "31"; gene_name "uc003pla.2"; oId "upf3.18687.7"; nearest_ref "uc003pla.2"; class_code "j"; tss_id "TSS18279";
chr6	Cufflinks	exon	86349939	86350046	.	-	.	gene_id "XLOC_019860"; transcript_id "5_00054997"; exon_number "32"; gene_name "uc003pla.2"; oId "upf3.18687.7"; nearest_ref "uc003pla.2"; class_code "j"; tss_id "TSS18279";
chr6	Cufflinks	exon	86350164	86350282	.	-	.	gene_id "XLOC_019860"; transcript_id "5_00054997"; exon_number "33"; gene_name "uc003pla.2"; oId "upf3.18687.7"; nearest_ref "uc003pla.2"; class_code "j"; tss_id "TSS18279";
chr6	Cufflinks	exon	86351010	86351169	.	-	.	gene_id "XLOC_019860"; transcript_id "5_00054997"; exon_number "34"; gene_name "uc003pla.2"; oId "upf3.18687.7"; nearest_ref "uc003pla.2"; class_code "j"; tss_id "TSS18279";
chr6	Cufflinks	exon	86352515	86353046	.	-	.	gene_id "XLOC_019860"; transcript_id "5_00054997"; exon_number "35"; gene_name "uc003pla.2"; oId "upf3.18687.7"; nearest_ref "uc003pla.2"; class_code "j"; tss_id "TSS18279";
chr6	hg19_knownGene	exon	86317503	86322638	.	-	.	gene_id "XLOC_019860"; transcript_id "5_00052360"; exon_number "1"; gene_name "uc003pku.2"; oId "uc003pku.2"; nearest_ref "uc003pku.2"; class_code "="; tss_id "TSS18280"; p_id "P18206";
chr6	hg19_knownGene	exon	86324699	86325065	.	-	.	gene_id "XLOC_019860"; transcript_id "5_00052360"; exon_number "2"; gene_name "uc003pku.2"; oId "uc003pku.2"; nearest_ref "uc003pku.2"; class_code "="; tss_id "TSS18280"; p_id "P18206";
chr6	hg19_knownGene	exon	86328536	86328657	.	-	.	gene_id "XLOC_019860"; transcript_id "5_00052360"; exon_number "3"; gene_name "uc003pku.2"; oId "uc003pku.2"; nearest_ref "uc003pku.2"; class_code "="; tss_id "TSS18280"; p_id "P18206";
chr6	hg19_knownGene	exon	86328986	86329135	.	-	.	gene_id "XLOC_019860"; transcript_id "5_00052360"; exon_number "4"; gene_name "uc003pku.2"; oId "uc003pku.2"; nearest_ref "uc003pku.2"; class_code "="; tss_id "TSS18280"; p_id "P18206";
chr6	hg19_knownGene	exon	86332200	86332405	.	-	.	gene_id "XLOC_019860"; transcript_id "5_00052360"; exon_number "5"; gene_name "uc003pku.2"; oId "uc003pku.2"; nearest_ref "uc003pku.2"; class_code "="; tss_id "TSS18280"; p_id "P18206";
chr6	hg19_knownGene	exon	86333695	86333830	.	-	.	gene_id "XLOC_019860"; transcript_id "5_00052360"; exon_number "6"; gene_name "uc003pku.2"; oId "uc003pku.2"; nearest_ref "uc003pku.2"; class_code "="; tss_id "TSS18280"; p_id "P18206";
chr6	hg19_knownGene	exon	86346685	86346861	.	-	.	gene_id "XLOC_019860"; transcript_id "5_00052360"; exon_number "7"; gene_name "uc003pku.2"; oId "uc003pku.2"; nearest_ref "uc003pku.2"; class_code "="; tss_id "TSS18280"; p_id "P18206";
chr6	hg19_knownGene	exon	86346961	86347074	.	-	.	gene_id "XLOC_019860"; transcript_id "5_00052360"; exon_number "8"; gene_name "uc003pku.2"; oId "uc003pku.2"; nearest_ref "uc003pku.2"; class_code "="; tss_id "TSS18280"; p_id "P18206";
chr6	hg19_knownGene	exon	86349939	86350046	.	-	.	gene_id "XLOC_019860"; transcript_id "5_00052360"; exon_number "9"; gene_name "uc003pku.2"; oId "uc003pku.2"; nearest_ref "uc003pku.2"; class_code "="; tss_id "TSS18280"; p_id "P18206";
chr6	hg19_knownGene	exon	86350164	86350282	.	-	.	gene_id "XLOC_019860"; transcript_id "5_00052360"; exon_number "10"; gene_name "uc003pku.2"; oId "uc003pku.2"; nearest_ref "uc003pku.2"; class_code "="; tss_id "TSS18280"; p_id "P18206";
chr6	hg19_knownGene	exon	86351010	86351169	.	-	.	gene_id "XLOC_019860"; transcript_id "5_00052360"; exon_number "11"; gene_name "uc003pku.2"; oId "uc003pku.2"; nearest_ref "uc003pku.2"; class_code "="; tss_id "TSS18280"; p_id "P18206";
chr6	hg19_knownGene	exon	86317503	86322641	.	-	.	gene_id "XLOC_019860"; transcript_id "5_00052364"; exon_number "1"; gene_name "uc003pky.2"; oId "uc003pky.2"; nearest_ref "uc003pky.2"; class_code "="; tss_id "TSS18279"; p_id "P18212";
chr6	hg19_knownGene	exon	86324699	86325065	.	-	.	gene_id "XLOC_019860"; transcript_id "5_00052364"; exon_number "2"; gene_name "uc003pky.2"; oId "uc003pky.2"; nearest_ref "uc003pky.2"; class_code "="; tss_id "TSS18279"; p_id "P18212";
chr6	hg19_knownGene	exon	86328536	86328657	.	-	.	gene_id "XLOC_019860"; transcript_id "5_00052364"; exon_number "3"; gene_name "uc003pky.2"; oId "uc003pky.2"; nearest_ref "uc003pky.2"; class_code "="; tss_id "TSS18279"; p_id "P18212";
chr6	hg19_knownGene	exon	86328986	86329135	.	-	.	gene_id "XLOC_019860"; transcript_id "5_00052364"; exon_number "4"; gene_name "uc003pky.2"; oId "uc003pky.2"; nearest_ref "uc003pky.2"; class_code "="; tss_id "TSS18279"; p_id "P18212";
chr6	hg19_knownGene	exon	86332200	86332405	.	-	.	gene_id "XLOC_019860"; transcript_id "5_00052364"; exon_number "5"; gene_name "uc003pky.2"; oId "uc003pky.2"; nearest_ref "uc003pky.2"; class_code "="; tss_id "TSS18279"; p_id "P18212";
chr6	hg19_knownGene	exon	86333695	86333830	.	-	.	gene_id "XLOC_019860"; transcript_id "5_00052364"; exon_number "6"; gene_name "uc003pky.2"; oId "uc003pky.2"; nearest_ref "uc003pky.2"; class_code "="; tss_id "TSS18279"; p_id "P18212";
chr6	hg19_knownGene	exon	86346685	86346861	.	-	.	gene_id "XLOC_019860"; transcript_id "5_00052364"; exon_number "7"; gene_name "uc003pky.2"; oId "uc003pky.2"; nearest_ref "uc003pky.2"; class_code "="; tss_id "TSS18279"; p_id "P18212";
chr6	hg19_knownGene	exon	86346961	86347074	.	-	.	gene_id "XLOC_019860"; transcript_id "5_00052364"; exon_number "8"; gene_name "uc003pky.2"; oId "uc003pky.2"; nearest_ref "uc003pky.2"; class_code "="; tss_id "TSS18279"; p_id "P18212";
chr6	hg19_knownGene	exon	86349939	86350046	.	-	.	gene_id "XLOC_019860"; transcript_id "5_00052364"; exon_number "9"; gene_name "uc003pky.2"; oId "uc003pky.2"; nearest_ref "uc003pky.2"; class_code "="; tss_id "TSS18279"; p_id "P18212";
chr6	hg19_knownGene	exon	86350164	86350282	.	-	.	gene_id "XLOC_019860"; transcript_id "5_00052364"; exon_number "10"; gene_name "uc003pky.2"; oId "uc003pky.2"; nearest_ref "uc003pky.2"; class_code "="; tss_id "TSS18279"; p_id "P18212";
chr6	hg19_knownGene	exon	86352515	86353043	.	-	.	gene_id "XLOC_019860"; transcript_id "5_00052364"; exon_number "11"; gene_name "uc003pky.2"; oId "uc003pky.2"; nearest_ref "uc003pky.2"; class_code "="; tss_id "TSS18279"; p_id "P18212";
chr6	hg19_knownGene	exon	86317503	86322641	.	-	.	gene_id "XLOC_019860"; transcript_id "5_00052363"; exon_number "1"; gene_name "uc003pkx.2"; oId "uc003pkx.2"; nearest_ref "uc003pkx.2"; class_code "="; tss_id "TSS18279"; p_id "P18204";
chr6	hg19_knownGene	exon	86324699	86325065	.	-	.	gene_id "XLOC_019860"; transcript_id "5_00052363"; exon_number "2"; gene_name "uc003pkx.2"; oId "uc003pkx.2"; nearest_ref "uc003pkx.2"; class_code "="; tss_id "TSS18279"; p_id "P18204";
chr6	hg19_knownGene	exon	86328536	86328657	.	-	.	gene_id "XLOC_019860"; transcript_id "5_00052363"; exon_number "3"; gene_name "uc003pkx.2"; oId "uc003pkx.2"; nearest_ref "uc003pkx.2"; class_code "="; tss_id "TSS18279"; p_id "P18204";
chr6	hg19_knownGene	exon	86328986	86329135	.	-	.	gene_id "XLOC_019860"; transcript_id "5_00052363"; exon_number "4"; gene_name "uc003pkx.2"; oId "uc003pkx.2"; nearest_ref "uc003pkx.2"; class_code "="; tss_id "TSS18279"; p_id "P18204";
chr6	hg19_knownGene	exon	86332200	86332405	.	-	.	gene_id "XLOC_019860"; transcript_id "5_00052363"; exon_number "5"; gene_name "uc003pkx.2"; oId "uc003pkx.2"; nearest_ref "uc003pkx.2"; class_code "="; tss_id "TSS18279"; p_id "P18204";
chr6	hg19_knownGene	exon	86333695	86333830	.	-	.	gene_id "XLOC_019860"; transcript_id "5_00052363"; exon_number "6"; gene_name "uc003pkx.2"; oId "uc003pkx.2"; nearest_ref "uc003pkx.2"; class_code "="; tss_id "TSS18279"; p_id "P18204";
chr6	hg19_knownGene	exon	86346685	86346861	.	-	.	gene_id "XLOC_019860"; transcript_id "5_00052363"; exon_number "7"; gene_name "uc003pkx.2"; oId "uc003pkx.2"; nearest_ref "uc003pkx.2"; class_code "="; tss_id "TSS18279"; p_id "P18204";
chr6	hg19_knownGene	exon	86346987	86347074	.	-	.	gene_id "XLOC_019860"; transcript_id "5_00052363"; exon_number "8"; gene_name "uc003pkx.2"; oId "uc003pkx.2"; nearest_ref "uc003pkx.2"; class_code "="; tss_id "TSS18279"; p_id "P18204";
chr6	hg19_knownGene	exon	86349939	86350046	.	-	.	gene_id "XLOC_019860"; transcript_id "5_00052363"; exon_number "9"; gene_name "uc003pkx.2"; oId "uc003pkx.2"; nearest_ref "uc003pkx.2"; class_code "="; tss_id "TSS18279"; p_id "P18204";
chr6	hg19_knownGene	exon	86350164	86350282	.	-	.	gene_id "XLOC_019860"; transcript_id "5_00052363"; exon_number "10"; gene_name "uc003pkx.2"; oId "uc003pkx.2"; nearest_ref "uc003pkx.2"; class_code "="; tss_id "TSS18279"; p_id "P18204";
chr6	hg19_knownGene	exon	86352515	86353043	.	-	.	gene_id "XLOC_019860"; transcript_id "5_00052363"; exon_number "11"; gene_name "uc003pkx.2"; oId "uc003pkx.2"; nearest_ref "uc003pkx.2"; class_code "="; tss_id "TSS18279"; p_id "P18204";
chr6	hg19_knownGene	exon	86317503	86322641	.	-	.	gene_id "XLOC_019860"; transcript_id "5_00052362"; exon_number "1"; gene_name "uc003pkw.2"; oId "uc003pkw.2"; nearest_ref "uc003pkw.2"; class_code "="; tss_id "TSS18279"; p_id "P18208";
chr6	hg19_knownGene	exon	86324699	86325065	.	-	.	gene_id "XLOC_019860"; transcript_id "5_00052362"; exon_number "2"; gene_name "uc003pkw.2"; oId "uc003pkw.2"; nearest_ref "uc003pkw.2"; class_code "="; tss_id "TSS18279"; p_id "P18208";
chr6	hg19_knownGene	exon	86328536	86328657	.	-	.	gene_id "XLOC_019860"; transcript_id "5_00052362"; exon_number "3"; gene_name "uc003pkw.2"; oId "uc003pkw.2"; nearest_ref "uc003pkw.2"; class_code "="; tss_id "TSS18279"; p_id "P18208";
chr6	hg19_knownGene	exon	86328986	86329135	.	-	.	gene_id "XLOC_019860"; transcript_id "5_00052362"; exon_number "4"; gene_name "uc003pkw.2"; oId "uc003pkw.2"; nearest_ref "uc003pkw.2"; class_code "="; tss_id "TSS18279"; p_id "P18208";
chr6	hg19_knownGene	exon	86332305	86332405	.	-	.	gene_id "XLOC_019860"; transcript_id "5_00052362"; exon_number "5"; gene_name "uc003pkw.2"; oId "uc003pkw.2"; nearest_ref "uc003pkw.2"; class_code "="; tss_id "TSS18279"; p_id "P18208";
chr6	hg19_knownGene	exon	86333695	86333830	.	-	.	gene_id "XLOC_019860"; transcript_id "5_00052362"; exon_number "6"; gene_name "uc003pkw.2"; oId "uc003pkw.2"; nearest_ref "uc003pkw.2"; class_code "="; tss_id "TSS18279"; p_id "P18208";
chr6	hg19_knownGene	exon	86346685	86346861	.	-	.	gene_id "XLOC_019860"; transcript_id "5_00052362"; exon_number "7"; gene_name "uc003pkw.2"; oId "uc003pkw.2"; nearest_ref "uc003pkw.2"; class_code "="; tss_id "TSS18279"; p_id "P18208";
chr6	hg19_knownGene	exon	86346961	86347074	.	-	.	gene_id "XLOC_019860"; transcript_id "5_00052362"; exon_number "8"; gene_name "uc003pkw.2"; oId "uc003pkw.2"; nearest_ref "uc003pkw.2"; class_code "="; tss_id "TSS18279"; p_id "P18208";
chr6	hg19_knownGene	exon	86349939	86350046	.	-	.	gene_id "XLOC_019860"; transcript_id "5_00052362"; exon_number "9"; gene_name "uc003pkw.2"; oId "uc003pkw.2"; nearest_ref "uc003pkw.2"; class_code "="; tss_id "TSS18279"; p_id "P18208";
chr6	hg19_knownGene	exon	86350164	86350282	.	-	.	gene_id "XLOC_019860"; transcript_id "5_00052362"; exon_number "10"; gene_name "uc003pkw.2"; oId "uc003pkw.2"; nearest_ref "uc003pkw.2"; class_code "="; tss_id "TSS18279"; p_id "P18208";
chr6	hg19_knownGene	exon	86351010	86351169	.	-	.	gene_id "XLOC_019860"; transcript_id "5_00052362"; exon_number "11"; gene_name "uc003pkw.2"; oId "uc003pkw.2"; nearest_ref "uc003pkw.2"; class_code "="; tss_id "TSS18279"; p_id "P18208";
chr6	hg19_knownGene	exon	86352515	86353043	.	-	.	gene_id "XLOC_019860"; transcript_id "5_00052362"; exon_number "12"; gene_name "uc003pkw.2"; oId "uc003pkw.2"; nearest_ref "uc003pkw.2"; class_code "="; tss_id "TSS18279"; p_id "P18208";
chr6	hg19_knownGene	exon	86317503	86322641	.	-	.	gene_id "XLOC_019860"; transcript_id "5_00052361"; exon_number "1"; gene_name "uc003pkv.2"; oId "uc003pkv.2"; nearest_ref "uc003pkv.2"; class_code "="; tss_id "TSS18279"; p_id "P18211";
chr6	hg19_knownGene	exon	86324699	86325065	.	-	.	gene_id "XLOC_019860"; transcript_id "5_00052361"; exon_number "2"; gene_name "uc003pkv.2"; oId "uc003pkv.2"; nearest_ref "uc003pkv.2"; class_code "="; tss_id "TSS18279"; p_id "P18211";
chr6	hg19_knownGene	exon	86328536	86328657	.	-	.	gene_id "XLOC_019860"; transcript_id "5_00052361"; exon_number "3"; gene_name "uc003pkv.2"; oId "uc003pkv.2"; nearest_ref "uc003pkv.2"; class_code "="; tss_id "TSS18279"; p_id "P18211";
chr6	hg19_knownGene	exon	86328986	86329135	.	-	.	gene_id "XLOC_019860"; transcript_id "5_00052361"; exon_number "4"; gene_name "uc003pkv.2"; oId "uc003pkv.2"; nearest_ref "uc003pkv.2"; class_code "="; tss_id "TSS18279"; p_id "P18211";
chr6	hg19_knownGene	exon	86332200	86332405	.	-	.	gene_id "XLOC_019860"; transcript_id "5_00052361"; exon_number "5"; gene_name "uc003pkv.2"; oId "uc003pkv.2"; nearest_ref "uc003pkv.2"; class_code "="; tss_id "TSS18279"; p_id "P18211";
chr6	hg19_knownGene	exon	86333695	86333830	.	-	.	gene_id "XLOC_019860"; transcript_id "5_00052361"; exon_number "6"; gene_name "uc003pkv.2"; oId "uc003pkv.2"; nearest_ref "uc003pkv.2"; class_code "="; tss_id "TSS18279"; p_id "P18211";
chr6	hg19_knownGene	exon	86346685	86346861	.	-	.	gene_id "XLOC_019860"; transcript_id "5_00052361"; exon_number "7"; gene_name "uc003pkv.2"; oId "uc003pkv.2"; nearest_ref "uc003pkv.2"; class_code "="; tss_id "TSS18279"; p_id "P18211";
chr6	hg19_knownGene	exon	86346961	86347074	.	-	.	gene_id "XLOC_019860"; transcript_id "5_00052361"; exon_number "8"; gene_name "uc003pkv.2"; oId "uc003pkv.2"; nearest_ref "uc003pkv.2"; class_code "="; tss_id "TSS18279"; p_id "P18211";
chr6	hg19_knownGene	exon	86349939	86350046	.	-	.	gene_id "XLOC_019860"; transcript_id "5_00052361"; exon_number "9"; gene_name "uc003pkv.2"; oId "uc003pkv.2"; nearest_ref "uc003pkv.2"; class_code "="; tss_id "TSS18279"; p_id "P18211";
chr6	hg19_knownGene	exon	86350164	86350282	.	-	.	gene_id "XLOC_019860"; transcript_id "5_00052361"; exon_number "10"; gene_name "uc003pkv.2"; oId "uc003pkv.2"; nearest_ref "uc003pkv.2"; class_code "="; tss_id "TSS18279"; p_id "P18211";
chr6	hg19_knownGene	exon	86351010	86351169	.	-	.	gene_id "XLOC_019860"; transcript_id "5_00052361"; exon_number "11"; gene_name "uc003pkv.2"; oId "uc003pkv.2"; nearest_ref "uc003pkv.2"; class_code "="; tss_id "TSS18279"; p_id "P18211";
chr6	hg19_knownGene	exon	86352515	86353043	.	-	.	gene_id "XLOC_019860"; transcript_id "5_00052361"; exon_number "12"; gene_name "uc003pkv.2"; oId "uc003pkv.2"; nearest_ref "uc003pkv.2"; class_code "="; tss_id "TSS18279"; p_id "P18211";
chr6	hg19_knownGene	exon	86323693	86325065	.	-	.	gene_id "XLOC_019860"; transcript_id "5_00052365"; exon_number "1"; gene_name "uc003pkz.2"; oId "uc003pkz.2"; nearest_ref "uc003pkz.2"; class_code "="; tss_id "TSS18280"; p_id "P18200";
chr6	hg19_knownGene	exon	86328536	86328657	.	-	.	gene_id "XLOC_019860"; transcript_id "5_00052365"; exon_number "2"; gene_name "uc003pkz.2"; oId "uc003pkz.2"; nearest_ref "uc003pkz.2"; class_code "="; tss_id "TSS18280"; p_id "P18200";
chr6	hg19_knownGene	exon	86328986	86329135	.	-	.	gene_id "XLOC_019860"; transcript_id "5_00052365"; exon_number "3"; gene_name "uc003pkz.2"; oId "uc003pkz.2"; nearest_ref "uc003pkz.2"; class_code "="; tss_id "TSS18280"; p_id "P18200";
chr6	hg19_knownGene	exon	86332305	86332405	.	-	.	gene_id "XLOC_019860"; transcript_id "5_00052365"; exon_number "4"; gene_name "uc003pkz.2"; oId "uc003pkz.2"; nearest_ref "uc003pkz.2"; class_code "="; tss_id "TSS18280"; p_id "P18200";
chr6	hg19_knownGene	exon	86333695	86333830	.	-	.	gene_id "XLOC_019860"; transcript_id "5_00052365"; exon_number "5"; gene_name "uc003pkz.2"; oId "uc003pkz.2"; nearest_ref "uc003pkz.2"; class_code "="; tss_id "TSS18280"; p_id "P18200";
chr6	hg19_knownGene	exon	86346685	86346861	.	-	.	gene_id "XLOC_019860"; transcript_id "5_00052365"; exon_number "6"; gene_name "uc003pkz.2"; oId "uc003pkz.2"; nearest_ref "uc003pkz.2"; class_code "="; tss_id "TSS18280"; p_id "P18200";
chr6	hg19_knownGene	exon	86346961	86347074	.	-	.	gene_id "XLOC_019860"; transcript_id "5_00052365"; exon_number "7"; gene_name "uc003pkz.2"; oId "uc003pkz.2"; nearest_ref "uc003pkz.2"; class_code "="; tss_id "TSS18280"; p_id "P18200";
chr6	hg19_knownGene	exon	86349939	86350046	.	-	.	gene_id "XLOC_019860"; transcript_id "5_00052365"; exon_number "8"; gene_name "uc003pkz.2"; oId "uc003pkz.2"; nearest_ref "uc003pkz.2"; class_code "="; tss_id "TSS18280"; p_id "P18200";
chr6	hg19_knownGene	exon	86350164	86350282	.	-	.	gene_id "XLOC_019860"; transcript_id "5_00052365"; exon_number "9"; gene_name "uc003pkz.2"; oId "uc003pkz.2"; nearest_ref "uc003pkz.2"; class_code "="; tss_id "TSS18280"; p_id "P18200";
chr6	hg19_knownGene	exon	86351010	86351169	.	-	.	gene_id "XLOC_019860"; transcript_id "5_00052365"; exon_number "10"; gene_name "uc003pkz.2"; oId "uc003pkz.2"; nearest_ref "uc003pkz.2"; class_code "="; tss_id "TSS18280"; p_id "P18200";
chr6	hg19_knownGene	exon	86323693	86325065	.	-	.	gene_id "XLOC_019860"; transcript_id "5_00052366"; exon_number "1"; gene_name "uc003pla.2"; oId "uc003pla.2"; nearest_ref "uc003pla.2"; class_code "="; tss_id "TSS18279"; p_id "P18209";
chr6	hg19_knownGene	exon	86328536	86328657	.	-	.	gene_id "XLOC_019860"; transcript_id "5_00052366"; exon_number "2"; gene_name "uc003pla.2"; oId "uc003pla.2"; nearest_ref "uc003pla.2"; class_code "="; tss_id "TSS18279"; p_id "P18209";
chr6	hg19_knownGene	exon	86328986	86329135	.	-	.	gene_id "XLOC_019860"; transcript_id "5_00052366"; exon_number "3"; gene_name "uc003pla.2"; oId "uc003pla.2"; nearest_ref "uc003pla.2"; class_code "="; tss_id "TSS18279"; p_id "P18209";
chr6	hg19_knownGene	exon	86332200	86332405	.	-	.	gene_id "XLOC_019860"; transcript_id "5_00052366"; exon_number "4"; gene_name "uc003pla.2"; oId "uc003pla.2"; nearest_ref "uc003pla.2"; class_code "="; tss_id "TSS18279"; p_id "P18209";
chr6	hg19_knownGene	exon	86333695	86333830	.	-	.	gene_id "XLOC_019860"; transcript_id "5_00052366"; exon_number "5"; gene_name "uc003pla.2"; oId "uc003pla.2"; nearest_ref "uc003pla.2"; class_code "="; tss_id "TSS18279"; p_id "P18209";
chr6	hg19_knownGene	exon	86346685	86346861	.	-	.	gene_id "XLOC_019860"; transcript_id "5_00052366"; exon_number "6"; gene_name "uc003pla.2"; oId "uc003pla.2"; nearest_ref "uc003pla.2"; class_code "="; tss_id "TSS18279"; p_id "P18209";
chr6	hg19_knownGene	exon	86346961	86347074	.	-	.	gene_id "XLOC_019860"; transcript_id "5_00052366"; exon_number "7"; gene_name "uc003pla.2"; oId "uc003pla.2"; nearest_ref "uc003pla.2"; class_code "="; tss_id "TSS18279"; p_id "P18209";
chr6	hg19_knownGene	exon	86349939	86350046	.	-	.	gene_id "XLOC_019860"; transcript_id "5_00052366"; exon_number "8"; gene_name "uc003pla.2"; oId "uc003pla.2"; nearest_ref "uc003pla.2"; class_code "="; tss_id "TSS18279"; p_id "P18209";
chr6	hg19_knownGene	exon	86350164	86350282	.	-	.	gene_id "XLOC_019860"; transcript_id "5_00052366"; exon_number "9"; gene_name "uc003pla.2"; oId "uc003pla.2"; nearest_ref "uc003pla.2"; class_code "="; tss_id "TSS18279"; p_id "P18209";
chr6	hg19_knownGene	exon	86351010	86351169	.	-	.	gene_id "XLOC_019860"; transcript_id "5_00052366"; exon_number "10"; gene_name "uc003pla.2"; oId "uc003pla.2"; nearest_ref "uc003pla.2"; class_code "="; tss_id "TSS18279"; p_id "P18209";
chr6	hg19_knownGene	exon	86352515	86353043	.	-	.	gene_id "XLOC_019860"; transcript_id "5_00052366"; exon_number "11"; gene_name "uc003pla.2"; oId "uc003pla.2"; nearest_ref "uc003pla.2"; class_code "="; tss_id "TSS18279"; p_id "P18209";
chr6	Cufflinks	exon	86324831	86325065	.	-	.	gene_id "XLOC_019860"; transcript_id "5_00052367"; exon_number "1"; gene_name "uc003pla.2"; oId "SC3.17804.8"; nearest_ref "uc003pla.2"; class_code "j"; tss_id "TSS18279";
chr6	Cufflinks	exon	86328536	86328657	.	-	.	gene_id "XLOC_019860"; transcript_id "5_00052367"; exon_number "2"; gene_name "uc003pla.2"; oId "SC3.17804.8"; nearest_ref "uc003pla.2"; class_code "j"; tss_id "TSS18279";
chr6	Cufflinks	exon	86328986	86329135	.	-	.	gene_id "XLOC_019860"; transcript_id "5_00052367"; exon_number "3"; gene_name "uc003pla.2"; oId "SC3.17804.8"; nearest_ref "uc003pla.2"; class_code "j"; tss_id "TSS18279";
chr6	Cufflinks	exon	86332200	86332405	.	-	.	gene_id "XLOC_019860"; transcript_id "5_00052367"; exon_number "4"; gene_name "uc003pla.2"; oId "SC3.17804.8"; nearest_ref "uc003pla.2"; class_code "j"; tss_id "TSS18279";
chr6	Cufflinks	exon	86333695	86333830	.	-	.	gene_id "XLOC_019860"; transcript_id "5_00052367"; exon_number "5"; gene_name "uc003pla.2"; oId "SC3.17804.8"; nearest_ref "uc003pla.2"; class_code "j"; tss_id "TSS18279";
chr6	Cufflinks	exon	86346685	86346861	.	-	.	gene_id "XLOC_019860"; transcript_id "5_00052367"; exon_number "6"; gene_name "uc003pla.2"; oId "SC3.17804.8"; nearest_ref "uc003pla.2"; class_code "j"; tss_id "TSS18279";
chr6	Cufflinks	exon	86346987	86347074	.	-	.	gene_id "XLOC_019860"; transcript_id "5_00052367"; exon_number "7"; gene_name "uc003pla.2"; oId "SC3.17804.8"; nearest_ref "uc003pla.2"; class_code "j"; tss_id "TSS18279";
chr6	Cufflinks	exon	86349939	86350046	.	-	.	gene_id "XLOC_019860"; transcript_id "5_00052367"; exon_number "8"; gene_name "uc003pla.2"; oId "SC3.17804.8"; nearest_ref "uc003pla.2"; class_code "j"; tss_id "TSS18279";
chr6	Cufflinks	exon	86350164	86350282	.	-	.	gene_id "XLOC_019860"; transcript_id "5_00052367"; exon_number "9"; gene_name "uc003pla.2"; oId "SC3.17804.8"; nearest_ref "uc003pla.2"; class_code "j"; tss_id "TSS18279";
chr6	Cufflinks	exon	86351010	86351169	.	-	.	gene_id "XLOC_019860"; transcript_id "5_00052367"; exon_number "10"; gene_name "uc003pla.2"; oId "SC3.17804.8"; nearest_ref "uc003pla.2"; class_code "j"; tss_id "TSS18279";
chr6	Cufflinks	exon	86352515	86353043	.	-	.	gene_id "XLOC_019860"; transcript_id "5_00052367"; exon_number "11"; gene_name "uc003pla.2"; oId "SC3.17804.8"; nearest_ref "uc003pla.2"; class_code "j"; tss_id "TSS18279";
chr6	Cufflinks	exon	86306891	86307930	.	-	.	gene_id "XLOC_019861"; transcript_id "5_00054205"; exon_number "1"; oId "SC4.27496.1"; class_code "u";
chr6	Cufflinks	exon	86309644	86310070	.	-	.	gene_id "XLOC_019862"; transcript_id "5_00054206"; exon_number "1"; oId "SC4.27497.1"; class_code "u";
chr6	Cufflinks	exon	86313283	86313916	.	-	.	gene_id "XLOC_019863"; transcript_id "5_00054207"; exon_number "1"; oId "SC4.27498.1"; class_code "u";
chr6	Cufflinks	exon	86314250	86314901	.	-	.	gene_id "XLOC_019864"; transcript_id "5_00054208"; exon_number "1"; oId "SC4.27499.1"; class_code "u";
chr6	Cufflinks	exon	86369154	86369676	.	-	.	gene_id "XLOC_019865"; transcript_id "5_00056305"; exon_number "1"; oId "upf1_r4.32770.1"; class_code "u";
chr6	Cufflinks	exon	86369828	86370290	.	-	.	gene_id "XLOC_019866"; transcript_id "5_00056306"; exon_number "1"; oId "upf1_r4.32771.1"; class_code "u";
chr6	Cufflinks	exon	86375557	86375919	.	-	.	gene_id "XLOC_019867"; transcript_id "5_00056307"; exon_number "1"; oId "upf1_r4.32772.1"; class_code "u";
chr6	Cufflinks	exon	86382919	86383195	.	-	.	gene_id "XLOC_019868"; transcript_id "5_00056308"; exon_number "1"; oId "upf1_r4.32773.1"; class_code "u";
chr6	Cufflinks	exon	86384284	86384608	.	-	.	gene_id "XLOC_019869"; transcript_id "5_00054209"; exon_number "1"; oId "SC4.27501.1"; class_code "u";
chr6	Cufflinks	exon	86384687	86385453	.	-	.	gene_id "XLOC_019870"; transcript_id "5_00054210"; exon_number "1"; gene_name "uc003plc.3"; oId "SC4.27502.1"; nearest_ref "uc003plc.3"; class_code "p";
chr6	hg19_knownGene	exon	86386726	86386909	.	-	.	gene_id "XLOC_019871"; transcript_id "5_00052370"; exon_number "1"; gene_name "uc003pld.3"; oId "uc003pld.3"; nearest_ref "uc003pld.3"; class_code "="; tss_id "TSS18281";
chr6	hg19_knownGene	exon	86387142	86387210	.	-	.	gene_id "XLOC_019871"; transcript_id "5_00052370"; exon_number "2"; gene_name "uc003pld.3"; oId "uc003pld.3"; nearest_ref "uc003pld.3"; class_code "="; tss_id "TSS18281";
chr6	hg19_knownGene	exon	86387513	86387593	.	-	.	gene_id "XLOC_019871"; transcript_id "5_00052370"; exon_number "3"; gene_name "uc003pld.3"; oId "uc003pld.3"; nearest_ref "uc003pld.3"; class_code "="; tss_id "TSS18281";
chr6	hg19_knownGene	exon	86387672	86387750	.	-	.	gene_id "XLOC_019871"; transcript_id "5_00052370"; exon_number "4"; gene_name "uc003pld.3"; oId "uc003pld.3"; nearest_ref "uc003pld.3"; class_code "="; tss_id "TSS18281";
chr6	hg19_knownGene	exon	86387854	86387906	.	-	.	gene_id "XLOC_019871"; transcript_id "5_00052370"; exon_number "5"; gene_name "uc003pld.3"; oId "uc003pld.3"; nearest_ref "uc003pld.3"; class_code "="; tss_id "TSS18281";
chr6	hg19_knownGene	exon	86388412	86388451	.	-	.	gene_id "XLOC_019871"; transcript_id "5_00052370"; exon_number "6"; gene_name "uc003pld.3"; oId "uc003pld.3"; nearest_ref "uc003pld.3"; class_code "="; tss_id "TSS18281";
chr6	Cufflinks	exon	86386726	86386909	.	-	.	gene_id "XLOC_019871"; transcript_id "5_00052369"; exon_number "1"; gene_name "uc003plc.3"; oId "uc003plc.3_ext"; nearest_ref "uc003plc.3"; class_code "="; tss_id "TSS18281";
chr6	Cufflinks	exon	86387142	86387210	.	-	.	gene_id "XLOC_019871"; transcript_id "5_00052369"; exon_number "2"; gene_name "uc003plc.3"; oId "uc003plc.3_ext"; nearest_ref "uc003plc.3"; class_code "="; tss_id "TSS18281";
chr6	Cufflinks	exon	86387513	86387750	.	-	.	gene_id "XLOC_019871"; transcript_id "5_00052369"; exon_number "3"; gene_name "uc003plc.3"; oId "uc003plc.3_ext"; nearest_ref "uc003plc.3"; class_code "="; tss_id "TSS18281";
chr6	Cufflinks	exon	86387854	86388451	.	-	.	gene_id "XLOC_019871"; transcript_id "5_00052369"; exon_number "4"; gene_name "uc003plc.3"; oId "uc003plc.3_ext"; nearest_ref "uc003plc.3"; class_code "="; tss_id "TSS18281";
chr6	Cufflinks	exon	86386726	86386909	.	-	.	gene_id "XLOC_019871"; transcript_id "5_00052368"; exon_number "1"; gene_name "uc003plb.3"; oId "uc003plb.3_ext"; nearest_ref "uc003plb.3"; class_code "="; tss_id "TSS18281";
chr6	Cufflinks	exon	86387142	86387210	.	-	.	gene_id "XLOC_019871"; transcript_id "5_00052368"; exon_number "2"; gene_name "uc003plb.3"; oId "uc003plb.3_ext"; nearest_ref "uc003plb.3"; class_code "="; tss_id "TSS18281";
chr6	Cufflinks	exon	86387513	86387593	.	-	.	gene_id "XLOC_019871"; transcript_id "5_00052368"; exon_number "3"; gene_name "uc003plb.3"; oId "uc003plb.3_ext"; nearest_ref "uc003plb.3"; class_code "="; tss_id "TSS18281";
chr6	Cufflinks	exon	86387672	86387750	.	-	.	gene_id "XLOC_019871"; transcript_id "5_00052368"; exon_number "4"; gene_name "uc003plb.3"; oId "uc003plb.3_ext"; nearest_ref "uc003plb.3"; class_code "="; tss_id "TSS18281";
chr6	Cufflinks	exon	86387854	86388451	.	-	.	gene_id "XLOC_019871"; transcript_id "5_00052368"; exon_number "5"; gene_name "uc003plb.3"; oId "uc003plb.3_ext"; nearest_ref "uc003plb.3"; class_code "="; tss_id "TSS18281";
chr6	Cufflinks	exon	86386847	86387750	.	-	.	gene_id "XLOC_019871"; transcript_id "5_00052371"; exon_number "1"; gene_name "uc003plf.2"; oId "uc003plf.2_ext"; nearest_ref "uc003plf.2"; class_code "="; tss_id "TSS18281";
chr6	Cufflinks	exon	86387854	86388451	.	-	.	gene_id "XLOC_019871"; transcript_id "5_00052371"; exon_number "2"; gene_name "uc003plf.2"; oId "uc003plf.2_ext"; nearest_ref "uc003plf.2"; class_code "="; tss_id "TSS18281";
chr6	Cufflinks	exon	87795222	87795551	.	-	.	gene_id "XLOC_019872"; transcript_id "5_00052374"; exon_number "1"; gene_name "uc003plj.1"; oId "uc003plj.1_ext"; nearest_ref "uc003plj.1"; class_code "="; tss_id "TSS18282"; p_id "P18213";
chr6	Cufflinks	exon	87795968	87796152	.	-	.	gene_id "XLOC_019872"; transcript_id "5_00052374"; exon_number "2"; gene_name "uc003plj.1"; oId "uc003plj.1_ext"; nearest_ref "uc003plj.1"; class_code "="; tss_id "TSS18282"; p_id "P18213";
chr6	Cufflinks	exon	87797831	87797925	.	-	.	gene_id "XLOC_019872"; transcript_id "5_00052374"; exon_number "3"; gene_name "uc003plj.1"; oId "uc003plj.1_ext"; nearest_ref "uc003plj.1"; class_code "="; tss_id "TSS18282"; p_id "P18213";
chr6	Cufflinks	exon	87804731	87804903	.	-	.	gene_id "XLOC_019872"; transcript_id "5_00052374"; exon_number "4"; gene_name "uc003plj.1"; oId "uc003plj.1_ext"; nearest_ref "uc003plj.1"; class_code "="; tss_id "TSS18282"; p_id "P18213";
chr6	hg19_knownGene	exon	87992697	87994657	.	-	.	gene_id "XLOC_019873"; transcript_id "5_00052375"; exon_number "1"; gene_name "uc003plo.2"; oId "uc003plo.2"; nearest_ref "uc003plo.2"; class_code "="; tss_id "TSS18283"; p_id "P18214";
chr6	hg19_knownGene	exon	88032584	88032761	.	-	.	gene_id "XLOC_019873"; transcript_id "5_00052375"; exon_number "2"; gene_name "uc003plo.2"; oId "uc003plo.2"; nearest_ref "uc003plo.2"; class_code "="; tss_id "TSS18283"; p_id "P18214";
chr6	hg19_knownGene	exon	88038856	88038996	.	-	.	gene_id "XLOC_019873"; transcript_id "5_00052375"; exon_number "3"; gene_name "uc003plo.2"; oId "uc003plo.2"; nearest_ref "uc003plo.2"; class_code "="; tss_id "TSS18283"; p_id "P18214";
chr6	Cufflinks	exon	88223520	88224037	.	-	.	gene_id "XLOC_019874"; transcript_id "5_00056310"; exon_number "1"; gene_name "uc003pmb.2"; oId "upf1_r4.32794.1"; nearest_ref "uc003pmb.2"; class_code "p";
chr6	Cufflinks	exon	88223671	88224217	.	-	.	gene_id "XLOC_019874"; transcript_id "5_00054998"; exon_number "1"; gene_name "uc003pmf.2"; oId "upf3.18650.1"; nearest_ref "uc003pmf.2"; class_code "j"; tss_id "TSS18284";
chr6	Cufflinks	exon	88224675	88224738	.	-	.	gene_id "XLOC_019874"; transcript_id "5_00054998"; exon_number "2"; gene_name "uc003pmf.2"; oId "upf3.18650.1"; nearest_ref "uc003pmf.2"; class_code "j"; tss_id "TSS18284";
chr6	Cufflinks	exon	88226524	88226598	.	-	.	gene_id "XLOC_019874"; transcript_id "5_00054998"; exon_number "3"; gene_name "uc003pmf.2"; oId "upf3.18650.1"; nearest_ref "uc003pmf.2"; class_code "j"; tss_id "TSS18284";
chr6	Cufflinks	exon	88227764	88227870	.	-	.	gene_id "XLOC_019874"; transcript_id "5_00054998"; exon_number "4"; gene_name "uc003pmf.2"; oId "upf3.18650.1"; nearest_ref "uc003pmf.2"; class_code "j"; tss_id "TSS18284";
chr6	Cufflinks	exon	88228348	88228457	.	-	.	gene_id "XLOC_019874"; transcript_id "5_00054998"; exon_number "5"; gene_name "uc003pmf.2"; oId "upf3.18650.1"; nearest_ref "uc003pmf.2"; class_code "j"; tss_id "TSS18284";
chr6	Cufflinks	exon	88228542	88228609	.	-	.	gene_id "XLOC_019874"; transcript_id "5_00054998"; exon_number "6"; gene_name "uc003pmf.2"; oId "upf3.18650.1"; nearest_ref "uc003pmf.2"; class_code "j"; tss_id "TSS18284";
chr6	Cufflinks	exon	88229301	88229425	.	-	.	gene_id "XLOC_019874"; transcript_id "5_00054998"; exon_number "7"; gene_name "uc003pmf.2"; oId "upf3.18650.1"; nearest_ref "uc003pmf.2"; class_code "j"; tss_id "TSS18284";
chr6	Cufflinks	exon	88229898	88229974	.	-	.	gene_id "XLOC_019874"; transcript_id "5_00054998"; exon_number "8"; gene_name "uc003pmf.2"; oId "upf3.18650.1"; nearest_ref "uc003pmf.2"; class_code "j"; tss_id "TSS18284";
chr6	Cufflinks	exon	88231182	88231242	.	-	.	gene_id "XLOC_019874"; transcript_id "5_00054998"; exon_number "9"; gene_name "uc003pmf.2"; oId "upf3.18650.1"; nearest_ref "uc003pmf.2"; class_code "j"; tss_id "TSS18284";
chr6	Cufflinks	exon	88234275	88234370	.	-	.	gene_id "XLOC_019874"; transcript_id "5_00054998"; exon_number "10"; gene_name "uc003pmf.2"; oId "upf3.18650.1"; nearest_ref "uc003pmf.2"; class_code "j"; tss_id "TSS18284";
chr6	Cufflinks	exon	88239260	88239366	.	-	.	gene_id "XLOC_019874"; transcript_id "5_00054998"; exon_number "11"; gene_name "uc003pmf.2"; oId "upf3.18650.1"; nearest_ref "uc003pmf.2"; class_code "j"; tss_id "TSS18284";
chr6	Cufflinks	exon	88240502	88240660	.	-	.	gene_id "XLOC_019874"; transcript_id "5_00054998"; exon_number "12"; gene_name "uc003pmf.2"; oId "upf3.18650.1"; nearest_ref "uc003pmf.2"; class_code "j"; tss_id "TSS18284";
chr6	Cufflinks	exon	88251636	88251712	.	-	.	gene_id "XLOC_019874"; transcript_id "5_00054998"; exon_number "13"; gene_name "uc003pmf.2"; oId "upf3.18650.1"; nearest_ref "uc003pmf.2"; class_code "j"; tss_id "TSS18284";
chr6	Cufflinks	exon	88255334	88255417	.	-	.	gene_id "XLOC_019874"; transcript_id "5_00054998"; exon_number "14"; gene_name "uc003pmf.2"; oId "upf3.18650.1"; nearest_ref "uc003pmf.2"; class_code "j"; tss_id "TSS18284";
chr6	Cufflinks	exon	88258309	88258364	.	-	.	gene_id "XLOC_019874"; transcript_id "5_00054998"; exon_number "15"; gene_name "uc003pmf.2"; oId "upf3.18650.1"; nearest_ref "uc003pmf.2"; class_code "j"; tss_id "TSS18284";
chr6	Cufflinks	exon	88265126	88265223	.	-	.	gene_id "XLOC_019874"; transcript_id "5_00054998"; exon_number "16"; gene_name "uc003pmf.2"; oId "upf3.18650.1"; nearest_ref "uc003pmf.2"; class_code "j"; tss_id "TSS18284";
chr6	Cufflinks	exon	88272420	88272503	.	-	.	gene_id "XLOC_019874"; transcript_id "5_00054998"; exon_number "17"; gene_name "uc003pmf.2"; oId "upf3.18650.1"; nearest_ref "uc003pmf.2"; class_code "j"; tss_id "TSS18284";
chr6	Cufflinks	exon	88273848	88273950	.	-	.	gene_id "XLOC_019874"; transcript_id "5_00054998"; exon_number "18"; gene_name "uc003pmf.2"; oId "upf3.18650.1"; nearest_ref "uc003pmf.2"; class_code "j"; tss_id "TSS18284";
chr6	Cufflinks	exon	88279235	88279308	.	-	.	gene_id "XLOC_019874"; transcript_id "5_00054998"; exon_number "19"; gene_name "uc003pmf.2"; oId "upf3.18650.1"; nearest_ref "uc003pmf.2"; class_code "j"; tss_id "TSS18284";
chr6	Cufflinks	exon	88299419	88299735	.	-	.	gene_id "XLOC_019874"; transcript_id "5_00054998"; exon_number "20"; gene_name "uc003pmf.2"; oId "upf3.18650.1"; nearest_ref "uc003pmf.2"; class_code "j"; tss_id "TSS18284";
chr6	hg19_knownGene	exon	88224098	88224217	.	-	.	gene_id "XLOC_019874"; transcript_id "5_00052378"; exon_number "1"; gene_name "uc003pmd.2"; oId "uc003pmd.2"; nearest_ref "uc003pmd.2"; class_code "="; tss_id "TSS18284"; p_id "P18217";
chr6	hg19_knownGene	exon	88224675	88224738	.	-	.	gene_id "XLOC_019874"; transcript_id "5_00052378"; exon_number "2"; gene_name "uc003pmd.2"; oId "uc003pmd.2"; nearest_ref "uc003pmd.2"; class_code "="; tss_id "TSS18284"; p_id "P18217";
chr6	hg19_knownGene	exon	88227887	88227982	.	-	.	gene_id "XLOC_019874"; transcript_id "5_00052378"; exon_number "3"; gene_name "uc003pmd.2"; oId "uc003pmd.2"; nearest_ref "uc003pmd.2"; class_code "="; tss_id "TSS18284"; p_id "P18217";
chr6	hg19_knownGene	exon	88228348	88228457	.	-	.	gene_id "XLOC_019874"; transcript_id "5_00052378"; exon_number "4"; gene_name "uc003pmd.2"; oId "uc003pmd.2"; nearest_ref "uc003pmd.2"; class_code "="; tss_id "TSS18284"; p_id "P18217";
chr6	hg19_knownGene	exon	88228542	88228609	.	-	.	gene_id "XLOC_019874"; transcript_id "5_00052378"; exon_number "5"; gene_name "uc003pmd.2"; oId "uc003pmd.2"; nearest_ref "uc003pmd.2"; class_code "="; tss_id "TSS18284"; p_id "P18217";
chr6	hg19_knownGene	exon	88229301	88229425	.	-	.	gene_id "XLOC_019874"; transcript_id "5_00052378"; exon_number "6"; gene_name "uc003pmd.2"; oId "uc003pmd.2"; nearest_ref "uc003pmd.2"; class_code "="; tss_id "TSS18284"; p_id "P18217";
chr6	hg19_knownGene	exon	88229898	88229970	.	-	.	gene_id "XLOC_019874"; transcript_id "5_00052378"; exon_number "7"; gene_name "uc003pmd.2"; oId "uc003pmd.2"; nearest_ref "uc003pmd.2"; class_code "="; tss_id "TSS18284"; p_id "P18217";
chr6	hg19_knownGene	exon	88231182	88231242	.	-	.	gene_id "XLOC_019874"; transcript_id "5_00052378"; exon_number "8"; gene_name "uc003pmd.2"; oId "uc003pmd.2"; nearest_ref "uc003pmd.2"; class_code "="; tss_id "TSS18284"; p_id "P18217";
chr6	hg19_knownGene	exon	88234275	88234370	.	-	.	gene_id "XLOC_019874"; transcript_id "5_00052378"; exon_number "9"; gene_name "uc003pmd.2"; oId "uc003pmd.2"; nearest_ref "uc003pmd.2"; class_code "="; tss_id "TSS18284"; p_id "P18217";
chr6	hg19_knownGene	exon	88239260	88239366	.	-	.	gene_id "XLOC_019874"; transcript_id "5_00052378"; exon_number "10"; gene_name "uc003pmd.2"; oId "uc003pmd.2"; nearest_ref "uc003pmd.2"; class_code "="; tss_id "TSS18284"; p_id "P18217";
chr6	hg19_knownGene	exon	88240502	88240660	.	-	.	gene_id "XLOC_019874"; transcript_id "5_00052378"; exon_number "11"; gene_name "uc003pmd.2"; oId "uc003pmd.2"; nearest_ref "uc003pmd.2"; class_code "="; tss_id "TSS18284"; p_id "P18217";
chr6	hg19_knownGene	exon	88251636	88251712	.	-	.	gene_id "XLOC_019874"; transcript_id "5_00052378"; exon_number "12"; gene_name "uc003pmd.2"; oId "uc003pmd.2"; nearest_ref "uc003pmd.2"; class_code "="; tss_id "TSS18284"; p_id "P18217";
chr6	hg19_knownGene	exon	88265126	88265223	.	-	.	gene_id "XLOC_019874"; transcript_id "5_00052378"; exon_number "13"; gene_name "uc003pmd.2"; oId "uc003pmd.2"; nearest_ref "uc003pmd.2"; class_code "="; tss_id "TSS18284"; p_id "P18217";
chr6	hg19_knownGene	exon	88272420	88272503	.	-	.	gene_id "XLOC_019874"; transcript_id "5_00052378"; exon_number "14"; gene_name "uc003pmd.2"; oId "uc003pmd.2"; nearest_ref "uc003pmd.2"; class_code "="; tss_id "TSS18284"; p_id "P18217";
chr6	hg19_knownGene	exon	88273848	88273950	.	-	.	gene_id "XLOC_019874"; transcript_id "5_00052378"; exon_number "15"; gene_name "uc003pmd.2"; oId "uc003pmd.2"; nearest_ref "uc003pmd.2"; class_code "="; tss_id "TSS18284"; p_id "P18217";
chr6	hg19_knownGene	exon	88299419	88299685	.	-	.	gene_id "XLOC_019874"; transcript_id "5_00052378"; exon_number "16"; gene_name "uc003pmd.2"; oId "uc003pmd.2"; nearest_ref "uc003pmd.2"; class_code "="; tss_id "TSS18284"; p_id "P18217";
chr6	hg19_knownGene	exon	88224098	88224217	.	-	.	gene_id "XLOC_019874"; transcript_id "5_00052377"; exon_number "1"; gene_name "uc003pmb.2"; oId "uc003pmb.2"; nearest_ref "uc003pmb.2"; class_code "="; tss_id "TSS18284"; p_id "P18216";
chr6	hg19_knownGene	exon	88224675	88224738	.	-	.	gene_id "XLOC_019874"; transcript_id "5_00052377"; exon_number "2"; gene_name "uc003pmb.2"; oId "uc003pmb.2"; nearest_ref "uc003pmb.2"; class_code "="; tss_id "TSS18284"; p_id "P18216";
chr6	hg19_knownGene	exon	88226524	88226598	.	-	.	gene_id "XLOC_019874"; transcript_id "5_00052377"; exon_number "3"; gene_name "uc003pmb.2"; oId "uc003pmb.2"; nearest_ref "uc003pmb.2"; class_code "="; tss_id "TSS18284"; p_id "P18216";
chr6	hg19_knownGene	exon	88227887	88227982	.	-	.	gene_id "XLOC_019874"; transcript_id "5_00052377"; exon_number "4"; gene_name "uc003pmb.2"; oId "uc003pmb.2"; nearest_ref "uc003pmb.2"; class_code "="; tss_id "TSS18284"; p_id "P18216";
chr6	hg19_knownGene	exon	88228348	88228457	.	-	.	gene_id "XLOC_019874"; transcript_id "5_00052377"; exon_number "5"; gene_name "uc003pmb.2"; oId "uc003pmb.2"; nearest_ref "uc003pmb.2"; class_code "="; tss_id "TSS18284"; p_id "P18216";
chr6	hg19_knownGene	exon	88228542	88228609	.	-	.	gene_id "XLOC_019874"; transcript_id "5_00052377"; exon_number "6"; gene_name "uc003pmb.2"; oId "uc003pmb.2"; nearest_ref "uc003pmb.2"; class_code "="; tss_id "TSS18284"; p_id "P18216";
chr6	hg19_knownGene	exon	88229301	88229425	.	-	.	gene_id "XLOC_019874"; transcript_id "5_00052377"; exon_number "7"; gene_name "uc003pmb.2"; oId "uc003pmb.2"; nearest_ref "uc003pmb.2"; class_code "="; tss_id "TSS18284"; p_id "P18216";
chr6	hg19_knownGene	exon	88229898	88229974	.	-	.	gene_id "XLOC_019874"; transcript_id "5_00052377"; exon_number "8"; gene_name "uc003pmb.2"; oId "uc003pmb.2"; nearest_ref "uc003pmb.2"; class_code "="; tss_id "TSS18284"; p_id "P18216";
chr6	hg19_knownGene	exon	88231182	88231242	.	-	.	gene_id "XLOC_019874"; transcript_id "5_00052377"; exon_number "9"; gene_name "uc003pmb.2"; oId "uc003pmb.2"; nearest_ref "uc003pmb.2"; class_code "="; tss_id "TSS18284"; p_id "P18216";
chr6	hg19_knownGene	exon	88234275	88234370	.	-	.	gene_id "XLOC_019874"; transcript_id "5_00052377"; exon_number "10"; gene_name "uc003pmb.2"; oId "uc003pmb.2"; nearest_ref "uc003pmb.2"; class_code "="; tss_id "TSS18284"; p_id "P18216";
chr6	hg19_knownGene	exon	88239260	88239366	.	-	.	gene_id "XLOC_019874"; transcript_id "5_00052377"; exon_number "11"; gene_name "uc003pmb.2"; oId "uc003pmb.2"; nearest_ref "uc003pmb.2"; class_code "="; tss_id "TSS18284"; p_id "P18216";
chr6	hg19_knownGene	exon	88240502	88240660	.	-	.	gene_id "XLOC_019874"; transcript_id "5_00052377"; exon_number "12"; gene_name "uc003pmb.2"; oId "uc003pmb.2"; nearest_ref "uc003pmb.2"; class_code "="; tss_id "TSS18284"; p_id "P18216";
chr6	hg19_knownGene	exon	88251636	88251712	.	-	.	gene_id "XLOC_019874"; transcript_id "5_00052377"; exon_number "13"; gene_name "uc003pmb.2"; oId "uc003pmb.2"; nearest_ref "uc003pmb.2"; class_code "="; tss_id "TSS18284"; p_id "P18216";
chr6	hg19_knownGene	exon	88255334	88255417	.	-	.	gene_id "XLOC_019874"; transcript_id "5_00052377"; exon_number "14"; gene_name "uc003pmb.2"; oId "uc003pmb.2"; nearest_ref "uc003pmb.2"; class_code "="; tss_id "TSS18284"; p_id "P18216";
chr6	hg19_knownGene	exon	88258309	88258364	.	-	.	gene_id "XLOC_019874"; transcript_id "5_00052377"; exon_number "15"; gene_name "uc003pmb.2"; oId "uc003pmb.2"; nearest_ref "uc003pmb.2"; class_code "="; tss_id "TSS18284"; p_id "P18216";
chr6	hg19_knownGene	exon	88265126	88265223	.	-	.	gene_id "XLOC_019874"; transcript_id "5_00052377"; exon_number "16"; gene_name "uc003pmb.2"; oId "uc003pmb.2"; nearest_ref "uc003pmb.2"; class_code "="; tss_id "TSS18284"; p_id "P18216";
chr6	hg19_knownGene	exon	88272420	88272503	.	-	.	gene_id "XLOC_019874"; transcript_id "5_00052377"; exon_number "17"; gene_name "uc003pmb.2"; oId "uc003pmb.2"; nearest_ref "uc003pmb.2"; class_code "="; tss_id "TSS18284"; p_id "P18216";
chr6	hg19_knownGene	exon	88273848	88273950	.	-	.	gene_id "XLOC_019874"; transcript_id "5_00052377"; exon_number "18"; gene_name "uc003pmb.2"; oId "uc003pmb.2"; nearest_ref "uc003pmb.2"; class_code "="; tss_id "TSS18284"; p_id "P18216";
chr6	hg19_knownGene	exon	88279235	88279308	.	-	.	gene_id "XLOC_019874"; transcript_id "5_00052377"; exon_number "19"; gene_name "uc003pmb.2"; oId "uc003pmb.2"; nearest_ref "uc003pmb.2"; class_code "="; tss_id "TSS18284"; p_id "P18216";
chr6	hg19_knownGene	exon	88299419	88299685	.	-	.	gene_id "XLOC_019874"; transcript_id "5_00052377"; exon_number "20"; gene_name "uc003pmb.2"; oId "uc003pmb.2"; nearest_ref "uc003pmb.2"; class_code "="; tss_id "TSS18284"; p_id "P18216";
chr6	hg19_knownGene	exon	88224098	88224217	.	-	.	gene_id "XLOC_019874"; transcript_id "5_00052376"; exon_number "1"; gene_name "uc003pmc.2"; oId "uc003pmc.2"; nearest_ref "uc003pmc.2"; class_code "="; tss_id "TSS18284"; p_id "P18216";
chr6	hg19_knownGene	exon	88224675	88224738	.	-	.	gene_id "XLOC_019874"; transcript_id "5_00052376"; exon_number "2"; gene_name "uc003pmc.2"; oId "uc003pmc.2"; nearest_ref "uc003pmc.2"; class_code "="; tss_id "TSS18284"; p_id "P18216";
chr6	hg19_knownGene	exon	88226524	88226598	.	-	.	gene_id "XLOC_019874"; transcript_id "5_00052376"; exon_number "3"; gene_name "uc003pmc.2"; oId "uc003pmc.2"; nearest_ref "uc003pmc.2"; class_code "="; tss_id "TSS18284"; p_id "P18216";
chr6	hg19_knownGene	exon	88227887	88227982	.	-	.	gene_id "XLOC_019874"; transcript_id "5_00052376"; exon_number "4"; gene_name "uc003pmc.2"; oId "uc003pmc.2"; nearest_ref "uc003pmc.2"; class_code "="; tss_id "TSS18284"; p_id "P18216";
chr6	hg19_knownGene	exon	88228348	88228457	.	-	.	gene_id "XLOC_019874"; transcript_id "5_00052376"; exon_number "5"; gene_name "uc003pmc.2"; oId "uc003pmc.2"; nearest_ref "uc003pmc.2"; class_code "="; tss_id "TSS18284"; p_id "P18216";
chr6	hg19_knownGene	exon	88228542	88228609	.	-	.	gene_id "XLOC_019874"; transcript_id "5_00052376"; exon_number "6"; gene_name "uc003pmc.2"; oId "uc003pmc.2"; nearest_ref "uc003pmc.2"; class_code "="; tss_id "TSS18284"; p_id "P18216";
chr6	hg19_knownGene	exon	88229301	88229425	.	-	.	gene_id "XLOC_019874"; transcript_id "5_00052376"; exon_number "7"; gene_name "uc003pmc.2"; oId "uc003pmc.2"; nearest_ref "uc003pmc.2"; class_code "="; tss_id "TSS18284"; p_id "P18216";
chr6	hg19_knownGene	exon	88229898	88229974	.	-	.	gene_id "XLOC_019874"; transcript_id "5_00052376"; exon_number "8"; gene_name "uc003pmc.2"; oId "uc003pmc.2"; nearest_ref "uc003pmc.2"; class_code "="; tss_id "TSS18284"; p_id "P18216";
chr6	hg19_knownGene	exon	88231182	88231242	.	-	.	gene_id "XLOC_019874"; transcript_id "5_00052376"; exon_number "9"; gene_name "uc003pmc.2"; oId "uc003pmc.2"; nearest_ref "uc003pmc.2"; class_code "="; tss_id "TSS18284"; p_id "P18216";
chr6	hg19_knownGene	exon	88234275	88234370	.	-	.	gene_id "XLOC_019874"; transcript_id "5_00052376"; exon_number "10"; gene_name "uc003pmc.2"; oId "uc003pmc.2"; nearest_ref "uc003pmc.2"; class_code "="; tss_id "TSS18284"; p_id "P18216";
chr6	hg19_knownGene	exon	88239260	88239366	.	-	.	gene_id "XLOC_019874"; transcript_id "5_00052376"; exon_number "11"; gene_name "uc003pmc.2"; oId "uc003pmc.2"; nearest_ref "uc003pmc.2"; class_code "="; tss_id "TSS18284"; p_id "P18216";
chr6	hg19_knownGene	exon	88240502	88240660	.	-	.	gene_id "XLOC_019874"; transcript_id "5_00052376"; exon_number "12"; gene_name "uc003pmc.2"; oId "uc003pmc.2"; nearest_ref "uc003pmc.2"; class_code "="; tss_id "TSS18284"; p_id "P18216";
chr6	hg19_knownGene	exon	88251636	88251712	.	-	.	gene_id "XLOC_019874"; transcript_id "5_00052376"; exon_number "13"; gene_name "uc003pmc.2"; oId "uc003pmc.2"; nearest_ref "uc003pmc.2"; class_code "="; tss_id "TSS18284"; p_id "P18216";
chr6	hg19_knownGene	exon	88255334	88255417	.	-	.	gene_id "XLOC_019874"; transcript_id "5_00052376"; exon_number "14"; gene_name "uc003pmc.2"; oId "uc003pmc.2"; nearest_ref "uc003pmc.2"; class_code "="; tss_id "TSS18284"; p_id "P18216";
chr6	hg19_knownGene	exon	88265126	88265223	.	-	.	gene_id "XLOC_019874"; transcript_id "5_00052376"; exon_number "15"; gene_name "uc003pmc.2"; oId "uc003pmc.2"; nearest_ref "uc003pmc.2"; class_code "="; tss_id "TSS18284"; p_id "P18216";
chr6	hg19_knownGene	exon	88272420	88272503	.	-	.	gene_id "XLOC_019874"; transcript_id "5_00052376"; exon_number "16"; gene_name "uc003pmc.2"; oId "uc003pmc.2"; nearest_ref "uc003pmc.2"; class_code "="; tss_id "TSS18284"; p_id "P18216";
chr6	hg19_knownGene	exon	88273848	88273950	.	-	.	gene_id "XLOC_019874"; transcript_id "5_00052376"; exon_number "17"; gene_name "uc003pmc.2"; oId "uc003pmc.2"; nearest_ref "uc003pmc.2"; class_code "="; tss_id "TSS18284"; p_id "P18216";
chr6	hg19_knownGene	exon	88279235	88279308	.	-	.	gene_id "XLOC_019874"; transcript_id "5_00052376"; exon_number "18"; gene_name "uc003pmc.2"; oId "uc003pmc.2"; nearest_ref "uc003pmc.2"; class_code "="; tss_id "TSS18284"; p_id "P18216";
chr6	hg19_knownGene	exon	88299419	88299685	.	-	.	gene_id "XLOC_019874"; transcript_id "5_00052376"; exon_number "19"; gene_name "uc003pmc.2"; oId "uc003pmc.2"; nearest_ref "uc003pmc.2"; class_code "="; tss_id "TSS18284"; p_id "P18216";
chr6	hg19_knownGene	exon	88224098	88224217	.	-	.	gene_id "XLOC_019874"; transcript_id "5_00052380"; exon_number "1"; gene_name "uc003pmf.2"; oId "uc003pmf.2"; nearest_ref "uc003pmf.2"; class_code "="; tss_id "TSS18284";
chr6	hg19_knownGene	exon	88224675	88224738	.	-	.	gene_id "XLOC_019874"; transcript_id "5_00052380"; exon_number "2"; gene_name "uc003pmf.2"; oId "uc003pmf.2"; nearest_ref "uc003pmf.2"; class_code "="; tss_id "TSS18284";
chr6	hg19_knownGene	exon	88226524	88226598	.	-	.	gene_id "XLOC_019874"; transcript_id "5_00052380"; exon_number "3"; gene_name "uc003pmf.2"; oId "uc003pmf.2"; nearest_ref "uc003pmf.2"; class_code "="; tss_id "TSS18284";
chr6	hg19_knownGene	exon	88227887	88227982	.	-	.	gene_id "XLOC_019874"; transcript_id "5_00052380"; exon_number "4"; gene_name "uc003pmf.2"; oId "uc003pmf.2"; nearest_ref "uc003pmf.2"; class_code "="; tss_id "TSS18284";
chr6	hg19_knownGene	exon	88228348	88228457	.	-	.	gene_id "XLOC_019874"; transcript_id "5_00052380"; exon_number "5"; gene_name "uc003pmf.2"; oId "uc003pmf.2"; nearest_ref "uc003pmf.2"; class_code "="; tss_id "TSS18284";
chr6	hg19_knownGene	exon	88228542	88228609	.	-	.	gene_id "XLOC_019874"; transcript_id "5_00052380"; exon_number "6"; gene_name "uc003pmf.2"; oId "uc003pmf.2"; nearest_ref "uc003pmf.2"; class_code "="; tss_id "TSS18284";
chr6	hg19_knownGene	exon	88229301	88229425	.	-	.	gene_id "XLOC_019874"; transcript_id "5_00052380"; exon_number "7"; gene_name "uc003pmf.2"; oId "uc003pmf.2"; nearest_ref "uc003pmf.2"; class_code "="; tss_id "TSS18284";
chr6	hg19_knownGene	exon	88229898	88229970	.	-	.	gene_id "XLOC_019874"; transcript_id "5_00052380"; exon_number "8"; gene_name "uc003pmf.2"; oId "uc003pmf.2"; nearest_ref "uc003pmf.2"; class_code "="; tss_id "TSS18284";
chr6	hg19_knownGene	exon	88231182	88231242	.	-	.	gene_id "XLOC_019874"; transcript_id "5_00052380"; exon_number "9"; gene_name "uc003pmf.2"; oId "uc003pmf.2"; nearest_ref "uc003pmf.2"; class_code "="; tss_id "TSS18284";
chr6	hg19_knownGene	exon	88234275	88234370	.	-	.	gene_id "XLOC_019874"; transcript_id "5_00052380"; exon_number "10"; gene_name "uc003pmf.2"; oId "uc003pmf.2"; nearest_ref "uc003pmf.2"; class_code "="; tss_id "TSS18284";
chr6	hg19_knownGene	exon	88239260	88239366	.	-	.	gene_id "XLOC_019874"; transcript_id "5_00052380"; exon_number "11"; gene_name "uc003pmf.2"; oId "uc003pmf.2"; nearest_ref "uc003pmf.2"; class_code "="; tss_id "TSS18284";
chr6	hg19_knownGene	exon	88240502	88240660	.	-	.	gene_id "XLOC_019874"; transcript_id "5_00052380"; exon_number "12"; gene_name "uc003pmf.2"; oId "uc003pmf.2"; nearest_ref "uc003pmf.2"; class_code "="; tss_id "TSS18284";
chr6	hg19_knownGene	exon	88251636	88251712	.	-	.	gene_id "XLOC_019874"; transcript_id "5_00052380"; exon_number "13"; gene_name "uc003pmf.2"; oId "uc003pmf.2"; nearest_ref "uc003pmf.2"; class_code "="; tss_id "TSS18284";
chr6	hg19_knownGene	exon	88255334	88255417	.	-	.	gene_id "XLOC_019874"; transcript_id "5_00052380"; exon_number "14"; gene_name "uc003pmf.2"; oId "uc003pmf.2"; nearest_ref "uc003pmf.2"; class_code "="; tss_id "TSS18284";
chr6	hg19_knownGene	exon	88258309	88258364	.	-	.	gene_id "XLOC_019874"; transcript_id "5_00052380"; exon_number "15"; gene_name "uc003pmf.2"; oId "uc003pmf.2"; nearest_ref "uc003pmf.2"; class_code "="; tss_id "TSS18284";
chr6	hg19_knownGene	exon	88265126	88265223	.	-	.	gene_id "XLOC_019874"; transcript_id "5_00052380"; exon_number "16"; gene_name "uc003pmf.2"; oId "uc003pmf.2"; nearest_ref "uc003pmf.2"; class_code "="; tss_id "TSS18284";
chr6	hg19_knownGene	exon	88272420	88272503	.	-	.	gene_id "XLOC_019874"; transcript_id "5_00052380"; exon_number "17"; gene_name "uc003pmf.2"; oId "uc003pmf.2"; nearest_ref "uc003pmf.2"; class_code "="; tss_id "TSS18284";
chr6	hg19_knownGene	exon	88273848	88273950	.	-	.	gene_id "XLOC_019874"; transcript_id "5_00052380"; exon_number "18"; gene_name "uc003pmf.2"; oId "uc003pmf.2"; nearest_ref "uc003pmf.2"; class_code "="; tss_id "TSS18284";
chr6	hg19_knownGene	exon	88279235	88279308	.	-	.	gene_id "XLOC_019874"; transcript_id "5_00052380"; exon_number "19"; gene_name "uc003pmf.2"; oId "uc003pmf.2"; nearest_ref "uc003pmf.2"; class_code "="; tss_id "TSS18284";
chr6	hg19_knownGene	exon	88299640	88299735	.	-	.	gene_id "XLOC_019874"; transcript_id "5_00052380"; exon_number "20"; gene_name "uc003pmf.2"; oId "uc003pmf.2"; nearest_ref "uc003pmf.2"; class_code "="; tss_id "TSS18284";
chr6	hg19_knownGene	exon	88224098	88224217	.	-	.	gene_id "XLOC_019874"; transcript_id "5_00052379"; exon_number "1"; gene_name "uc003pme.2"; oId "uc003pme.2"; nearest_ref "uc003pme.2"; class_code "="; tss_id "TSS18284"; p_id "P18215";
chr6	hg19_knownGene	exon	88224675	88224738	.	-	.	gene_id "XLOC_019874"; transcript_id "5_00052379"; exon_number "2"; gene_name "uc003pme.2"; oId "uc003pme.2"; nearest_ref "uc003pme.2"; class_code "="; tss_id "TSS18284"; p_id "P18215";
chr6	hg19_knownGene	exon	88226524	88226598	.	-	.	gene_id "XLOC_019874"; transcript_id "5_00052379"; exon_number "3"; gene_name "uc003pme.2"; oId "uc003pme.2"; nearest_ref "uc003pme.2"; class_code "="; tss_id "TSS18284"; p_id "P18215";
chr6	hg19_knownGene	exon	88227887	88227982	.	-	.	gene_id "XLOC_019874"; transcript_id "5_00052379"; exon_number "4"; gene_name "uc003pme.2"; oId "uc003pme.2"; nearest_ref "uc003pme.2"; class_code "="; tss_id "TSS18284"; p_id "P18215";
chr6	hg19_knownGene	exon	88228348	88228457	.	-	.	gene_id "XLOC_019874"; transcript_id "5_00052379"; exon_number "5"; gene_name "uc003pme.2"; oId "uc003pme.2"; nearest_ref "uc003pme.2"; class_code "="; tss_id "TSS18284"; p_id "P18215";
chr6	hg19_knownGene	exon	88228542	88228609	.	-	.	gene_id "XLOC_019874"; transcript_id "5_00052379"; exon_number "6"; gene_name "uc003pme.2"; oId "uc003pme.2"; nearest_ref "uc003pme.2"; class_code "="; tss_id "TSS18284"; p_id "P18215";
chr6	hg19_knownGene	exon	88229301	88229425	.	-	.	gene_id "XLOC_019874"; transcript_id "5_00052379"; exon_number "7"; gene_name "uc003pme.2"; oId "uc003pme.2"; nearest_ref "uc003pme.2"; class_code "="; tss_id "TSS18284"; p_id "P18215";
chr6	hg19_knownGene	exon	88229898	88229974	.	-	.	gene_id "XLOC_019874"; transcript_id "5_00052379"; exon_number "8"; gene_name "uc003pme.2"; oId "uc003pme.2"; nearest_ref "uc003pme.2"; class_code "="; tss_id "TSS18284"; p_id "P18215";
chr6	hg19_knownGene	exon	88231182	88231242	.	-	.	gene_id "XLOC_019874"; transcript_id "5_00052379"; exon_number "9"; gene_name "uc003pme.2"; oId "uc003pme.2"; nearest_ref "uc003pme.2"; class_code "="; tss_id "TSS18284"; p_id "P18215";
chr6	hg19_knownGene	exon	88234275	88234370	.	-	.	gene_id "XLOC_019874"; transcript_id "5_00052379"; exon_number "10"; gene_name "uc003pme.2"; oId "uc003pme.2"; nearest_ref "uc003pme.2"; class_code "="; tss_id "TSS18284"; p_id "P18215";
chr6	hg19_knownGene	exon	88239260	88239366	.	-	.	gene_id "XLOC_019874"; transcript_id "5_00052379"; exon_number "11"; gene_name "uc003pme.2"; oId "uc003pme.2"; nearest_ref "uc003pme.2"; class_code "="; tss_id "TSS18284"; p_id "P18215";
chr6	hg19_knownGene	exon	88240502	88240660	.	-	.	gene_id "XLOC_019874"; transcript_id "5_00052379"; exon_number "12"; gene_name "uc003pme.2"; oId "uc003pme.2"; nearest_ref "uc003pme.2"; class_code "="; tss_id "TSS18284"; p_id "P18215";
chr6	hg19_knownGene	exon	88251636	88251712	.	-	.	gene_id "XLOC_019874"; transcript_id "5_00052379"; exon_number "13"; gene_name "uc003pme.2"; oId "uc003pme.2"; nearest_ref "uc003pme.2"; class_code "="; tss_id "TSS18284"; p_id "P18215";
chr6	hg19_knownGene	exon	88255334	88255417	.	-	.	gene_id "XLOC_019874"; transcript_id "5_00052379"; exon_number "14"; gene_name "uc003pme.2"; oId "uc003pme.2"; nearest_ref "uc003pme.2"; class_code "="; tss_id "TSS18284"; p_id "P18215";
chr6	hg19_knownGene	exon	88258309	88258364	.	-	.	gene_id "XLOC_019874"; transcript_id "5_00052379"; exon_number "15"; gene_name "uc003pme.2"; oId "uc003pme.2"; nearest_ref "uc003pme.2"; class_code "="; tss_id "TSS18284"; p_id "P18215";
chr6	hg19_knownGene	exon	88265126	88265223	.	-	.	gene_id "XLOC_019874"; transcript_id "5_00052379"; exon_number "16"; gene_name "uc003pme.2"; oId "uc003pme.2"; nearest_ref "uc003pme.2"; class_code "="; tss_id "TSS18284"; p_id "P18215";
chr6	hg19_knownGene	exon	88272420	88272503	.	-	.	gene_id "XLOC_019874"; transcript_id "5_00052379"; exon_number "17"; gene_name "uc003pme.2"; oId "uc003pme.2"; nearest_ref "uc003pme.2"; class_code "="; tss_id "TSS18284"; p_id "P18215";
chr6	hg19_knownGene	exon	88273848	88273950	.	-	.	gene_id "XLOC_019874"; transcript_id "5_00052379"; exon_number "18"; gene_name "uc003pme.2"; oId "uc003pme.2"; nearest_ref "uc003pme.2"; class_code "="; tss_id "TSS18284"; p_id "P18215";
chr6	hg19_knownGene	exon	88279235	88279308	.	-	.	gene_id "XLOC_019874"; transcript_id "5_00052379"; exon_number "19"; gene_name "uc003pme.2"; oId "uc003pme.2"; nearest_ref "uc003pme.2"; class_code "="; tss_id "TSS18284"; p_id "P18215";
chr6	hg19_knownGene	exon	88299640	88299735	.	-	.	gene_id "XLOC_019874"; transcript_id "5_00052379"; exon_number "20"; gene_name "uc003pme.2"; oId "uc003pme.2"; nearest_ref "uc003pme.2"; class_code "="; tss_id "TSS18284"; p_id "P18215";
chr6	Cufflinks	exon	88384579	88385325	.	-	.	gene_id "XLOC_019875"; transcript_id "5_00052381"; exon_number "1"; gene_name "uc003pmk.2"; oId "uc003pmk.2_ext"; nearest_ref "uc003pmk.2"; class_code "="; tss_id "TSS18285"; p_id "P18218";
chr6	Cufflinks	exon	88385578	88385649	.	-	.	gene_id "XLOC_019875"; transcript_id "5_00052381"; exon_number "2"; gene_name "uc003pmk.2"; oId "uc003pmk.2_ext"; nearest_ref "uc003pmk.2"; class_code "="; tss_id "TSS18285"; p_id "P18218";
chr6	Cufflinks	exon	88387536	88387685	.	-	.	gene_id "XLOC_019875"; transcript_id "5_00052381"; exon_number "3"; gene_name "uc003pmk.2"; oId "uc003pmk.2_ext"; nearest_ref "uc003pmk.2"; class_code "="; tss_id "TSS18285"; p_id "P18218";
chr6	Cufflinks	exon	88391338	88391481	.	-	.	gene_id "XLOC_019875"; transcript_id "5_00052381"; exon_number "4"; gene_name "uc003pmk.2"; oId "uc003pmk.2_ext"; nearest_ref "uc003pmk.2"; class_code "="; tss_id "TSS18285"; p_id "P18218";
chr6	Cufflinks	exon	88411168	88412300	.	-	.	gene_id "XLOC_019875"; transcript_id "5_00052381"; exon_number "5"; gene_name "uc003pmk.2"; oId "uc003pmk.2_ext"; nearest_ref "uc003pmk.2"; class_code "="; tss_id "TSS18285"; p_id "P18218";
chr6	Cufflinks	exon	88408353	88409650	.	-	.	gene_id "XLOC_019876"; transcript_id "5_00052382"; exon_number "1"; gene_name "uc003pmk.2"; oId "SC3.17795.1"; nearest_ref "uc003pmk.2"; class_code "i";
chr6	Cufflinks	exon	88410020	88410933	.	-	.	gene_id "XLOC_019877"; transcript_id "5_00052383"; exon_number "1"; gene_name "uc003pml.1"; oId "uc003pml.1"; nearest_ref "uc003pml.1"; class_code "c";
chr6	hg19_knownGene	exon	88849587	88854832	.	-	.	gene_id "XLOC_019878"; transcript_id "5_00052384"; exon_number "1"; gene_name "uc010kca.2"; oId "uc010kca.2"; nearest_ref "uc010kca.2"; class_code "="; tss_id "TSS18287"; p_id "P18220";
chr6	hg19_knownGene	exon	88854932	88855056	.	-	.	gene_id "XLOC_019878"; transcript_id "5_00052384"; exon_number "2"; gene_name "uc010kca.2"; oId "uc010kca.2"; nearest_ref "uc010kca.2"; class_code "="; tss_id "TSS18287"; p_id "P18220";
chr6	hg19_knownGene	exon	88849587	88855056	.	-	.	gene_id "XLOC_019878"; transcript_id "5_00052385"; exon_number "1"; gene_name "uc011dzq.1"; oId "uc011dzq.1"; nearest_ref "uc011dzq.1"; class_code "="; tss_id "TSS18288"; p_id "P18219";
chr6	hg19_knownGene	exon	88857383	88860882	.	-	.	gene_id "XLOC_019878"; transcript_id "5_00052385"; exon_number "2"; gene_name "uc011dzq.1"; oId "uc011dzq.1"; nearest_ref "uc011dzq.1"; class_code "="; tss_id "TSS18288"; p_id "P18219";
chr6	hg19_knownGene	exon	88849587	88855056	.	-	.	gene_id "XLOC_019878"; transcript_id "5_00052386"; exon_number "1"; gene_name "uc010kbz.2"; oId "uc010kbz.2"; nearest_ref "uc010kbz.2"; class_code "="; tss_id "TSS18289"; p_id "P18219";
chr6	hg19_knownGene	exon	88872676	88872742	.	-	.	gene_id "XLOC_019878"; transcript_id "5_00052386"; exon_number "2"; gene_name "uc010kbz.2"; oId "uc010kbz.2"; nearest_ref "uc010kbz.2"; class_code "="; tss_id "TSS18289"; p_id "P18219";
chr6	hg19_knownGene	exon	88849587	88855056	.	-	.	gene_id "XLOC_019878"; transcript_id "5_00052389"; exon_number "1"; gene_name "uc011dzs.1"; oId "uc011dzs.1"; nearest_ref "uc011dzs.1"; class_code "="; tss_id "TSS18290"; p_id "P18219";
chr6	hg19_knownGene	exon	88857383	88857525	.	-	.	gene_id "XLOC_019878"; transcript_id "5_00052389"; exon_number "2"; gene_name "uc011dzs.1"; oId "uc011dzs.1"; nearest_ref "uc011dzs.1"; class_code "="; tss_id "TSS18290"; p_id "P18219";
chr6	hg19_knownGene	exon	88875522	88875767	.	-	.	gene_id "XLOC_019878"; transcript_id "5_00052389"; exon_number "3"; gene_name "uc011dzs.1"; oId "uc011dzs.1"; nearest_ref "uc011dzs.1"; class_code "="; tss_id "TSS18290"; p_id "P18219";
chr6	hg19_knownGene	exon	88849587	88855056	.	-	.	gene_id "XLOC_019878"; transcript_id "5_00052390"; exon_number "1"; gene_name "uc011dzt.1"; oId "uc011dzt.1"; nearest_ref "uc011dzt.1"; class_code "="; tss_id "TSS18290"; p_id "P18219";
chr6	hg19_knownGene	exon	88875466	88875767	.	-	.	gene_id "XLOC_019878"; transcript_id "5_00052390"; exon_number "2"; gene_name "uc011dzt.1"; oId "uc011dzt.1"; nearest_ref "uc011dzt.1"; class_code "="; tss_id "TSS18290"; p_id "P18219";
chr6	hg19_knownGene	exon	88849587	88855056	.	-	.	gene_id "XLOC_019878"; transcript_id "5_00052388"; exon_number "1"; gene_name "uc011dzr.1"; oId "uc011dzr.1"; nearest_ref "uc011dzr.1"; class_code "="; tss_id "TSS18290"; p_id "P18219";
chr6	hg19_knownGene	exon	88857383	88857525	.	-	.	gene_id "XLOC_019878"; transcript_id "5_00052388"; exon_number "2"; gene_name "uc011dzr.1"; oId "uc011dzr.1"; nearest_ref "uc011dzr.1"; class_code "="; tss_id "TSS18290"; p_id "P18219";
chr6	hg19_knownGene	exon	88873976	88874013	.	-	.	gene_id "XLOC_019878"; transcript_id "5_00052388"; exon_number "3"; gene_name "uc011dzr.1"; oId "uc011dzr.1"; nearest_ref "uc011dzr.1"; class_code "="; tss_id "TSS18290"; p_id "P18219";
chr6	hg19_knownGene	exon	88875522	88875767	.	-	.	gene_id "XLOC_019878"; transcript_id "5_00052388"; exon_number "4"; gene_name "uc011dzr.1"; oId "uc011dzr.1"; nearest_ref "uc011dzr.1"; class_code "="; tss_id "TSS18290"; p_id "P18219";
chr6	hg19_knownGene	exon	88849587	88855056	.	-	.	gene_id "XLOC_019878"; transcript_id "5_00052387"; exon_number "1"; gene_name "uc003pmq.3"; oId "uc003pmq.3"; nearest_ref "uc003pmq.3"; class_code "="; tss_id "TSS18290"; p_id "P18219";
chr6	hg19_knownGene	exon	88875522	88875767	.	-	.	gene_id "XLOC_019878"; transcript_id "5_00052387"; exon_number "2"; gene_name "uc003pmq.3"; oId "uc003pmq.3"; nearest_ref "uc003pmq.3"; class_code "="; tss_id "TSS18290"; p_id "P18219";
chr6	Cufflinks	exon	88985803	88985994	.	-	.	gene_id "XLOC_019879"; transcript_id "5_00052391"; exon_number "1"; oId "SC3.17794.1"; class_code ".";
chr6	Cufflinks	exon	88986540	88986642	.	-	.	gene_id "XLOC_019880"; transcript_id "5_00054213"; exon_number "1"; oId "SC4.27509.1"; class_code ".";
chr6	Cufflinks	exon	89319869	89322601	.	-	.	gene_id "XLOC_019881"; transcript_id "5_00052392"; exon_number "1"; gene_name "uc003pmt.2"; oId "SC3.17799.1"; nearest_ref "uc003pmt.2"; class_code "j"; tss_id "TSS18291";
chr6	Cufflinks	exon	89323991	89324114	.	-	.	gene_id "XLOC_019881"; transcript_id "5_00052392"; exon_number "2"; gene_name "uc003pmt.2"; oId "SC3.17799.1"; nearest_ref "uc003pmt.2"; class_code "j"; tss_id "TSS18291";
chr6	Cufflinks	exon	89388072	89388138	.	-	.	gene_id "XLOC_019881"; transcript_id "5_00052392"; exon_number "3"; gene_name "uc003pmt.2"; oId "SC3.17799.1"; nearest_ref "uc003pmt.2"; class_code "j"; tss_id "TSS18291";
chr6	Cufflinks	exon	89479493	89479593	.	-	.	gene_id "XLOC_019881"; transcript_id "5_00052392"; exon_number "4"; gene_name "uc003pmt.2"; oId "SC3.17799.1"; nearest_ref "uc003pmt.2"; class_code "j"; tss_id "TSS18291";
chr6	Cufflinks	exon	89511283	89511351	.	-	.	gene_id "XLOC_019881"; transcript_id "5_00052392"; exon_number "5"; gene_name "uc003pmt.2"; oId "SC3.17799.1"; nearest_ref "uc003pmt.2"; class_code "j"; tss_id "TSS18291";
chr6	Cufflinks	exon	89554076	89554240	.	-	.	gene_id "XLOC_019881"; transcript_id "5_00052392"; exon_number "6"; gene_name "uc003pmt.2"; oId "SC3.17799.1"; nearest_ref "uc003pmt.2"; class_code "j"; tss_id "TSS18291";
chr6	Cufflinks	exon	89559474	89559545	.	-	.	gene_id "XLOC_019881"; transcript_id "5_00052392"; exon_number "7"; gene_name "uc003pmt.2"; oId "SC3.17799.1"; nearest_ref "uc003pmt.2"; class_code "j"; tss_id "TSS18291";
chr6	Cufflinks	exon	89563348	89563483	.	-	.	gene_id "XLOC_019881"; transcript_id "5_00052392"; exon_number "8"; gene_name "uc003pmt.2"; oId "SC3.17799.1"; nearest_ref "uc003pmt.2"; class_code "j"; tss_id "TSS18291";
chr6	Cufflinks	exon	89600214	89600315	.	-	.	gene_id "XLOC_019881"; transcript_id "5_00052392"; exon_number "9"; gene_name "uc003pmt.2"; oId "SC3.17799.1"; nearest_ref "uc003pmt.2"; class_code "j"; tss_id "TSS18291";
chr6	Cufflinks	exon	89601525	89601634	.	-	.	gene_id "XLOC_019881"; transcript_id "5_00052392"; exon_number "10"; gene_name "uc003pmt.2"; oId "SC3.17799.1"; nearest_ref "uc003pmt.2"; class_code "j"; tss_id "TSS18291";
chr6	Cufflinks	exon	89614434	89614674	.	-	.	gene_id "XLOC_019881"; transcript_id "5_00052392"; exon_number "11"; gene_name "uc003pmt.2"; oId "SC3.17799.1"; nearest_ref "uc003pmt.2"; class_code "j"; tss_id "TSS18291";
chr6	Cufflinks	exon	89616084	89616159	.	-	.	gene_id "XLOC_019881"; transcript_id "5_00052392"; exon_number "12"; gene_name "uc003pmt.2"; oId "SC3.17799.1"; nearest_ref "uc003pmt.2"; class_code "j"; tss_id "TSS18291";
chr6	Cufflinks	exon	89638704	89638792	.	-	.	gene_id "XLOC_019881"; transcript_id "5_00052392"; exon_number "13"; gene_name "uc003pmt.2"; oId "SC3.17799.1"; nearest_ref "uc003pmt.2"; class_code "j"; tss_id "TSS18291";
chr6	Cufflinks	exon	89638883	89638986	.	-	.	gene_id "XLOC_019881"; transcript_id "5_00052392"; exon_number "14"; gene_name "uc003pmt.2"; oId "SC3.17799.1"; nearest_ref "uc003pmt.2"; class_code "j"; tss_id "TSS18291";
chr6	Cufflinks	exon	89650790	89650895	.	-	.	gene_id "XLOC_019881"; transcript_id "5_00052392"; exon_number "15"; gene_name "uc003pmt.2"; oId "SC3.17799.1"; nearest_ref "uc003pmt.2"; class_code "j"; tss_id "TSS18291";
chr6	Cufflinks	exon	89673065	89673348	.	-	.	gene_id "XLOC_019881"; transcript_id "5_00052392"; exon_number "16"; gene_name "uc003pmt.2"; oId "SC3.17799.1"; nearest_ref "uc003pmt.2"; class_code "j"; tss_id "TSS18291";
chr6	hg19_knownGene	exon	89319989	89322601	.	-	.	gene_id "XLOC_019881"; transcript_id "5_00052395"; exon_number "1"; gene_name "uc011dzu.1"; oId "uc011dzu.1"; nearest_ref "uc011dzu.1"; class_code "="; tss_id "TSS18291"; p_id "P18223";
chr6	hg19_knownGene	exon	89323991	89324114	.	-	.	gene_id "XLOC_019881"; transcript_id "5_00052395"; exon_number "2"; gene_name "uc011dzu.1"; oId "uc011dzu.1"; nearest_ref "uc011dzu.1"; class_code "="; tss_id "TSS18291"; p_id "P18223";
chr6	hg19_knownGene	exon	89388072	89388138	.	-	.	gene_id "XLOC_019881"; transcript_id "5_00052395"; exon_number "3"; gene_name "uc011dzu.1"; oId "uc011dzu.1"; nearest_ref "uc011dzu.1"; class_code "="; tss_id "TSS18291"; p_id "P18223";
chr6	hg19_knownGene	exon	89479493	89479593	.	-	.	gene_id "XLOC_019881"; transcript_id "5_00052395"; exon_number "4"; gene_name "uc011dzu.1"; oId "uc011dzu.1"; nearest_ref "uc011dzu.1"; class_code "="; tss_id "TSS18291"; p_id "P18223";
chr6	hg19_knownGene	exon	89554076	89554240	.	-	.	gene_id "XLOC_019881"; transcript_id "5_00052395"; exon_number "5"; gene_name "uc011dzu.1"; oId "uc011dzu.1"; nearest_ref "uc011dzu.1"; class_code "="; tss_id "TSS18291"; p_id "P18223";
chr6	hg19_knownGene	exon	89559474	89559545	.	-	.	gene_id "XLOC_019881"; transcript_id "5_00052395"; exon_number "6"; gene_name "uc011dzu.1"; oId "uc011dzu.1"; nearest_ref "uc011dzu.1"; class_code "="; tss_id "TSS18291"; p_id "P18223";
chr6	hg19_knownGene	exon	89563348	89563483	.	-	.	gene_id "XLOC_019881"; transcript_id "5_00052395"; exon_number "7"; gene_name "uc011dzu.1"; oId "uc011dzu.1"; nearest_ref "uc011dzu.1"; class_code "="; tss_id "TSS18291"; p_id "P18223";
chr6	hg19_knownGene	exon	89600214	89600315	.	-	.	gene_id "XLOC_019881"; transcript_id "5_00052395"; exon_number "8"; gene_name "uc011dzu.1"; oId "uc011dzu.1"; nearest_ref "uc011dzu.1"; class_code "="; tss_id "TSS18291"; p_id "P18223";
chr6	hg19_knownGene	exon	89601525	89601634	.	-	.	gene_id "XLOC_019881"; transcript_id "5_00052395"; exon_number "9"; gene_name "uc011dzu.1"; oId "uc011dzu.1"; nearest_ref "uc011dzu.1"; class_code "="; tss_id "TSS18291"; p_id "P18223";
chr6	hg19_knownGene	exon	89614434	89614674	.	-	.	gene_id "XLOC_019881"; transcript_id "5_00052395"; exon_number "10"; gene_name "uc011dzu.1"; oId "uc011dzu.1"; nearest_ref "uc011dzu.1"; class_code "="; tss_id "TSS18291"; p_id "P18223";
chr6	hg19_knownGene	exon	89616084	89616159	.	-	.	gene_id "XLOC_019881"; transcript_id "5_00052395"; exon_number "11"; gene_name "uc011dzu.1"; oId "uc011dzu.1"; nearest_ref "uc011dzu.1"; class_code "="; tss_id "TSS18291"; p_id "P18223";
chr6	hg19_knownGene	exon	89638704	89638792	.	-	.	gene_id "XLOC_019881"; transcript_id "5_00052395"; exon_number "12"; gene_name "uc011dzu.1"; oId "uc011dzu.1"; nearest_ref "uc011dzu.1"; class_code "="; tss_id "TSS18291"; p_id "P18223";
chr6	hg19_knownGene	exon	89638883	89638986	.	-	.	gene_id "XLOC_019881"; transcript_id "5_00052395"; exon_number "13"; gene_name "uc011dzu.1"; oId "uc011dzu.1"; nearest_ref "uc011dzu.1"; class_code "="; tss_id "TSS18291"; p_id "P18223";
chr6	hg19_knownGene	exon	89673065	89673348	.	-	.	gene_id "XLOC_019881"; transcript_id "5_00052395"; exon_number "14"; gene_name "uc011dzu.1"; oId "uc011dzu.1"; nearest_ref "uc011dzu.1"; class_code "="; tss_id "TSS18291"; p_id "P18223";
chr6	hg19_knownGene	exon	89319989	89322601	.	-	.	gene_id "XLOC_019881"; transcript_id "5_00052394"; exon_number "1"; gene_name "uc003pms.2"; oId "uc003pms.2"; nearest_ref "uc003pms.2"; class_code "="; tss_id "TSS18291"; p_id "P18222";
chr6	hg19_knownGene	exon	89323991	89324114	.	-	.	gene_id "XLOC_019881"; transcript_id "5_00052394"; exon_number "2"; gene_name "uc003pms.2"; oId "uc003pms.2"; nearest_ref "uc003pms.2"; class_code "="; tss_id "TSS18291"; p_id "P18222";
chr6	hg19_knownGene	exon	89388072	89388138	.	-	.	gene_id "XLOC_019881"; transcript_id "5_00052394"; exon_number "3"; gene_name "uc003pms.2"; oId "uc003pms.2"; nearest_ref "uc003pms.2"; class_code "="; tss_id "TSS18291"; p_id "P18222";
chr6	hg19_knownGene	exon	89479493	89479593	.	-	.	gene_id "XLOC_019881"; transcript_id "5_00052394"; exon_number "4"; gene_name "uc003pms.2"; oId "uc003pms.2"; nearest_ref "uc003pms.2"; class_code "="; tss_id "TSS18291"; p_id "P18222";
chr6	hg19_knownGene	exon	89554076	89554240	.	-	.	gene_id "XLOC_019881"; transcript_id "5_00052394"; exon_number "5"; gene_name "uc003pms.2"; oId "uc003pms.2"; nearest_ref "uc003pms.2"; class_code "="; tss_id "TSS18291"; p_id "P18222";
chr6	hg19_knownGene	exon	89559474	89559545	.	-	.	gene_id "XLOC_019881"; transcript_id "5_00052394"; exon_number "6"; gene_name "uc003pms.2"; oId "uc003pms.2"; nearest_ref "uc003pms.2"; class_code "="; tss_id "TSS18291"; p_id "P18222";
chr6	hg19_knownGene	exon	89563348	89563483	.	-	.	gene_id "XLOC_019881"; transcript_id "5_00052394"; exon_number "7"; gene_name "uc003pms.2"; oId "uc003pms.2"; nearest_ref "uc003pms.2"; class_code "="; tss_id "TSS18291"; p_id "P18222";
chr6	hg19_knownGene	exon	89600214	89600315	.	-	.	gene_id "XLOC_019881"; transcript_id "5_00052394"; exon_number "8"; gene_name "uc003pms.2"; oId "uc003pms.2"; nearest_ref "uc003pms.2"; class_code "="; tss_id "TSS18291"; p_id "P18222";
chr6	hg19_knownGene	exon	89601525	89601634	.	-	.	gene_id "XLOC_019881"; transcript_id "5_00052394"; exon_number "9"; gene_name "uc003pms.2"; oId "uc003pms.2"; nearest_ref "uc003pms.2"; class_code "="; tss_id "TSS18291"; p_id "P18222";
chr6	hg19_knownGene	exon	89614434	89614674	.	-	.	gene_id "XLOC_019881"; transcript_id "5_00052394"; exon_number "10"; gene_name "uc003pms.2"; oId "uc003pms.2"; nearest_ref "uc003pms.2"; class_code "="; tss_id "TSS18291"; p_id "P18222";
chr6	hg19_knownGene	exon	89616084	89616159	.	-	.	gene_id "XLOC_019881"; transcript_id "5_00052394"; exon_number "11"; gene_name "uc003pms.2"; oId "uc003pms.2"; nearest_ref "uc003pms.2"; class_code "="; tss_id "TSS18291"; p_id "P18222";
chr6	hg19_knownGene	exon	89638704	89638792	.	-	.	gene_id "XLOC_019881"; transcript_id "5_00052394"; exon_number "12"; gene_name "uc003pms.2"; oId "uc003pms.2"; nearest_ref "uc003pms.2"; class_code "="; tss_id "TSS18291"; p_id "P18222";
chr6	hg19_knownGene	exon	89638883	89638986	.	-	.	gene_id "XLOC_019881"; transcript_id "5_00052394"; exon_number "13"; gene_name "uc003pms.2"; oId "uc003pms.2"; nearest_ref "uc003pms.2"; class_code "="; tss_id "TSS18291"; p_id "P18222";
chr6	hg19_knownGene	exon	89650790	89650899	.	-	.	gene_id "XLOC_019881"; transcript_id "5_00052394"; exon_number "14"; gene_name "uc003pms.2"; oId "uc003pms.2"; nearest_ref "uc003pms.2"; class_code "="; tss_id "TSS18291"; p_id "P18222";
chr6	hg19_knownGene	exon	89673065	89673348	.	-	.	gene_id "XLOC_019881"; transcript_id "5_00052394"; exon_number "15"; gene_name "uc003pms.2"; oId "uc003pms.2"; nearest_ref "uc003pms.2"; class_code "="; tss_id "TSS18291"; p_id "P18222";
chr6	hg19_knownGene	exon	89319989	89322601	.	-	.	gene_id "XLOC_019881"; transcript_id "5_00052393"; exon_number "1"; gene_name "uc003pmr.2"; oId "uc003pmr.2"; nearest_ref "uc003pmr.2"; class_code "="; tss_id "TSS18291"; p_id "P18221";
chr6	hg19_knownGene	exon	89323991	89324114	.	-	.	gene_id "XLOC_019881"; transcript_id "5_00052393"; exon_number "2"; gene_name "uc003pmr.2"; oId "uc003pmr.2"; nearest_ref "uc003pmr.2"; class_code "="; tss_id "TSS18291"; p_id "P18221";
chr6	hg19_knownGene	exon	89388072	89388138	.	-	.	gene_id "XLOC_019881"; transcript_id "5_00052393"; exon_number "3"; gene_name "uc003pmr.2"; oId "uc003pmr.2"; nearest_ref "uc003pmr.2"; class_code "="; tss_id "TSS18291"; p_id "P18221";
chr6	hg19_knownGene	exon	89479493	89479593	.	-	.	gene_id "XLOC_019881"; transcript_id "5_00052393"; exon_number "4"; gene_name "uc003pmr.2"; oId "uc003pmr.2"; nearest_ref "uc003pmr.2"; class_code "="; tss_id "TSS18291"; p_id "P18221";
chr6	hg19_knownGene	exon	89511283	89511351	.	-	.	gene_id "XLOC_019881"; transcript_id "5_00052393"; exon_number "5"; gene_name "uc003pmr.2"; oId "uc003pmr.2"; nearest_ref "uc003pmr.2"; class_code "="; tss_id "TSS18291"; p_id "P18221";
chr6	hg19_knownGene	exon	89554076	89554240	.	-	.	gene_id "XLOC_019881"; transcript_id "5_00052393"; exon_number "6"; gene_name "uc003pmr.2"; oId "uc003pmr.2"; nearest_ref "uc003pmr.2"; class_code "="; tss_id "TSS18291"; p_id "P18221";
chr6	hg19_knownGene	exon	89559474	89559545	.	-	.	gene_id "XLOC_019881"; transcript_id "5_00052393"; exon_number "7"; gene_name "uc003pmr.2"; oId "uc003pmr.2"; nearest_ref "uc003pmr.2"; class_code "="; tss_id "TSS18291"; p_id "P18221";
chr6	hg19_knownGene	exon	89563348	89563483	.	-	.	gene_id "XLOC_019881"; transcript_id "5_00052393"; exon_number "8"; gene_name "uc003pmr.2"; oId "uc003pmr.2"; nearest_ref "uc003pmr.2"; class_code "="; tss_id "TSS18291"; p_id "P18221";
chr6	hg19_knownGene	exon	89600214	89600315	.	-	.	gene_id "XLOC_019881"; transcript_id "5_00052393"; exon_number "9"; gene_name "uc003pmr.2"; oId "uc003pmr.2"; nearest_ref "uc003pmr.2"; class_code "="; tss_id "TSS18291"; p_id "P18221";
chr6	hg19_knownGene	exon	89601525	89601634	.	-	.	gene_id "XLOC_019881"; transcript_id "5_00052393"; exon_number "10"; gene_name "uc003pmr.2"; oId "uc003pmr.2"; nearest_ref "uc003pmr.2"; class_code "="; tss_id "TSS18291"; p_id "P18221";
chr6	hg19_knownGene	exon	89614434	89614674	.	-	.	gene_id "XLOC_019881"; transcript_id "5_00052393"; exon_number "11"; gene_name "uc003pmr.2"; oId "uc003pmr.2"; nearest_ref "uc003pmr.2"; class_code "="; tss_id "TSS18291"; p_id "P18221";
chr6	hg19_knownGene	exon	89616084	89616159	.	-	.	gene_id "XLOC_019881"; transcript_id "5_00052393"; exon_number "12"; gene_name "uc003pmr.2"; oId "uc003pmr.2"; nearest_ref "uc003pmr.2"; class_code "="; tss_id "TSS18291"; p_id "P18221";
chr6	hg19_knownGene	exon	89638704	89638792	.	-	.	gene_id "XLOC_019881"; transcript_id "5_00052393"; exon_number "13"; gene_name "uc003pmr.2"; oId "uc003pmr.2"; nearest_ref "uc003pmr.2"; class_code "="; tss_id "TSS18291"; p_id "P18221";
chr6	hg19_knownGene	exon	89638883	89638986	.	-	.	gene_id "XLOC_019881"; transcript_id "5_00052393"; exon_number "14"; gene_name "uc003pmr.2"; oId "uc003pmr.2"; nearest_ref "uc003pmr.2"; class_code "="; tss_id "TSS18291"; p_id "P18221";
chr6	hg19_knownGene	exon	89650790	89650899	.	-	.	gene_id "XLOC_019881"; transcript_id "5_00052393"; exon_number "15"; gene_name "uc003pmr.2"; oId "uc003pmr.2"; nearest_ref "uc003pmr.2"; class_code "="; tss_id "TSS18291"; p_id "P18221";
chr6	hg19_knownGene	exon	89673065	89673348	.	-	.	gene_id "XLOC_019881"; transcript_id "5_00052393"; exon_number "16"; gene_name "uc003pmr.2"; oId "uc003pmr.2"; nearest_ref "uc003pmr.2"; class_code "="; tss_id "TSS18291"; p_id "P18221";
chr6	hg19_knownGene	exon	89387713	89388138	.	-	.	gene_id "XLOC_019881"; transcript_id "5_00052396"; exon_number "1"; gene_name "uc003pmt.2"; oId "uc003pmt.2"; nearest_ref "uc003pmt.2"; class_code "="; tss_id "TSS18291"; p_id "P18224";
chr6	hg19_knownGene	exon	89479493	89479593	.	-	.	gene_id "XLOC_019881"; transcript_id "5_00052396"; exon_number "2"; gene_name "uc003pmt.2"; oId "uc003pmt.2"; nearest_ref "uc003pmt.2"; class_code "="; tss_id "TSS18291"; p_id "P18224";
chr6	hg19_knownGene	exon	89511283	89511351	.	-	.	gene_id "XLOC_019881"; transcript_id "5_00052396"; exon_number "3"; gene_name "uc003pmt.2"; oId "uc003pmt.2"; nearest_ref "uc003pmt.2"; class_code "="; tss_id "TSS18291"; p_id "P18224";
chr6	hg19_knownGene	exon	89554076	89554240	.	-	.	gene_id "XLOC_019881"; transcript_id "5_00052396"; exon_number "4"; gene_name "uc003pmt.2"; oId "uc003pmt.2"; nearest_ref "uc003pmt.2"; class_code "="; tss_id "TSS18291"; p_id "P18224";
chr6	hg19_knownGene	exon	89559474	89559545	.	-	.	gene_id "XLOC_019881"; transcript_id "5_00052396"; exon_number "5"; gene_name "uc003pmt.2"; oId "uc003pmt.2"; nearest_ref "uc003pmt.2"; class_code "="; tss_id "TSS18291"; p_id "P18224";
chr6	hg19_knownGene	exon	89563348	89563483	.	-	.	gene_id "XLOC_019881"; transcript_id "5_00052396"; exon_number "6"; gene_name "uc003pmt.2"; oId "uc003pmt.2"; nearest_ref "uc003pmt.2"; class_code "="; tss_id "TSS18291"; p_id "P18224";
chr6	hg19_knownGene	exon	89600214	89600315	.	-	.	gene_id "XLOC_019881"; transcript_id "5_00052396"; exon_number "7"; gene_name "uc003pmt.2"; oId "uc003pmt.2"; nearest_ref "uc003pmt.2"; class_code "="; tss_id "TSS18291"; p_id "P18224";
chr6	hg19_knownGene	exon	89601525	89601634	.	-	.	gene_id "XLOC_019881"; transcript_id "5_00052396"; exon_number "8"; gene_name "uc003pmt.2"; oId "uc003pmt.2"; nearest_ref "uc003pmt.2"; class_code "="; tss_id "TSS18291"; p_id "P18224";
chr6	hg19_knownGene	exon	89614434	89614674	.	-	.	gene_id "XLOC_019881"; transcript_id "5_00052396"; exon_number "9"; gene_name "uc003pmt.2"; oId "uc003pmt.2"; nearest_ref "uc003pmt.2"; class_code "="; tss_id "TSS18291"; p_id "P18224";
chr6	hg19_knownGene	exon	89616084	89616159	.	-	.	gene_id "XLOC_019881"; transcript_id "5_00052396"; exon_number "10"; gene_name "uc003pmt.2"; oId "uc003pmt.2"; nearest_ref "uc003pmt.2"; class_code "="; tss_id "TSS18291"; p_id "P18224";
chr6	hg19_knownGene	exon	89638704	89638792	.	-	.	gene_id "XLOC_019881"; transcript_id "5_00052396"; exon_number "11"; gene_name "uc003pmt.2"; oId "uc003pmt.2"; nearest_ref "uc003pmt.2"; class_code "="; tss_id "TSS18291"; p_id "P18224";
chr6	hg19_knownGene	exon	89638883	89638986	.	-	.	gene_id "XLOC_019881"; transcript_id "5_00052396"; exon_number "12"; gene_name "uc003pmt.2"; oId "uc003pmt.2"; nearest_ref "uc003pmt.2"; class_code "="; tss_id "TSS18291"; p_id "P18224";
chr6	hg19_knownGene	exon	89650790	89650899	.	-	.	gene_id "XLOC_019881"; transcript_id "5_00052396"; exon_number "13"; gene_name "uc003pmt.2"; oId "uc003pmt.2"; nearest_ref "uc003pmt.2"; class_code "="; tss_id "TSS18291"; p_id "P18224";
chr6	hg19_knownGene	exon	89673065	89673348	.	-	.	gene_id "XLOC_019881"; transcript_id "5_00052396"; exon_number "14"; gene_name "uc003pmt.2"; oId "uc003pmt.2"; nearest_ref "uc003pmt.2"; class_code "="; tss_id "TSS18291"; p_id "P18224";
chr6	hg19_knownGene	exon	89805679	89808666	.	-	.	gene_id "XLOC_019882"; transcript_id "5_00052397"; exon_number "1"; gene_name "uc003pmy.3"; oId "uc003pmy.3"; nearest_ref "uc003pmy.3"; class_code "="; tss_id "TSS18292"; p_id "P18225";
chr6	hg19_knownGene	exon	89814838	89814979	.	-	.	gene_id "XLOC_019882"; transcript_id "5_00052397"; exon_number "2"; gene_name "uc003pmy.3"; oId "uc003pmy.3"; nearest_ref "uc003pmy.3"; class_code "="; tss_id "TSS18292"; p_id "P18225";
chr6	hg19_knownGene	exon	89815146	89815247	.	-	.	gene_id "XLOC_019882"; transcript_id "5_00052397"; exon_number "3"; gene_name "uc003pmy.3"; oId "uc003pmy.3"; nearest_ref "uc003pmy.3"; class_code "="; tss_id "TSS18292"; p_id "P18225";
chr6	hg19_knownGene	exon	89816871	89816977	.	-	.	gene_id "XLOC_019882"; transcript_id "5_00052397"; exon_number "4"; gene_name "uc003pmy.3"; oId "uc003pmy.3"; nearest_ref "uc003pmy.3"; class_code "="; tss_id "TSS18292"; p_id "P18225";
chr6	hg19_knownGene	exon	89827542	89827800	.	-	.	gene_id "XLOC_019882"; transcript_id "5_00052397"; exon_number "5"; gene_name "uc003pmy.3"; oId "uc003pmy.3"; nearest_ref "uc003pmy.3"; class_code "="; tss_id "TSS18292"; p_id "P18225";
chr6	hg19_knownGene	exon	89887223	89888782	.	-	.	gene_id "XLOC_019884"; transcript_id "5_00052399"; exon_number "1"; gene_name "uc011dzv.1"; oId "uc011dzv.1"; nearest_ref "uc011dzv.1"; class_code "="; tss_id "TSS18294"; p_id "P18227";
chr6	hg19_knownGene	exon	89890011	89890207	.	-	.	gene_id "XLOC_019884"; transcript_id "5_00052399"; exon_number "2"; gene_name "uc011dzv.1"; oId "uc011dzv.1"; nearest_ref "uc011dzv.1"; class_code "="; tss_id "TSS18294"; p_id "P18227";
chr6	hg19_knownGene	exon	89891624	89891776	.	-	.	gene_id "XLOC_019884"; transcript_id "5_00052399"; exon_number "3"; gene_name "uc011dzv.1"; oId "uc011dzv.1"; nearest_ref "uc011dzv.1"; class_code "="; tss_id "TSS18294"; p_id "P18227";
chr6	hg19_knownGene	exon	89895029	89895169	.	-	.	gene_id "XLOC_019884"; transcript_id "5_00052399"; exon_number "4"; gene_name "uc011dzv.1"; oId "uc011dzv.1"; nearest_ref "uc011dzv.1"; class_code "="; tss_id "TSS18294"; p_id "P18227";
chr6	hg19_knownGene	exon	89899884	89899966	.	-	.	gene_id "XLOC_019884"; transcript_id "5_00052399"; exon_number "5"; gene_name "uc011dzv.1"; oId "uc011dzv.1"; nearest_ref "uc011dzv.1"; class_code "="; tss_id "TSS18294"; p_id "P18227";
chr6	hg19_knownGene	exon	89907739	89907962	.	-	.	gene_id "XLOC_019884"; transcript_id "5_00052399"; exon_number "6"; gene_name "uc011dzv.1"; oId "uc011dzv.1"; nearest_ref "uc011dzv.1"; class_code "="; tss_id "TSS18294"; p_id "P18227";
chr6	hg19_knownGene	exon	89909081	89909148	.	-	.	gene_id "XLOC_019884"; transcript_id "5_00052399"; exon_number "7"; gene_name "uc011dzv.1"; oId "uc011dzv.1"; nearest_ref "uc011dzv.1"; class_code "="; tss_id "TSS18294"; p_id "P18227";
chr6	hg19_knownGene	exon	89910878	89910984	.	-	.	gene_id "XLOC_019884"; transcript_id "5_00052399"; exon_number "8"; gene_name "uc011dzv.1"; oId "uc011dzv.1"; nearest_ref "uc011dzv.1"; class_code "="; tss_id "TSS18294"; p_id "P18227";
chr6	hg19_knownGene	exon	89926920	89927496	.	-	.	gene_id "XLOC_019884"; transcript_id "5_00052399"; exon_number "9"; gene_name "uc011dzv.1"; oId "uc011dzv.1"; nearest_ref "uc011dzv.1"; class_code "="; tss_id "TSS18294"; p_id "P18227";
chr6	hg19_knownGene	exon	89887223	89888782	.	-	.	gene_id "XLOC_019884"; transcript_id "5_00052398"; exon_number "1"; gene_name "uc003pna.2"; oId "uc003pna.2"; nearest_ref "uc003pna.2"; class_code "="; tss_id "TSS18294"; p_id "P18226";
chr6	hg19_knownGene	exon	89890011	89890207	.	-	.	gene_id "XLOC_019884"; transcript_id "5_00052398"; exon_number "2"; gene_name "uc003pna.2"; oId "uc003pna.2"; nearest_ref "uc003pna.2"; class_code "="; tss_id "TSS18294"; p_id "P18226";
chr6	hg19_knownGene	exon	89891624	89891776	.	-	.	gene_id "XLOC_019884"; transcript_id "5_00052398"; exon_number "3"; gene_name "uc003pna.2"; oId "uc003pna.2"; nearest_ref "uc003pna.2"; class_code "="; tss_id "TSS18294"; p_id "P18226";
chr6	hg19_knownGene	exon	89895029	89895169	.	-	.	gene_id "XLOC_019884"; transcript_id "5_00052398"; exon_number "4"; gene_name "uc003pna.2"; oId "uc003pna.2"; nearest_ref "uc003pna.2"; class_code "="; tss_id "TSS18294"; p_id "P18226";
chr6	hg19_knownGene	exon	89899884	89899966	.	-	.	gene_id "XLOC_019884"; transcript_id "5_00052398"; exon_number "5"; gene_name "uc003pna.2"; oId "uc003pna.2"; nearest_ref "uc003pna.2"; class_code "="; tss_id "TSS18294"; p_id "P18226";
chr6	hg19_knownGene	exon	89907739	89907962	.	-	.	gene_id "XLOC_019884"; transcript_id "5_00052398"; exon_number "6"; gene_name "uc003pna.2"; oId "uc003pna.2"; nearest_ref "uc003pna.2"; class_code "="; tss_id "TSS18294"; p_id "P18226";
chr6	hg19_knownGene	exon	89909081	89909148	.	-	.	gene_id "XLOC_019884"; transcript_id "5_00052398"; exon_number "7"; gene_name "uc003pna.2"; oId "uc003pna.2"; nearest_ref "uc003pna.2"; class_code "="; tss_id "TSS18294"; p_id "P18226";
chr6	hg19_knownGene	exon	89910878	89910984	.	-	.	gene_id "XLOC_019884"; transcript_id "5_00052398"; exon_number "8"; gene_name "uc003pna.2"; oId "uc003pna.2"; nearest_ref "uc003pna.2"; class_code "="; tss_id "TSS18294"; p_id "P18226";
chr6	hg19_knownGene	exon	89913154	89913204	.	-	.	gene_id "XLOC_019884"; transcript_id "5_00052398"; exon_number "9"; gene_name "uc003pna.2"; oId "uc003pna.2"; nearest_ref "uc003pna.2"; class_code "="; tss_id "TSS18294"; p_id "P18226";
chr6	hg19_knownGene	exon	89926920	89927496	.	-	.	gene_id "XLOC_019884"; transcript_id "5_00052398"; exon_number "10"; gene_name "uc003pna.2"; oId "uc003pna.2"; nearest_ref "uc003pna.2"; class_code "="; tss_id "TSS18294"; p_id "P18226";
chr6	hg19_knownGene	exon	89914315	89914413	.	-	.	gene_id "XLOC_019884"; transcript_id "5_00052400"; exon_number "1"; gene_name "uc011dzw.1"; oId "uc011dzw.1"; nearest_ref "uc011dzw.1"; class_code "="; tss_id "TSS18294";
chr6	hg19_knownGene	exon	89926920	89927496	.	-	.	gene_id "XLOC_019884"; transcript_id "5_00052400"; exon_number "2"; gene_name "uc011dzw.1"; oId "uc011dzw.1"; nearest_ref "uc011dzw.1"; class_code "="; tss_id "TSS18294";
chr6	Cufflinks	exon	89964275	89964736	.	-	.	gene_id "XLOC_019885"; transcript_id "5_00056313"; exon_number "1"; oId "upf1_r4.32796.1"; class_code "u";
chr6	Cufflinks	exon	89966268	89966739	.	-	.	gene_id "XLOC_019886"; transcript_id "5_00056314"; exon_number "1"; gene_name "uc003pnb.2"; oId "upf1_r4.32799.1"; nearest_ref "uc003pnb.2"; class_code "p";
chr6	hg19_knownGene	exon	89967239	89967700	.	-	.	gene_id "XLOC_019887"; transcript_id "5_00052401"; exon_number "1"; gene_name "uc011dzx.1"; oId "uc011dzx.1"; nearest_ref "uc011dzx.1"; class_code "="; tss_id "TSS18295"; p_id "P18229";
chr6	hg19_knownGene	exon	89974131	89974327	.	-	.	gene_id "XLOC_019887"; transcript_id "5_00052401"; exon_number "2"; gene_name "uc011dzx.1"; oId "uc011dzx.1"; nearest_ref "uc011dzx.1"; class_code "="; tss_id "TSS18295"; p_id "P18229";
chr6	hg19_knownGene	exon	89975332	89975484	.	-	.	gene_id "XLOC_019887"; transcript_id "5_00052401"; exon_number "3"; gene_name "uc011dzx.1"; oId "uc011dzx.1"; nearest_ref "uc011dzx.1"; class_code "="; tss_id "TSS18295"; p_id "P18229";
chr6	hg19_knownGene	exon	89977398	89977538	.	-	.	gene_id "XLOC_019887"; transcript_id "5_00052401"; exon_number "4"; gene_name "uc011dzx.1"; oId "uc011dzx.1"; nearest_ref "uc011dzx.1"; class_code "="; tss_id "TSS18295"; p_id "P18229";
chr6	hg19_knownGene	exon	89977733	89977815	.	-	.	gene_id "XLOC_019887"; transcript_id "5_00052401"; exon_number "5"; gene_name "uc011dzx.1"; oId "uc011dzx.1"; nearest_ref "uc011dzx.1"; class_code "="; tss_id "TSS18295"; p_id "P18229";
chr6	hg19_knownGene	exon	89978730	89979072	.	-	.	gene_id "XLOC_019887"; transcript_id "5_00052401"; exon_number "6"; gene_name "uc011dzx.1"; oId "uc011dzx.1"; nearest_ref "uc011dzx.1"; class_code "="; tss_id "TSS18295"; p_id "P18229";
chr6	hg19_knownGene	exon	89967239	89967700	.	-	.	gene_id "XLOC_019887"; transcript_id "5_00052402"; exon_number "1"; gene_name "uc003pnb.2"; oId "uc003pnb.2"; nearest_ref "uc003pnb.2"; class_code "="; tss_id "TSS18296"; p_id "P18228";
chr6	hg19_knownGene	exon	89974131	89974327	.	-	.	gene_id "XLOC_019887"; transcript_id "5_00052402"; exon_number "2"; gene_name "uc003pnb.2"; oId "uc003pnb.2"; nearest_ref "uc003pnb.2"; class_code "="; tss_id "TSS18296"; p_id "P18228";
chr6	hg19_knownGene	exon	89975332	89975484	.	-	.	gene_id "XLOC_019887"; transcript_id "5_00052402"; exon_number "3"; gene_name "uc003pnb.2"; oId "uc003pnb.2"; nearest_ref "uc003pnb.2"; class_code "="; tss_id "TSS18296"; p_id "P18228";
chr6	hg19_knownGene	exon	89977398	89977538	.	-	.	gene_id "XLOC_019887"; transcript_id "5_00052402"; exon_number "4"; gene_name "uc003pnb.2"; oId "uc003pnb.2"; nearest_ref "uc003pnb.2"; class_code "="; tss_id "TSS18296"; p_id "P18228";
chr6	hg19_knownGene	exon	89977733	89977815	.	-	.	gene_id "XLOC_019887"; transcript_id "5_00052402"; exon_number "5"; gene_name "uc003pnb.2"; oId "uc003pnb.2"; nearest_ref "uc003pnb.2"; class_code "="; tss_id "TSS18296"; p_id "P18228";
chr6	hg19_knownGene	exon	89978730	89978953	.	-	.	gene_id "XLOC_019887"; transcript_id "5_00052402"; exon_number "6"; gene_name "uc003pnb.2"; oId "uc003pnb.2"; nearest_ref "uc003pnb.2"; class_code "="; tss_id "TSS18296"; p_id "P18228";
chr6	hg19_knownGene	exon	89981374	89981441	.	-	.	gene_id "XLOC_019887"; transcript_id "5_00052402"; exon_number "7"; gene_name "uc003pnb.2"; oId "uc003pnb.2"; nearest_ref "uc003pnb.2"; class_code "="; tss_id "TSS18296"; p_id "P18228";
chr6	hg19_knownGene	exon	90009478	90009584	.	-	.	gene_id "XLOC_019887"; transcript_id "5_00052402"; exon_number "8"; gene_name "uc003pnb.2"; oId "uc003pnb.2"; nearest_ref "uc003pnb.2"; class_code "="; tss_id "TSS18296"; p_id "P18228";
chr6	hg19_knownGene	exon	90024772	90024967	.	-	.	gene_id "XLOC_019887"; transcript_id "5_00052402"; exon_number "9"; gene_name "uc003pnb.2"; oId "uc003pnb.2"; nearest_ref "uc003pnb.2"; class_code "="; tss_id "TSS18296"; p_id "P18228";
chr6	Cufflinks	exon	90032161	90034389	.	-	.	gene_id "XLOC_019888"; transcript_id "5_00054214"; exon_number "1"; gene_name "uc003pnc.2"; oId "SC4.27517.1"; nearest_ref "uc003pnc.2"; class_code "p";
chr6	Cufflinks	exon	90035510	90036134	.	-	.	gene_id "XLOC_019889"; transcript_id "5_00052403"; exon_number "1"; gene_name "uc003pnc.2"; oId "SC3.17802.1"; nearest_ref "uc003pnc.2"; class_code "p";
chr6	hg19_knownGene	exon	90036345	90039676	.	-	.	gene_id "XLOC_019890"; transcript_id "5_00052405"; exon_number "1"; gene_name "uc010kcb.2"; oId "uc010kcb.2"; nearest_ref "uc010kcb.2"; class_code "="; tss_id "TSS18297"; p_id "P18230";
chr6	hg19_knownGene	exon	90042805	90042924	.	-	.	gene_id "XLOC_019890"; transcript_id "5_00052405"; exon_number "2"; gene_name "uc010kcb.2"; oId "uc010kcb.2"; nearest_ref "uc010kcb.2"; class_code "="; tss_id "TSS18297"; p_id "P18230";
chr6	hg19_knownGene	exon	90045021	90045150	.	-	.	gene_id "XLOC_019890"; transcript_id "5_00052405"; exon_number "3"; gene_name "uc010kcb.2"; oId "uc010kcb.2"; nearest_ref "uc010kcb.2"; class_code "="; tss_id "TSS18297"; p_id "P18230";
chr6	hg19_knownGene	exon	90047924	90048029	.	-	.	gene_id "XLOC_019890"; transcript_id "5_00052405"; exon_number "4"; gene_name "uc010kcb.2"; oId "uc010kcb.2"; nearest_ref "uc010kcb.2"; class_code "="; tss_id "TSS18297"; p_id "P18230";
chr6	hg19_knownGene	exon	90048178	90048262	.	-	.	gene_id "XLOC_019890"; transcript_id "5_00052405"; exon_number "5"; gene_name "uc010kcb.2"; oId "uc010kcb.2"; nearest_ref "uc010kcb.2"; class_code "="; tss_id "TSS18297"; p_id "P18230";
chr6	hg19_knownGene	exon	90052043	90052174	.	-	.	gene_id "XLOC_019890"; transcript_id "5_00052405"; exon_number "6"; gene_name "uc010kcb.2"; oId "uc010kcb.2"; nearest_ref "uc010kcb.2"; class_code "="; tss_id "TSS18297"; p_id "P18230";
chr6	hg19_knownGene	exon	90053402	90053475	.	-	.	gene_id "XLOC_019890"; transcript_id "5_00052405"; exon_number "7"; gene_name "uc010kcb.2"; oId "uc010kcb.2"; nearest_ref "uc010kcb.2"; class_code "="; tss_id "TSS18297"; p_id "P18230";
chr6	hg19_knownGene	exon	90062258	90062313	.	-	.	gene_id "XLOC_019890"; transcript_id "5_00052405"; exon_number "8"; gene_name "uc010kcb.2"; oId "uc010kcb.2"; nearest_ref "uc010kcb.2"; class_code "="; tss_id "TSS18297"; p_id "P18230";
chr6	hg19_knownGene	exon	90062332	90062479	.	-	.	gene_id "XLOC_019890"; transcript_id "5_00052405"; exon_number "9"; gene_name "uc010kcb.2"; oId "uc010kcb.2"; nearest_ref "uc010kcb.2"; class_code "="; tss_id "TSS18297"; p_id "P18230";
chr6	hg19_knownGene	exon	90036345	90039676	.	-	.	gene_id "XLOC_019890"; transcript_id "5_00052404"; exon_number "1"; gene_name "uc003pnc.2"; oId "uc003pnc.2"; nearest_ref "uc003pnc.2"; class_code "="; tss_id "TSS18298"; p_id "P18230";
chr6	hg19_knownGene	exon	90042805	90042924	.	-	.	gene_id "XLOC_019890"; transcript_id "5_00052404"; exon_number "2"; gene_name "uc003pnc.2"; oId "uc003pnc.2"; nearest_ref "uc003pnc.2"; class_code "="; tss_id "TSS18298"; p_id "P18230";
chr6	hg19_knownGene	exon	90045021	90045150	.	-	.	gene_id "XLOC_019890"; transcript_id "5_00052404"; exon_number "3"; gene_name "uc003pnc.2"; oId "uc003pnc.2"; nearest_ref "uc003pnc.2"; class_code "="; tss_id "TSS18298"; p_id "P18230";
chr6	hg19_knownGene	exon	90047924	90048029	.	-	.	gene_id "XLOC_019890"; transcript_id "5_00052404"; exon_number "4"; gene_name "uc003pnc.2"; oId "uc003pnc.2"; nearest_ref "uc003pnc.2"; class_code "="; tss_id "TSS18298"; p_id "P18230";
chr6	hg19_knownGene	exon	90048178	90048262	.	-	.	gene_id "XLOC_019890"; transcript_id "5_00052404"; exon_number "5"; gene_name "uc003pnc.2"; oId "uc003pnc.2"; nearest_ref "uc003pnc.2"; class_code "="; tss_id "TSS18298"; p_id "P18230";
chr6	hg19_knownGene	exon	90052043	90052174	.	-	.	gene_id "XLOC_019890"; transcript_id "5_00052404"; exon_number "6"; gene_name "uc003pnc.2"; oId "uc003pnc.2"; nearest_ref "uc003pnc.2"; class_code "="; tss_id "TSS18298"; p_id "P18230";
chr6	hg19_knownGene	exon	90053402	90053475	.	-	.	gene_id "XLOC_019890"; transcript_id "5_00052404"; exon_number "7"; gene_name "uc003pnc.2"; oId "uc003pnc.2"; nearest_ref "uc003pnc.2"; class_code "="; tss_id "TSS18298"; p_id "P18230";
chr6	hg19_knownGene	exon	90062258	90062619	.	-	.	gene_id "XLOC_019890"; transcript_id "5_00052404"; exon_number "8"; gene_name "uc003pnc.2"; oId "uc003pnc.2"; nearest_ref "uc003pnc.2"; class_code "="; tss_id "TSS18298"; p_id "P18230";
chr6	hg19_knownGene	exon	90074337	90077926	.	-	.	gene_id "XLOC_019891"; transcript_id "5_00052407"; exon_number "1"; gene_name "uc010kcc.2"; oId "uc010kcc.2"; nearest_ref "uc010kcc.2"; class_code "="; tss_id "TSS18299"; p_id "P18231";
chr6	hg19_knownGene	exon	90082156	90082304	.	-	.	gene_id "XLOC_019891"; transcript_id "5_00052407"; exon_number "2"; gene_name "uc010kcc.2"; oId "uc010kcc.2"; nearest_ref "uc010kcc.2"; class_code "="; tss_id "TSS18299"; p_id "P18231";
chr6	hg19_knownGene	exon	90087390	90087532	.	-	.	gene_id "XLOC_019891"; transcript_id "5_00052407"; exon_number "3"; gene_name "uc010kcc.2"; oId "uc010kcc.2"; nearest_ref "uc010kcc.2"; class_code "="; tss_id "TSS18299"; p_id "P18231";
chr6	hg19_knownGene	exon	90088943	90089057	.	-	.	gene_id "XLOC_019891"; transcript_id "5_00052407"; exon_number "4"; gene_name "uc010kcc.2"; oId "uc010kcc.2"; nearest_ref "uc010kcc.2"; class_code "="; tss_id "TSS18299"; p_id "P18231";
chr6	hg19_knownGene	exon	90089887	90090086	.	-	.	gene_id "XLOC_019891"; transcript_id "5_00052407"; exon_number "5"; gene_name "uc010kcc.2"; oId "uc010kcc.2"; nearest_ref "uc010kcc.2"; class_code "="; tss_id "TSS18299"; p_id "P18231";
chr6	hg19_knownGene	exon	90121565	90121995	.	-	.	gene_id "XLOC_019891"; transcript_id "5_00052407"; exon_number "6"; gene_name "uc010kcc.2"; oId "uc010kcc.2"; nearest_ref "uc010kcc.2"; class_code "="; tss_id "TSS18299"; p_id "P18231";
chr6	hg19_knownGene	exon	90074337	90077926	.	-	.	gene_id "XLOC_019891"; transcript_id "5_00052406"; exon_number "1"; gene_name "uc003pnd.3"; oId "uc003pnd.3"; nearest_ref "uc003pnd.3"; class_code "="; tss_id "TSS18299"; p_id "P18232";
chr6	hg19_knownGene	exon	90082156	90082304	.	-	.	gene_id "XLOC_019891"; transcript_id "5_00052406"; exon_number "2"; gene_name "uc003pnd.3"; oId "uc003pnd.3"; nearest_ref "uc003pnd.3"; class_code "="; tss_id "TSS18299"; p_id "P18232";
chr6	hg19_knownGene	exon	90087390	90087532	.	-	.	gene_id "XLOC_019891"; transcript_id "5_00052406"; exon_number "3"; gene_name "uc003pnd.3"; oId "uc003pnd.3"; nearest_ref "uc003pnd.3"; class_code "="; tss_id "TSS18299"; p_id "P18232";
chr6	hg19_knownGene	exon	90088943	90089057	.	-	.	gene_id "XLOC_019891"; transcript_id "5_00052406"; exon_number "4"; gene_name "uc003pnd.3"; oId "uc003pnd.3"; nearest_ref "uc003pnd.3"; class_code "="; tss_id "TSS18299"; p_id "P18232";
chr6	hg19_knownGene	exon	90089887	90090086	.	-	.	gene_id "XLOC_019891"; transcript_id "5_00052406"; exon_number "5"; gene_name "uc003pnd.3"; oId "uc003pnd.3"; nearest_ref "uc003pnd.3"; class_code "="; tss_id "TSS18299"; p_id "P18232";
chr6	hg19_knownGene	exon	90097014	90097309	.	-	.	gene_id "XLOC_019891"; transcript_id "5_00052406"; exon_number "6"; gene_name "uc003pnd.3"; oId "uc003pnd.3"; nearest_ref "uc003pnd.3"; class_code "="; tss_id "TSS18299"; p_id "P18232";
chr6	hg19_knownGene	exon	90121565	90121995	.	-	.	gene_id "XLOC_019891"; transcript_id "5_00052406"; exon_number "7"; gene_name "uc003pnd.3"; oId "uc003pnd.3"; nearest_ref "uc003pnd.3"; class_code "="; tss_id "TSS18299"; p_id "P18232";
chr6	Cufflinks	exon	90277863	90278031	.	-	.	gene_id "XLOC_019892"; transcript_id "5_00052408"; exon_number "1"; gene_name "uc010kce.1"; oId "uc010kce.1_ext"; nearest_ref "uc010kce.1"; class_code "="; tss_id "TSS18300";
chr6	Cufflinks	exon	90291245	90291357	.	-	.	gene_id "XLOC_019892"; transcript_id "5_00052408"; exon_number "2"; gene_name "uc010kce.1"; oId "uc010kce.1_ext"; nearest_ref "uc010kce.1"; class_code "="; tss_id "TSS18300";
chr6	Cufflinks	exon	90331440	90331667	.	-	.	gene_id "XLOC_019892"; transcript_id "5_00052408"; exon_number "3"; gene_name "uc010kce.1"; oId "uc010kce.1_ext"; nearest_ref "uc010kce.1"; class_code "="; tss_id "TSS18300";
chr6	Cufflinks	exon	90334208	90334321	.	-	.	gene_id "XLOC_019892"; transcript_id "5_00052408"; exon_number "4"; gene_name "uc010kce.1"; oId "uc010kce.1_ext"; nearest_ref "uc010kce.1"; class_code "="; tss_id "TSS18300";
chr6	Cufflinks	exon	90347461	90347601	.	-	.	gene_id "XLOC_019892"; transcript_id "5_00052408"; exon_number "5"; gene_name "uc010kce.1"; oId "uc010kce.1_ext"; nearest_ref "uc010kce.1"; class_code "="; tss_id "TSS18300";
chr6	Cufflinks	exon	90348123	90348216	.	-	.	gene_id "XLOC_019892"; transcript_id "5_00052408"; exon_number "6"; gene_name "uc010kce.1"; oId "uc010kce.1_ext"; nearest_ref "uc010kce.1"; class_code "="; tss_id "TSS18300";
chr6	Cufflinks	exon	90311324	90312828	.	-	.	gene_id "XLOC_019892"; transcript_id "5_00052409"; exon_number "1"; gene_name "uc003png.2"; oId "uc003png.2_ext"; nearest_ref "uc003png.2"; class_code "="; tss_id "TSS18301";
chr6	Cufflinks	exon	90331440	90331667	.	-	.	gene_id "XLOC_019892"; transcript_id "5_00052409"; exon_number "2"; gene_name "uc003png.2"; oId "uc003png.2_ext"; nearest_ref "uc003png.2"; class_code "="; tss_id "TSS18301";
chr6	Cufflinks	exon	90347461	90347601	.	-	.	gene_id "XLOC_019892"; transcript_id "5_00052409"; exon_number "3"; gene_name "uc003png.2"; oId "uc003png.2_ext"; nearest_ref "uc003png.2"; class_code "="; tss_id "TSS18301";
chr6	Cufflinks	exon	90348391	90348518	.	-	.	gene_id "XLOC_019892"; transcript_id "5_00052409"; exon_number "4"; gene_name "uc003png.2"; oId "uc003png.2_ext"; nearest_ref "uc003png.2"; class_code "="; tss_id "TSS18301";
chr6	hg19_knownGene	exon	90329316	90329923	.	-	.	gene_id "XLOC_019892"; transcript_id "5_00052410"; exon_number "1"; gene_name "uc010kcf.1"; oId "uc010kcf.1"; nearest_ref "uc010kcf.1"; class_code "="; tss_id "TSS18300";
chr6	hg19_knownGene	exon	90331440	90331667	.	-	.	gene_id "XLOC_019892"; transcript_id "5_00052410"; exon_number "2"; gene_name "uc010kcf.1"; oId "uc010kcf.1"; nearest_ref "uc010kcf.1"; class_code "="; tss_id "TSS18300";
chr6	hg19_knownGene	exon	90334208	90334321	.	-	.	gene_id "XLOC_019892"; transcript_id "5_00052410"; exon_number "3"; gene_name "uc010kcf.1"; oId "uc010kcf.1"; nearest_ref "uc010kcf.1"; class_code "="; tss_id "TSS18300";
chr6	hg19_knownGene	exon	90347461	90347601	.	-	.	gene_id "XLOC_019892"; transcript_id "5_00052410"; exon_number "4"; gene_name "uc010kcf.1"; oId "uc010kcf.1"; nearest_ref "uc010kcf.1"; class_code "="; tss_id "TSS18300";
chr6	hg19_knownGene	exon	90347991	90348216	.	-	.	gene_id "XLOC_019892"; transcript_id "5_00052410"; exon_number "5"; gene_name "uc010kcf.1"; oId "uc010kcf.1"; nearest_ref "uc010kcf.1"; class_code "="; tss_id "TSS18300";
chr6	Cufflinks	exon	90341845	90347072	.	-	.	gene_id "XLOC_019892"; transcript_id "5_00054215"; exon_number "1"; gene_name "uc003pnm.2"; oId "upf3.18673.4"; nearest_ref "uc003pnm.2"; class_code "j"; tss_id "TSS18300";
chr6	Cufflinks	exon	90347461	90347601	.	-	.	gene_id "XLOC_019892"; transcript_id "5_00054215"; exon_number "2"; gene_name "uc003pnm.2"; oId "upf3.18673.4"; nearest_ref "uc003pnm.2"; class_code "j"; tss_id "TSS18300";
chr6	Cufflinks	exon	90348123	90348216	.	-	.	gene_id "XLOC_019892"; transcript_id "5_00054215"; exon_number "3"; gene_name "uc003pnm.2"; oId "upf3.18673.4"; nearest_ref "uc003pnm.2"; class_code "j"; tss_id "TSS18300";
chr6	hg19_knownGene	exon	90341945	90347072	.	-	.	gene_id "XLOC_019892"; transcript_id "5_00052412"; exon_number "1"; gene_name "uc010kcg.2"; oId "uc010kcg.2"; nearest_ref "uc010kcg.2"; class_code "="; tss_id "TSS18300";
chr6	hg19_knownGene	exon	90347461	90347601	.	-	.	gene_id "XLOC_019892"; transcript_id "5_00052412"; exon_number "2"; gene_name "uc010kcg.2"; oId "uc010kcg.2"; nearest_ref "uc010kcg.2"; class_code "="; tss_id "TSS18300";
chr6	hg19_knownGene	exon	90347991	90348216	.	-	.	gene_id "XLOC_019892"; transcript_id "5_00052412"; exon_number "3"; gene_name "uc010kcg.2"; oId "uc010kcg.2"; nearest_ref "uc010kcg.2"; class_code "="; tss_id "TSS18300";
chr6	hg19_knownGene	exon	90341945	90347072	.	-	.	gene_id "XLOC_019892"; transcript_id "5_00052411"; exon_number "1"; gene_name "uc003pnl.3"; oId "uc003pnl.3"; nearest_ref "uc003pnl.3"; class_code "="; tss_id "TSS18300";
chr6	hg19_knownGene	exon	90347444	90347601	.	-	.	gene_id "XLOC_019892"; transcript_id "5_00052411"; exon_number "2"; gene_name "uc003pnl.3"; oId "uc003pnl.3"; nearest_ref "uc003pnl.3"; class_code "="; tss_id "TSS18300";
chr6	hg19_knownGene	exon	90347991	90348216	.	-	.	gene_id "XLOC_019892"; transcript_id "5_00052411"; exon_number "3"; gene_name "uc003pnl.3"; oId "uc003pnl.3"; nearest_ref "uc003pnl.3"; class_code "="; tss_id "TSS18300";
chr6	hg19_knownGene	exon	90341945	90347072	.	-	.	gene_id "XLOC_019892"; transcript_id "5_00052414"; exon_number "1"; gene_name "uc003pnm.2"; oId "uc003pnm.2"; nearest_ref "uc003pnm.2"; class_code "="; tss_id "TSS18301"; p_id "P18233";
chr6	hg19_knownGene	exon	90347461	90347601	.	-	.	gene_id "XLOC_019892"; transcript_id "5_00052414"; exon_number "2"; gene_name "uc003pnm.2"; oId "uc003pnm.2"; nearest_ref "uc003pnm.2"; class_code "="; tss_id "TSS18301"; p_id "P18233";
chr6	hg19_knownGene	exon	90348391	90348474	.	-	.	gene_id "XLOC_019892"; transcript_id "5_00052414"; exon_number "3"; gene_name "uc003pnm.2"; oId "uc003pnm.2"; nearest_ref "uc003pnm.2"; class_code "="; tss_id "TSS18301"; p_id "P18233";
chr6	Cufflinks	exon	90341945	90347072	.	-	.	gene_id "XLOC_019892"; transcript_id "5_00052413"; exon_number "1"; gene_name "uc003pnm.2"; oId "SC4.27585.7"; nearest_ref "uc003pnm.2"; class_code "j"; tss_id "TSS18301";
chr6	Cufflinks	exon	90347444	90347601	.	-	.	gene_id "XLOC_019892"; transcript_id "5_00052413"; exon_number "2"; gene_name "uc003pnm.2"; oId "SC4.27585.7"; nearest_ref "uc003pnm.2"; class_code "j"; tss_id "TSS18301";
chr6	Cufflinks	exon	90348391	90348518	.	-	.	gene_id "XLOC_019892"; transcript_id "5_00052413"; exon_number "3"; gene_name "uc003pnm.2"; oId "SC4.27585.7"; nearest_ref "uc003pnm.2"; class_code "j"; tss_id "TSS18301";
chr6	Cufflinks	exon	90352498	90353912	.	-	.	gene_id "XLOC_019893"; transcript_id "5_00052416"; exon_number "1"; gene_name "uc003pnn.1"; oId "SC4.27586.1"; nearest_ref "uc003pnn.1"; class_code "="; tss_id "TSS18303"; p_id "P18235";
chr6	Cufflinks	exon	90354734	90354876	.	-	.	gene_id "XLOC_019893"; transcript_id "5_00052416"; exon_number "2"; gene_name "uc003pnn.1"; oId "SC4.27586.1"; nearest_ref "uc003pnn.1"; class_code "="; tss_id "TSS18303"; p_id "P18235";
chr6	Cufflinks	exon	90356259	90356322	.	-	.	gene_id "XLOC_019893"; transcript_id "5_00052416"; exon_number "3"; gene_name "uc003pnn.1"; oId "SC4.27586.1"; nearest_ref "uc003pnn.1"; class_code "="; tss_id "TSS18303"; p_id "P18235";
chr6	Cufflinks	exon	90357751	90357865	.	-	.	gene_id "XLOC_019893"; transcript_id "5_00052416"; exon_number "4"; gene_name "uc003pnn.1"; oId "SC4.27586.1"; nearest_ref "uc003pnn.1"; class_code "="; tss_id "TSS18303"; p_id "P18235";
chr6	Cufflinks	exon	90357975	90358048	.	-	.	gene_id "XLOC_019893"; transcript_id "5_00052416"; exon_number "5"; gene_name "uc003pnn.1"; oId "SC4.27586.1"; nearest_ref "uc003pnn.1"; class_code "="; tss_id "TSS18303"; p_id "P18235";
chr6	Cufflinks	exon	90359743	90359917	.	-	.	gene_id "XLOC_019893"; transcript_id "5_00052416"; exon_number "6"; gene_name "uc003pnn.1"; oId "SC4.27586.1"; nearest_ref "uc003pnn.1"; class_code "="; tss_id "TSS18303"; p_id "P18235";
chr6	Cufflinks	exon	90360451	90360566	.	-	.	gene_id "XLOC_019893"; transcript_id "5_00052416"; exon_number "7"; gene_name "uc003pnn.1"; oId "SC4.27586.1"; nearest_ref "uc003pnn.1"; class_code "="; tss_id "TSS18303"; p_id "P18235";
chr6	Cufflinks	exon	90361911	90362000	.	-	.	gene_id "XLOC_019893"; transcript_id "5_00052416"; exon_number "8"; gene_name "uc003pnn.1"; oId "SC4.27586.1"; nearest_ref "uc003pnn.1"; class_code "="; tss_id "TSS18303"; p_id "P18235";
chr6	Cufflinks	exon	90362711	90362874	.	-	.	gene_id "XLOC_019893"; transcript_id "5_00052416"; exon_number "9"; gene_name "uc003pnn.1"; oId "SC4.27586.1"; nearest_ref "uc003pnn.1"; class_code "="; tss_id "TSS18303"; p_id "P18235";
chr6	Cufflinks	exon	90363883	90364053	.	-	.	gene_id "XLOC_019893"; transcript_id "5_00052416"; exon_number "10"; gene_name "uc003pnn.1"; oId "SC4.27586.1"; nearest_ref "uc003pnn.1"; class_code "="; tss_id "TSS18303"; p_id "P18235";
chr6	Cufflinks	exon	90365483	90365687	.	-	.	gene_id "XLOC_019893"; transcript_id "5_00052416"; exon_number "11"; gene_name "uc003pnn.1"; oId "SC4.27586.1"; nearest_ref "uc003pnn.1"; class_code "="; tss_id "TSS18303"; p_id "P18235";
chr6	Cufflinks	exon	90366419	90366520	.	-	.	gene_id "XLOC_019893"; transcript_id "5_00052416"; exon_number "12"; gene_name "uc003pnn.1"; oId "SC4.27586.1"; nearest_ref "uc003pnn.1"; class_code "="; tss_id "TSS18303"; p_id "P18235";
chr6	Cufflinks	exon	90367928	90368089	.	-	.	gene_id "XLOC_019893"; transcript_id "5_00052416"; exon_number "13"; gene_name "uc003pnn.1"; oId "SC4.27586.1"; nearest_ref "uc003pnn.1"; class_code "="; tss_id "TSS18303"; p_id "P18235";
chr6	Cufflinks	exon	90368329	90368636	.	-	.	gene_id "XLOC_019893"; transcript_id "5_00052416"; exon_number "14"; gene_name "uc003pnn.1"; oId "SC4.27586.1"; nearest_ref "uc003pnn.1"; class_code "="; tss_id "TSS18303"; p_id "P18235";
chr6	Cufflinks	exon	90371150	90371297	.	-	.	gene_id "XLOC_019893"; transcript_id "5_00052416"; exon_number "15"; gene_name "uc003pnn.1"; oId "SC4.27586.1"; nearest_ref "uc003pnn.1"; class_code "="; tss_id "TSS18303"; p_id "P18235";
chr6	Cufflinks	exon	90371806	90371958	.	-	.	gene_id "XLOC_019893"; transcript_id "5_00052416"; exon_number "16"; gene_name "uc003pnn.1"; oId "SC4.27586.1"; nearest_ref "uc003pnn.1"; class_code "="; tss_id "TSS18303"; p_id "P18235";
chr6	Cufflinks	exon	90372511	90372686	.	-	.	gene_id "XLOC_019893"; transcript_id "5_00052416"; exon_number "17"; gene_name "uc003pnn.1"; oId "SC4.27586.1"; nearest_ref "uc003pnn.1"; class_code "="; tss_id "TSS18303"; p_id "P18235";
chr6	Cufflinks	exon	90374206	90374347	.	-	.	gene_id "XLOC_019893"; transcript_id "5_00052416"; exon_number "18"; gene_name "uc003pnn.1"; oId "SC4.27586.1"; nearest_ref "uc003pnn.1"; class_code "="; tss_id "TSS18303"; p_id "P18235";
chr6	Cufflinks	exon	90377733	90377870	.	-	.	gene_id "XLOC_019893"; transcript_id "5_00052416"; exon_number "19"; gene_name "uc003pnn.1"; oId "SC4.27586.1"; nearest_ref "uc003pnn.1"; class_code "="; tss_id "TSS18303"; p_id "P18235";
chr6	Cufflinks	exon	90380638	90380799	.	-	.	gene_id "XLOC_019893"; transcript_id "5_00052416"; exon_number "20"; gene_name "uc003pnn.1"; oId "SC4.27586.1"; nearest_ref "uc003pnn.1"; class_code "="; tss_id "TSS18303"; p_id "P18235";
chr6	Cufflinks	exon	90381919	90382082	.	-	.	gene_id "XLOC_019893"; transcript_id "5_00052416"; exon_number "21"; gene_name "uc003pnn.1"; oId "SC4.27586.1"; nearest_ref "uc003pnn.1"; class_code "="; tss_id "TSS18303"; p_id "P18235";
chr6	Cufflinks	exon	90382266	90382421	.	-	.	gene_id "XLOC_019893"; transcript_id "5_00052416"; exon_number "22"; gene_name "uc003pnn.1"; oId "SC4.27586.1"; nearest_ref "uc003pnn.1"; class_code "="; tss_id "TSS18303"; p_id "P18235";
chr6	Cufflinks	exon	90382955	90383181	.	-	.	gene_id "XLOC_019893"; transcript_id "5_00052416"; exon_number "23"; gene_name "uc003pnn.1"; oId "SC4.27586.1"; nearest_ref "uc003pnn.1"; class_code "="; tss_id "TSS18303"; p_id "P18235";
chr6	Cufflinks	exon	90383823	90384308	.	-	.	gene_id "XLOC_019893"; transcript_id "5_00052416"; exon_number "24"; gene_name "uc003pnn.1"; oId "SC4.27586.1"; nearest_ref "uc003pnn.1"; class_code "="; tss_id "TSS18303"; p_id "P18235";
chr6	Cufflinks	exon	90385183	90385298	.	-	.	gene_id "XLOC_019893"; transcript_id "5_00052416"; exon_number "25"; gene_name "uc003pnn.1"; oId "SC4.27586.1"; nearest_ref "uc003pnn.1"; class_code "="; tss_id "TSS18303"; p_id "P18235";
chr6	Cufflinks	exon	90385821	90385926	.	-	.	gene_id "XLOC_019893"; transcript_id "5_00052416"; exon_number "26"; gene_name "uc003pnn.1"; oId "SC4.27586.1"; nearest_ref "uc003pnn.1"; class_code "="; tss_id "TSS18303"; p_id "P18235";
chr6	Cufflinks	exon	90387289	90387415	.	-	.	gene_id "XLOC_019893"; transcript_id "5_00052416"; exon_number "27"; gene_name "uc003pnn.1"; oId "SC4.27586.1"; nearest_ref "uc003pnn.1"; class_code "="; tss_id "TSS18303"; p_id "P18235";
chr6	Cufflinks	exon	90388318	90388464	.	-	.	gene_id "XLOC_019893"; transcript_id "5_00052416"; exon_number "28"; gene_name "uc003pnn.1"; oId "SC4.27586.1"; nearest_ref "uc003pnn.1"; class_code "="; tss_id "TSS18303"; p_id "P18235";
chr6	Cufflinks	exon	90390308	90390470	.	-	.	gene_id "XLOC_019893"; transcript_id "5_00052416"; exon_number "29"; gene_name "uc003pnn.1"; oId "SC4.27586.1"; nearest_ref "uc003pnn.1"; class_code "="; tss_id "TSS18303"; p_id "P18235";
chr6	Cufflinks	exon	90392851	90393049	.	-	.	gene_id "XLOC_019893"; transcript_id "5_00052416"; exon_number "30"; gene_name "uc003pnn.1"; oId "SC4.27586.1"; nearest_ref "uc003pnn.1"; class_code "="; tss_id "TSS18303"; p_id "P18235";
chr6	Cufflinks	exon	90393550	90393623	.	-	.	gene_id "XLOC_019893"; transcript_id "5_00052416"; exon_number "31"; gene_name "uc003pnn.1"; oId "SC4.27586.1"; nearest_ref "uc003pnn.1"; class_code "="; tss_id "TSS18303"; p_id "P18235";
chr6	Cufflinks	exon	90394595	90394704	.	-	.	gene_id "XLOC_019893"; transcript_id "5_00052416"; exon_number "32"; gene_name "uc003pnn.1"; oId "SC4.27586.1"; nearest_ref "uc003pnn.1"; class_code "="; tss_id "TSS18303"; p_id "P18235";
chr6	Cufflinks	exon	90395546	90395692	.	-	.	gene_id "XLOC_019893"; transcript_id "5_00052416"; exon_number "33"; gene_name "uc003pnn.1"; oId "SC4.27586.1"; nearest_ref "uc003pnn.1"; class_code "="; tss_id "TSS18303"; p_id "P18235";
chr6	Cufflinks	exon	90396621	90396742	.	-	.	gene_id "XLOC_019893"; transcript_id "5_00052416"; exon_number "34"; gene_name "uc003pnn.1"; oId "SC4.27586.1"; nearest_ref "uc003pnn.1"; class_code "="; tss_id "TSS18303"; p_id "P18235";
chr6	Cufflinks	exon	90397063	90397157	.	-	.	gene_id "XLOC_019893"; transcript_id "5_00052416"; exon_number "35"; gene_name "uc003pnn.1"; oId "SC4.27586.1"; nearest_ref "uc003pnn.1"; class_code "="; tss_id "TSS18303"; p_id "P18235";
chr6	Cufflinks	exon	90397797	90397892	.	-	.	gene_id "XLOC_019893"; transcript_id "5_00052416"; exon_number "36"; gene_name "uc003pnn.1"; oId "SC4.27586.1"; nearest_ref "uc003pnn.1"; class_code "="; tss_id "TSS18303"; p_id "P18235";
chr6	Cufflinks	exon	90398292	90398527	.	-	.	gene_id "XLOC_019893"; transcript_id "5_00052416"; exon_number "37"; gene_name "uc003pnn.1"; oId "SC4.27586.1"; nearest_ref "uc003pnn.1"; class_code "="; tss_id "TSS18303"; p_id "P18235";
chr6	Cufflinks	exon	90399589	90399862	.	-	.	gene_id "XLOC_019893"; transcript_id "5_00052416"; exon_number "38"; gene_name "uc003pnn.1"; oId "SC4.27586.1"; nearest_ref "uc003pnn.1"; class_code "="; tss_id "TSS18303"; p_id "P18235";
chr6	Cufflinks	exon	90400392	90400553	.	-	.	gene_id "XLOC_019893"; transcript_id "5_00052416"; exon_number "39"; gene_name "uc003pnn.1"; oId "SC4.27586.1"; nearest_ref "uc003pnn.1"; class_code "="; tss_id "TSS18303"; p_id "P18235";
chr6	Cufflinks	exon	90402162	90402867	.	-	.	gene_id "XLOC_019893"; transcript_id "5_00052416"; exon_number "40"; gene_name "uc003pnn.1"; oId "SC4.27586.1"; nearest_ref "uc003pnn.1"; class_code "="; tss_id "TSS18303"; p_id "P18235";
chr6	Cufflinks	exon	90403793	90403902	.	-	.	gene_id "XLOC_019893"; transcript_id "5_00052416"; exon_number "41"; gene_name "uc003pnn.1"; oId "SC4.27586.1"; nearest_ref "uc003pnn.1"; class_code "="; tss_id "TSS18303"; p_id "P18235";
chr6	Cufflinks	exon	90405324	90405711	.	-	.	gene_id "XLOC_019893"; transcript_id "5_00052416"; exon_number "42"; gene_name "uc003pnn.1"; oId "SC4.27586.1"; nearest_ref "uc003pnn.1"; class_code "="; tss_id "TSS18303"; p_id "P18235";
chr6	Cufflinks	exon	90406079	90406293	.	-	.	gene_id "XLOC_019893"; transcript_id "5_00052416"; exon_number "43"; gene_name "uc003pnn.1"; oId "SC4.27586.1"; nearest_ref "uc003pnn.1"; class_code "="; tss_id "TSS18303"; p_id "P18235";
chr6	Cufflinks	exon	90408584	90408754	.	-	.	gene_id "XLOC_019893"; transcript_id "5_00052416"; exon_number "44"; gene_name "uc003pnn.1"; oId "SC4.27586.1"; nearest_ref "uc003pnn.1"; class_code "="; tss_id "TSS18303"; p_id "P18235";
chr6	Cufflinks	exon	90409320	90409446	.	-	.	gene_id "XLOC_019893"; transcript_id "5_00052416"; exon_number "45"; gene_name "uc003pnn.1"; oId "SC4.27586.1"; nearest_ref "uc003pnn.1"; class_code "="; tss_id "TSS18303"; p_id "P18235";
chr6	Cufflinks	exon	90409782	90410013	.	-	.	gene_id "XLOC_019893"; transcript_id "5_00052416"; exon_number "46"; gene_name "uc003pnn.1"; oId "SC4.27586.1"; nearest_ref "uc003pnn.1"; class_code "="; tss_id "TSS18303"; p_id "P18235";
chr6	Cufflinks	exon	90410365	90410575	.	-	.	gene_id "XLOC_019893"; transcript_id "5_00052416"; exon_number "47"; gene_name "uc003pnn.1"; oId "SC4.27586.1"; nearest_ref "uc003pnn.1"; class_code "="; tss_id "TSS18303"; p_id "P18235";
chr6	Cufflinks	exon	90411277	90411397	.	-	.	gene_id "XLOC_019893"; transcript_id "5_00052416"; exon_number "48"; gene_name "uc003pnn.1"; oId "SC4.27586.1"; nearest_ref "uc003pnn.1"; class_code "="; tss_id "TSS18303"; p_id "P18235";
chr6	Cufflinks	exon	90411623	90411780	.	-	.	gene_id "XLOC_019893"; transcript_id "5_00052416"; exon_number "49"; gene_name "uc003pnn.1"; oId "SC4.27586.1"; nearest_ref "uc003pnn.1"; class_code "="; tss_id "TSS18303"; p_id "P18235";
chr6	Cufflinks	exon	90415778	90415911	.	-	.	gene_id "XLOC_019893"; transcript_id "5_00052416"; exon_number "50"; gene_name "uc003pnn.1"; oId "SC4.27586.1"; nearest_ref "uc003pnn.1"; class_code "="; tss_id "TSS18303"; p_id "P18235";
chr6	Cufflinks	exon	90417080	90417195	.	-	.	gene_id "XLOC_019893"; transcript_id "5_00052416"; exon_number "51"; gene_name "uc003pnn.1"; oId "SC4.27586.1"; nearest_ref "uc003pnn.1"; class_code "="; tss_id "TSS18303"; p_id "P18235";
chr6	Cufflinks	exon	90418215	90418347	.	-	.	gene_id "XLOC_019893"; transcript_id "5_00052416"; exon_number "52"; gene_name "uc003pnn.1"; oId "SC4.27586.1"; nearest_ref "uc003pnn.1"; class_code "="; tss_id "TSS18303"; p_id "P18235";
chr6	Cufflinks	exon	90420400	90420513	.	-	.	gene_id "XLOC_019893"; transcript_id "5_00052416"; exon_number "53"; gene_name "uc003pnn.1"; oId "SC4.27586.1"; nearest_ref "uc003pnn.1"; class_code "="; tss_id "TSS18303"; p_id "P18235";
chr6	Cufflinks	exon	90421755	90421975	.	-	.	gene_id "XLOC_019893"; transcript_id "5_00052416"; exon_number "54"; gene_name "uc003pnn.1"; oId "SC4.27586.1"; nearest_ref "uc003pnn.1"; class_code "="; tss_id "TSS18303"; p_id "P18235";
chr6	Cufflinks	exon	90422294	90422505	.	-	.	gene_id "XLOC_019893"; transcript_id "5_00052416"; exon_number "55"; gene_name "uc003pnn.1"; oId "SC4.27586.1"; nearest_ref "uc003pnn.1"; class_code "="; tss_id "TSS18303"; p_id "P18235";
chr6	Cufflinks	exon	90422867	90423015	.	-	.	gene_id "XLOC_019893"; transcript_id "5_00052416"; exon_number "56"; gene_name "uc003pnn.1"; oId "SC4.27586.1"; nearest_ref "uc003pnn.1"; class_code "="; tss_id "TSS18303"; p_id "P18235";
chr6	Cufflinks	exon	90424262	90424470	.	-	.	gene_id "XLOC_019893"; transcript_id "5_00052416"; exon_number "57"; gene_name "uc003pnn.1"; oId "SC4.27586.1"; nearest_ref "uc003pnn.1"; class_code "="; tss_id "TSS18303"; p_id "P18235";
chr6	Cufflinks	exon	90425372	90425488	.	-	.	gene_id "XLOC_019893"; transcript_id "5_00052416"; exon_number "58"; gene_name "uc003pnn.1"; oId "SC4.27586.1"; nearest_ref "uc003pnn.1"; class_code "="; tss_id "TSS18303"; p_id "P18235";
chr6	Cufflinks	exon	90426369	90426528	.	-	.	gene_id "XLOC_019893"; transcript_id "5_00052416"; exon_number "59"; gene_name "uc003pnn.1"; oId "SC4.27586.1"; nearest_ref "uc003pnn.1"; class_code "="; tss_id "TSS18303"; p_id "P18235";
chr6	Cufflinks	exon	90428085	90428346	.	-	.	gene_id "XLOC_019893"; transcript_id "5_00052416"; exon_number "60"; gene_name "uc003pnn.1"; oId "SC4.27586.1"; nearest_ref "uc003pnn.1"; class_code "="; tss_id "TSS18303"; p_id "P18235";
chr6	Cufflinks	exon	90428486	90428749	.	-	.	gene_id "XLOC_019893"; transcript_id "5_00052416"; exon_number "61"; gene_name "uc003pnn.1"; oId "SC4.27586.1"; nearest_ref "uc003pnn.1"; class_code "="; tss_id "TSS18303"; p_id "P18235";
chr6	Cufflinks	exon	90428855	90428944	.	-	.	gene_id "XLOC_019893"; transcript_id "5_00052416"; exon_number "62"; gene_name "uc003pnn.1"; oId "SC4.27586.1"; nearest_ref "uc003pnn.1"; class_code "="; tss_id "TSS18303"; p_id "P18235";
chr6	Cufflinks	exon	90432674	90432862	.	-	.	gene_id "XLOC_019893"; transcript_id "5_00052416"; exon_number "63"; gene_name "uc003pnn.1"; oId "SC4.27586.1"; nearest_ref "uc003pnn.1"; class_code "="; tss_id "TSS18303"; p_id "P18235";
chr6	Cufflinks	exon	90433231	90433338	.	-	.	gene_id "XLOC_019893"; transcript_id "5_00052416"; exon_number "64"; gene_name "uc003pnn.1"; oId "SC4.27586.1"; nearest_ref "uc003pnn.1"; class_code "="; tss_id "TSS18303"; p_id "P18235";
chr6	Cufflinks	exon	90434918	90435115	.	-	.	gene_id "XLOC_019893"; transcript_id "5_00052416"; exon_number "65"; gene_name "uc003pnn.1"; oId "SC4.27586.1"; nearest_ref "uc003pnn.1"; class_code "="; tss_id "TSS18303"; p_id "P18235";
chr6	Cufflinks	exon	90437552	90437674	.	-	.	gene_id "XLOC_019893"; transcript_id "5_00052416"; exon_number "66"; gene_name "uc003pnn.1"; oId "SC4.27586.1"; nearest_ref "uc003pnn.1"; class_code "="; tss_id "TSS18303"; p_id "P18235";
chr6	Cufflinks	exon	90438650	90438858	.	-	.	gene_id "XLOC_019893"; transcript_id "5_00052416"; exon_number "67"; gene_name "uc003pnn.1"; oId "SC4.27586.1"; nearest_ref "uc003pnn.1"; class_code "="; tss_id "TSS18303"; p_id "P18235";
chr6	Cufflinks	exon	90440445	90440642	.	-	.	gene_id "XLOC_019893"; transcript_id "5_00052416"; exon_number "68"; gene_name "uc003pnn.1"; oId "SC4.27586.1"; nearest_ref "uc003pnn.1"; class_code "="; tss_id "TSS18303"; p_id "P18235";
chr6	Cufflinks	exon	90442276	90442494	.	-	.	gene_id "XLOC_019893"; transcript_id "5_00052416"; exon_number "69"; gene_name "uc003pnn.1"; oId "SC4.27586.1"; nearest_ref "uc003pnn.1"; class_code "="; tss_id "TSS18303"; p_id "P18235";
chr6	Cufflinks	exon	90448045	90448174	.	-	.	gene_id "XLOC_019893"; transcript_id "5_00052416"; exon_number "70"; gene_name "uc003pnn.1"; oId "SC4.27586.1"; nearest_ref "uc003pnn.1"; class_code "="; tss_id "TSS18303"; p_id "P18235";
chr6	Cufflinks	exon	90449953	90450097	.	-	.	gene_id "XLOC_019893"; transcript_id "5_00052416"; exon_number "71"; gene_name "uc003pnn.1"; oId "SC4.27586.1"; nearest_ref "uc003pnn.1"; class_code "="; tss_id "TSS18303"; p_id "P18235";
chr6	Cufflinks	exon	90452869	90452999	.	-	.	gene_id "XLOC_019893"; transcript_id "5_00052416"; exon_number "72"; gene_name "uc003pnn.1"; oId "SC4.27586.1"; nearest_ref "uc003pnn.1"; class_code "="; tss_id "TSS18303"; p_id "P18235";
chr6	Cufflinks	exon	90453295	90453433	.	-	.	gene_id "XLOC_019893"; transcript_id "5_00052416"; exon_number "73"; gene_name "uc003pnn.1"; oId "SC4.27586.1"; nearest_ref "uc003pnn.1"; class_code "="; tss_id "TSS18303"; p_id "P18235";
chr6	Cufflinks	exon	90454992	90455130	.	-	.	gene_id "XLOC_019893"; transcript_id "5_00052416"; exon_number "74"; gene_name "uc003pnn.1"; oId "SC4.27586.1"; nearest_ref "uc003pnn.1"; class_code "="; tss_id "TSS18303"; p_id "P18235";
chr6	Cufflinks	exon	90455211	90455345	.	-	.	gene_id "XLOC_019893"; transcript_id "5_00052416"; exon_number "75"; gene_name "uc003pnn.1"; oId "SC4.27586.1"; nearest_ref "uc003pnn.1"; class_code "="; tss_id "TSS18303"; p_id "P18235";
chr6	Cufflinks	exon	90457048	90457189	.	-	.	gene_id "XLOC_019893"; transcript_id "5_00052416"; exon_number "76"; gene_name "uc003pnn.1"; oId "SC4.27586.1"; nearest_ref "uc003pnn.1"; class_code "="; tss_id "TSS18303"; p_id "P18235";
chr6	Cufflinks	exon	90458942	90459088	.	-	.	gene_id "XLOC_019893"; transcript_id "5_00052416"; exon_number "77"; gene_name "uc003pnn.1"; oId "SC4.27586.1"; nearest_ref "uc003pnn.1"; class_code "="; tss_id "TSS18303"; p_id "P18235";
chr6	Cufflinks	exon	90459262	90459470	.	-	.	gene_id "XLOC_019893"; transcript_id "5_00052416"; exon_number "78"; gene_name "uc003pnn.1"; oId "SC4.27586.1"; nearest_ref "uc003pnn.1"; class_code "="; tss_id "TSS18303"; p_id "P18235";
chr6	Cufflinks	exon	90460073	90460251	.	-	.	gene_id "XLOC_019893"; transcript_id "5_00052416"; exon_number "79"; gene_name "uc003pnn.1"; oId "SC4.27586.1"; nearest_ref "uc003pnn.1"; class_code "="; tss_id "TSS18303"; p_id "P18235";
chr6	Cufflinks	exon	90461150	90461301	.	-	.	gene_id "XLOC_019893"; transcript_id "5_00052416"; exon_number "80"; gene_name "uc003pnn.1"; oId "SC4.27586.1"; nearest_ref "uc003pnn.1"; class_code "="; tss_id "TSS18303"; p_id "P18235";
chr6	Cufflinks	exon	90463231	90463341	.	-	.	gene_id "XLOC_019893"; transcript_id "5_00052416"; exon_number "81"; gene_name "uc003pnn.1"; oId "SC4.27586.1"; nearest_ref "uc003pnn.1"; class_code "="; tss_id "TSS18303"; p_id "P18235";
chr6	Cufflinks	exon	90463802	90463949	.	-	.	gene_id "XLOC_019893"; transcript_id "5_00052416"; exon_number "82"; gene_name "uc003pnn.1"; oId "SC4.27586.1"; nearest_ref "uc003pnn.1"; class_code "="; tss_id "TSS18303"; p_id "P18235";
chr6	Cufflinks	exon	90465996	90466109	.	-	.	gene_id "XLOC_019893"; transcript_id "5_00052416"; exon_number "83"; gene_name "uc003pnn.1"; oId "SC4.27586.1"; nearest_ref "uc003pnn.1"; class_code "="; tss_id "TSS18303"; p_id "P18235";
chr6	Cufflinks	exon	90467974	90468070	.	-	.	gene_id "XLOC_019893"; transcript_id "5_00052416"; exon_number "84"; gene_name "uc003pnn.1"; oId "SC4.27586.1"; nearest_ref "uc003pnn.1"; class_code "="; tss_id "TSS18303"; p_id "P18235";
chr6	Cufflinks	exon	90468535	90468679	.	-	.	gene_id "XLOC_019893"; transcript_id "5_00052416"; exon_number "85"; gene_name "uc003pnn.1"; oId "SC4.27586.1"; nearest_ref "uc003pnn.1"; class_code "="; tss_id "TSS18303"; p_id "P18235";
chr6	Cufflinks	exon	90471364	90471467	.	-	.	gene_id "XLOC_019893"; transcript_id "5_00052416"; exon_number "86"; gene_name "uc003pnn.1"; oId "SC4.27586.1"; nearest_ref "uc003pnn.1"; class_code "="; tss_id "TSS18303"; p_id "P18235";
chr6	Cufflinks	exon	90472038	90472249	.	-	.	gene_id "XLOC_019893"; transcript_id "5_00052416"; exon_number "87"; gene_name "uc003pnn.1"; oId "SC4.27586.1"; nearest_ref "uc003pnn.1"; class_code "="; tss_id "TSS18303"; p_id "P18235";
chr6	Cufflinks	exon	90481280	90481340	.	-	.	gene_id "XLOC_019893"; transcript_id "5_00052416"; exon_number "88"; gene_name "uc003pnn.1"; oId "SC4.27586.1"; nearest_ref "uc003pnn.1"; class_code "="; tss_id "TSS18303"; p_id "P18235";
chr6	Cufflinks	exon	90482292	90482440	.	-	.	gene_id "XLOC_019893"; transcript_id "5_00052416"; exon_number "89"; gene_name "uc003pnn.1"; oId "SC4.27586.1"; nearest_ref "uc003pnn.1"; class_code "="; tss_id "TSS18303"; p_id "P18235";
chr6	Cufflinks	exon	90484340	90484452	.	-	.	gene_id "XLOC_019893"; transcript_id "5_00052416"; exon_number "90"; gene_name "uc003pnn.1"; oId "SC4.27586.1"; nearest_ref "uc003pnn.1"; class_code "="; tss_id "TSS18303"; p_id "P18235";
chr6	Cufflinks	exon	90486319	90486414	.	-	.	gene_id "XLOC_019893"; transcript_id "5_00052416"; exon_number "91"; gene_name "uc003pnn.1"; oId "SC4.27586.1"; nearest_ref "uc003pnn.1"; class_code "="; tss_id "TSS18303"; p_id "P18235";
chr6	Cufflinks	exon	90489931	90490012	.	-	.	gene_id "XLOC_019893"; transcript_id "5_00052416"; exon_number "92"; gene_name "uc003pnn.1"; oId "SC4.27586.1"; nearest_ref "uc003pnn.1"; class_code "="; tss_id "TSS18303"; p_id "P18235";
chr6	Cufflinks	exon	90491118	90491311	.	-	.	gene_id "XLOC_019893"; transcript_id "5_00052416"; exon_number "93"; gene_name "uc003pnn.1"; oId "SC4.27586.1"; nearest_ref "uc003pnn.1"; class_code "="; tss_id "TSS18303"; p_id "P18235";
chr6	Cufflinks	exon	90494731	90494845	.	-	.	gene_id "XLOC_019893"; transcript_id "5_00052416"; exon_number "94"; gene_name "uc003pnn.1"; oId "SC4.27586.1"; nearest_ref "uc003pnn.1"; class_code "="; tss_id "TSS18303"; p_id "P18235";
chr6	Cufflinks	exon	90497573	90497676	.	-	.	gene_id "XLOC_019893"; transcript_id "5_00052416"; exon_number "95"; gene_name "uc003pnn.1"; oId "SC4.27586.1"; nearest_ref "uc003pnn.1"; class_code "="; tss_id "TSS18303"; p_id "P18235";
chr6	Cufflinks	exon	90499499	90499630	.	-	.	gene_id "XLOC_019893"; transcript_id "5_00052416"; exon_number "96"; gene_name "uc003pnn.1"; oId "SC4.27586.1"; nearest_ref "uc003pnn.1"; class_code "="; tss_id "TSS18303"; p_id "P18235";
chr6	Cufflinks	exon	90499878	90500120	.	-	.	gene_id "XLOC_019893"; transcript_id "5_00052416"; exon_number "97"; gene_name "uc003pnn.1"; oId "SC4.27586.1"; nearest_ref "uc003pnn.1"; class_code "="; tss_id "TSS18303"; p_id "P18235";
chr6	Cufflinks	exon	90503481	90503673	.	-	.	gene_id "XLOC_019893"; transcript_id "5_00052416"; exon_number "98"; gene_name "uc003pnn.1"; oId "SC4.27586.1"; nearest_ref "uc003pnn.1"; class_code "="; tss_id "TSS18303"; p_id "P18235";
chr6	Cufflinks	exon	90503819	90503926	.	-	.	gene_id "XLOC_019893"; transcript_id "5_00052416"; exon_number "99"; gene_name "uc003pnn.1"; oId "SC4.27586.1"; nearest_ref "uc003pnn.1"; class_code "="; tss_id "TSS18303"; p_id "P18235";
chr6	Cufflinks	exon	90504296	90504520	.	-	.	gene_id "XLOC_019893"; transcript_id "5_00052416"; exon_number "100"; gene_name "uc003pnn.1"; oId "SC4.27586.1"; nearest_ref "uc003pnn.1"; class_code "="; tss_id "TSS18303"; p_id "P18235";
chr6	Cufflinks	exon	90513047	90513273	.	-	.	gene_id "XLOC_019893"; transcript_id "5_00052416"; exon_number "101"; gene_name "uc003pnn.1"; oId "SC4.27586.1"; nearest_ref "uc003pnn.1"; class_code "="; tss_id "TSS18303"; p_id "P18235";
chr6	Cufflinks	exon	90529225	90529508	.	-	.	gene_id "XLOC_019893"; transcript_id "5_00052416"; exon_number "102"; gene_name "uc003pnn.1"; oId "SC4.27586.1"; nearest_ref "uc003pnn.1"; class_code "="; tss_id "TSS18303"; p_id "P18235";
chr6	Cufflinks	exon	90352505	90353912	.	-	.	gene_id "XLOC_019893"; transcript_id "5_00055001"; exon_number "1"; gene_name "uc003pnp.1"; oId "upf3.18668.2"; nearest_ref "uc003pnp.1"; class_code "j"; tss_id "TSS18303";
chr6	Cufflinks	exon	90354734	90354876	.	-	.	gene_id "XLOC_019893"; transcript_id "5_00055001"; exon_number "2"; gene_name "uc003pnp.1"; oId "upf3.18668.2"; nearest_ref "uc003pnp.1"; class_code "j"; tss_id "TSS18303";
chr6	Cufflinks	exon	90356259	90356322	.	-	.	gene_id "XLOC_019893"; transcript_id "5_00055001"; exon_number "3"; gene_name "uc003pnp.1"; oId "upf3.18668.2"; nearest_ref "uc003pnp.1"; class_code "j"; tss_id "TSS18303";
chr6	Cufflinks	exon	90357751	90357865	.	-	.	gene_id "XLOC_019893"; transcript_id "5_00055001"; exon_number "4"; gene_name "uc003pnp.1"; oId "upf3.18668.2"; nearest_ref "uc003pnp.1"; class_code "j"; tss_id "TSS18303";
chr6	Cufflinks	exon	90357975	90358048	.	-	.	gene_id "XLOC_019893"; transcript_id "5_00055001"; exon_number "5"; gene_name "uc003pnp.1"; oId "upf3.18668.2"; nearest_ref "uc003pnp.1"; class_code "j"; tss_id "TSS18303";
chr6	Cufflinks	exon	90359743	90359917	.	-	.	gene_id "XLOC_019893"; transcript_id "5_00055001"; exon_number "6"; gene_name "uc003pnp.1"; oId "upf3.18668.2"; nearest_ref "uc003pnp.1"; class_code "j"; tss_id "TSS18303";
chr6	Cufflinks	exon	90360451	90360566	.	-	.	gene_id "XLOC_019893"; transcript_id "5_00055001"; exon_number "7"; gene_name "uc003pnp.1"; oId "upf3.18668.2"; nearest_ref "uc003pnp.1"; class_code "j"; tss_id "TSS18303";
chr6	Cufflinks	exon	90361911	90362000	.	-	.	gene_id "XLOC_019893"; transcript_id "5_00055001"; exon_number "8"; gene_name "uc003pnp.1"; oId "upf3.18668.2"; nearest_ref "uc003pnp.1"; class_code "j"; tss_id "TSS18303";
chr6	Cufflinks	exon	90362711	90362874	.	-	.	gene_id "XLOC_019893"; transcript_id "5_00055001"; exon_number "9"; gene_name "uc003pnp.1"; oId "upf3.18668.2"; nearest_ref "uc003pnp.1"; class_code "j"; tss_id "TSS18303";
chr6	Cufflinks	exon	90363883	90364053	.	-	.	gene_id "XLOC_019893"; transcript_id "5_00055001"; exon_number "10"; gene_name "uc003pnp.1"; oId "upf3.18668.2"; nearest_ref "uc003pnp.1"; class_code "j"; tss_id "TSS18303";
chr6	Cufflinks	exon	90365483	90365687	.	-	.	gene_id "XLOC_019893"; transcript_id "5_00055001"; exon_number "11"; gene_name "uc003pnp.1"; oId "upf3.18668.2"; nearest_ref "uc003pnp.1"; class_code "j"; tss_id "TSS18303";
chr6	Cufflinks	exon	90366419	90366520	.	-	.	gene_id "XLOC_019893"; transcript_id "5_00055001"; exon_number "12"; gene_name "uc003pnp.1"; oId "upf3.18668.2"; nearest_ref "uc003pnp.1"; class_code "j"; tss_id "TSS18303";
chr6	Cufflinks	exon	90367928	90368089	.	-	.	gene_id "XLOC_019893"; transcript_id "5_00055001"; exon_number "13"; gene_name "uc003pnp.1"; oId "upf3.18668.2"; nearest_ref "uc003pnp.1"; class_code "j"; tss_id "TSS18303";
chr6	Cufflinks	exon	90368329	90368636	.	-	.	gene_id "XLOC_019893"; transcript_id "5_00055001"; exon_number "14"; gene_name "uc003pnp.1"; oId "upf3.18668.2"; nearest_ref "uc003pnp.1"; class_code "j"; tss_id "TSS18303";
chr6	Cufflinks	exon	90371150	90371297	.	-	.	gene_id "XLOC_019893"; transcript_id "5_00055001"; exon_number "15"; gene_name "uc003pnp.1"; oId "upf3.18668.2"; nearest_ref "uc003pnp.1"; class_code "j"; tss_id "TSS18303";
chr6	Cufflinks	exon	90371806	90371958	.	-	.	gene_id "XLOC_019893"; transcript_id "5_00055001"; exon_number "16"; gene_name "uc003pnp.1"; oId "upf3.18668.2"; nearest_ref "uc003pnp.1"; class_code "j"; tss_id "TSS18303";
chr6	Cufflinks	exon	90372511	90372686	.	-	.	gene_id "XLOC_019893"; transcript_id "5_00055001"; exon_number "17"; gene_name "uc003pnp.1"; oId "upf3.18668.2"; nearest_ref "uc003pnp.1"; class_code "j"; tss_id "TSS18303";
chr6	Cufflinks	exon	90374206	90374347	.	-	.	gene_id "XLOC_019893"; transcript_id "5_00055001"; exon_number "18"; gene_name "uc003pnp.1"; oId "upf3.18668.2"; nearest_ref "uc003pnp.1"; class_code "j"; tss_id "TSS18303";
chr6	Cufflinks	exon	90377733	90377870	.	-	.	gene_id "XLOC_019893"; transcript_id "5_00055001"; exon_number "19"; gene_name "uc003pnp.1"; oId "upf3.18668.2"; nearest_ref "uc003pnp.1"; class_code "j"; tss_id "TSS18303";
chr6	Cufflinks	exon	90380638	90380799	.	-	.	gene_id "XLOC_019893"; transcript_id "5_00055001"; exon_number "20"; gene_name "uc003pnp.1"; oId "upf3.18668.2"; nearest_ref "uc003pnp.1"; class_code "j"; tss_id "TSS18303";
chr6	Cufflinks	exon	90381919	90382082	.	-	.	gene_id "XLOC_019893"; transcript_id "5_00055001"; exon_number "21"; gene_name "uc003pnp.1"; oId "upf3.18668.2"; nearest_ref "uc003pnp.1"; class_code "j"; tss_id "TSS18303";
chr6	Cufflinks	exon	90382266	90382421	.	-	.	gene_id "XLOC_019893"; transcript_id "5_00055001"; exon_number "22"; gene_name "uc003pnp.1"; oId "upf3.18668.2"; nearest_ref "uc003pnp.1"; class_code "j"; tss_id "TSS18303";
chr6	Cufflinks	exon	90382955	90383181	.	-	.	gene_id "XLOC_019893"; transcript_id "5_00055001"; exon_number "23"; gene_name "uc003pnp.1"; oId "upf3.18668.2"; nearest_ref "uc003pnp.1"; class_code "j"; tss_id "TSS18303";
chr6	Cufflinks	exon	90383823	90384308	.	-	.	gene_id "XLOC_019893"; transcript_id "5_00055001"; exon_number "24"; gene_name "uc003pnp.1"; oId "upf3.18668.2"; nearest_ref "uc003pnp.1"; class_code "j"; tss_id "TSS18303";
chr6	Cufflinks	exon	90385183	90385298	.	-	.	gene_id "XLOC_019893"; transcript_id "5_00055001"; exon_number "25"; gene_name "uc003pnp.1"; oId "upf3.18668.2"; nearest_ref "uc003pnp.1"; class_code "j"; tss_id "TSS18303";
chr6	Cufflinks	exon	90385821	90385926	.	-	.	gene_id "XLOC_019893"; transcript_id "5_00055001"; exon_number "26"; gene_name "uc003pnp.1"; oId "upf3.18668.2"; nearest_ref "uc003pnp.1"; class_code "j"; tss_id "TSS18303";
chr6	Cufflinks	exon	90387289	90387415	.	-	.	gene_id "XLOC_019893"; transcript_id "5_00055001"; exon_number "27"; gene_name "uc003pnp.1"; oId "upf3.18668.2"; nearest_ref "uc003pnp.1"; class_code "j"; tss_id "TSS18303";
chr6	Cufflinks	exon	90388318	90388464	.	-	.	gene_id "XLOC_019893"; transcript_id "5_00055001"; exon_number "28"; gene_name "uc003pnp.1"; oId "upf3.18668.2"; nearest_ref "uc003pnp.1"; class_code "j"; tss_id "TSS18303";
chr6	Cufflinks	exon	90390308	90390470	.	-	.	gene_id "XLOC_019893"; transcript_id "5_00055001"; exon_number "29"; gene_name "uc003pnp.1"; oId "upf3.18668.2"; nearest_ref "uc003pnp.1"; class_code "j"; tss_id "TSS18303";
chr6	Cufflinks	exon	90392851	90393049	.	-	.	gene_id "XLOC_019893"; transcript_id "5_00055001"; exon_number "30"; gene_name "uc003pnp.1"; oId "upf3.18668.2"; nearest_ref "uc003pnp.1"; class_code "j"; tss_id "TSS18303";
chr6	Cufflinks	exon	90393550	90393623	.	-	.	gene_id "XLOC_019893"; transcript_id "5_00055001"; exon_number "31"; gene_name "uc003pnp.1"; oId "upf3.18668.2"; nearest_ref "uc003pnp.1"; class_code "j"; tss_id "TSS18303";
chr6	Cufflinks	exon	90394595	90394704	.	-	.	gene_id "XLOC_019893"; transcript_id "5_00055001"; exon_number "32"; gene_name "uc003pnp.1"; oId "upf3.18668.2"; nearest_ref "uc003pnp.1"; class_code "j"; tss_id "TSS18303";
chr6	Cufflinks	exon	90395546	90395692	.	-	.	gene_id "XLOC_019893"; transcript_id "5_00055001"; exon_number "33"; gene_name "uc003pnp.1"; oId "upf3.18668.2"; nearest_ref "uc003pnp.1"; class_code "j"; tss_id "TSS18303";
chr6	Cufflinks	exon	90396621	90396742	.	-	.	gene_id "XLOC_019893"; transcript_id "5_00055001"; exon_number "34"; gene_name "uc003pnp.1"; oId "upf3.18668.2"; nearest_ref "uc003pnp.1"; class_code "j"; tss_id "TSS18303";
chr6	Cufflinks	exon	90397063	90397157	.	-	.	gene_id "XLOC_019893"; transcript_id "5_00055001"; exon_number "35"; gene_name "uc003pnp.1"; oId "upf3.18668.2"; nearest_ref "uc003pnp.1"; class_code "j"; tss_id "TSS18303";
chr6	Cufflinks	exon	90397797	90397892	.	-	.	gene_id "XLOC_019893"; transcript_id "5_00055001"; exon_number "36"; gene_name "uc003pnp.1"; oId "upf3.18668.2"; nearest_ref "uc003pnp.1"; class_code "j"; tss_id "TSS18303";
chr6	Cufflinks	exon	90398292	90398527	.	-	.	gene_id "XLOC_019893"; transcript_id "5_00055001"; exon_number "37"; gene_name "uc003pnp.1"; oId "upf3.18668.2"; nearest_ref "uc003pnp.1"; class_code "j"; tss_id "TSS18303";
chr6	Cufflinks	exon	90399589	90399862	.	-	.	gene_id "XLOC_019893"; transcript_id "5_00055001"; exon_number "38"; gene_name "uc003pnp.1"; oId "upf3.18668.2"; nearest_ref "uc003pnp.1"; class_code "j"; tss_id "TSS18303";
chr6	Cufflinks	exon	90400392	90400553	.	-	.	gene_id "XLOC_019893"; transcript_id "5_00055001"; exon_number "39"; gene_name "uc003pnp.1"; oId "upf3.18668.2"; nearest_ref "uc003pnp.1"; class_code "j"; tss_id "TSS18303";
chr6	Cufflinks	exon	90402162	90402867	.	-	.	gene_id "XLOC_019893"; transcript_id "5_00055001"; exon_number "40"; gene_name "uc003pnp.1"; oId "upf3.18668.2"; nearest_ref "uc003pnp.1"; class_code "j"; tss_id "TSS18303";
chr6	Cufflinks	exon	90403793	90403902	.	-	.	gene_id "XLOC_019893"; transcript_id "5_00055001"; exon_number "41"; gene_name "uc003pnp.1"; oId "upf3.18668.2"; nearest_ref "uc003pnp.1"; class_code "j"; tss_id "TSS18303";
chr6	Cufflinks	exon	90405324	90405711	.	-	.	gene_id "XLOC_019893"; transcript_id "5_00055001"; exon_number "42"; gene_name "uc003pnp.1"; oId "upf3.18668.2"; nearest_ref "uc003pnp.1"; class_code "j"; tss_id "TSS18303";
chr6	Cufflinks	exon	90406079	90406293	.	-	.	gene_id "XLOC_019893"; transcript_id "5_00055001"; exon_number "43"; gene_name "uc003pnp.1"; oId "upf3.18668.2"; nearest_ref "uc003pnp.1"; class_code "j"; tss_id "TSS18303";
chr6	Cufflinks	exon	90408584	90408754	.	-	.	gene_id "XLOC_019893"; transcript_id "5_00055001"; exon_number "44"; gene_name "uc003pnp.1"; oId "upf3.18668.2"; nearest_ref "uc003pnp.1"; class_code "j"; tss_id "TSS18303";
chr6	Cufflinks	exon	90409320	90409446	.	-	.	gene_id "XLOC_019893"; transcript_id "5_00055001"; exon_number "45"; gene_name "uc003pnp.1"; oId "upf3.18668.2"; nearest_ref "uc003pnp.1"; class_code "j"; tss_id "TSS18303";
chr6	Cufflinks	exon	90409782	90410013	.	-	.	gene_id "XLOC_019893"; transcript_id "5_00055001"; exon_number "46"; gene_name "uc003pnp.1"; oId "upf3.18668.2"; nearest_ref "uc003pnp.1"; class_code "j"; tss_id "TSS18303";
chr6	Cufflinks	exon	90410365	90410575	.	-	.	gene_id "XLOC_019893"; transcript_id "5_00055001"; exon_number "47"; gene_name "uc003pnp.1"; oId "upf3.18668.2"; nearest_ref "uc003pnp.1"; class_code "j"; tss_id "TSS18303";
chr6	Cufflinks	exon	90411277	90411397	.	-	.	gene_id "XLOC_019893"; transcript_id "5_00055001"; exon_number "48"; gene_name "uc003pnp.1"; oId "upf3.18668.2"; nearest_ref "uc003pnp.1"; class_code "j"; tss_id "TSS18303";
chr6	Cufflinks	exon	90411623	90411780	.	-	.	gene_id "XLOC_019893"; transcript_id "5_00055001"; exon_number "49"; gene_name "uc003pnp.1"; oId "upf3.18668.2"; nearest_ref "uc003pnp.1"; class_code "j"; tss_id "TSS18303";
chr6	Cufflinks	exon	90415778	90415911	.	-	.	gene_id "XLOC_019893"; transcript_id "5_00055001"; exon_number "50"; gene_name "uc003pnp.1"; oId "upf3.18668.2"; nearest_ref "uc003pnp.1"; class_code "j"; tss_id "TSS18303";
chr6	Cufflinks	exon	90417080	90417195	.	-	.	gene_id "XLOC_019893"; transcript_id "5_00055001"; exon_number "51"; gene_name "uc003pnp.1"; oId "upf3.18668.2"; nearest_ref "uc003pnp.1"; class_code "j"; tss_id "TSS18303";
chr6	Cufflinks	exon	90418215	90418347	.	-	.	gene_id "XLOC_019893"; transcript_id "5_00055001"; exon_number "52"; gene_name "uc003pnp.1"; oId "upf3.18668.2"; nearest_ref "uc003pnp.1"; class_code "j"; tss_id "TSS18303";
chr6	Cufflinks	exon	90420400	90420513	.	-	.	gene_id "XLOC_019893"; transcript_id "5_00055001"; exon_number "53"; gene_name "uc003pnp.1"; oId "upf3.18668.2"; nearest_ref "uc003pnp.1"; class_code "j"; tss_id "TSS18303";
chr6	Cufflinks	exon	90421755	90421975	.	-	.	gene_id "XLOC_019893"; transcript_id "5_00055001"; exon_number "54"; gene_name "uc003pnp.1"; oId "upf3.18668.2"; nearest_ref "uc003pnp.1"; class_code "j"; tss_id "TSS18303";
chr6	Cufflinks	exon	90422294	90422505	.	-	.	gene_id "XLOC_019893"; transcript_id "5_00055001"; exon_number "55"; gene_name "uc003pnp.1"; oId "upf3.18668.2"; nearest_ref "uc003pnp.1"; class_code "j"; tss_id "TSS18303";
chr6	Cufflinks	exon	90422867	90423015	.	-	.	gene_id "XLOC_019893"; transcript_id "5_00055001"; exon_number "56"; gene_name "uc003pnp.1"; oId "upf3.18668.2"; nearest_ref "uc003pnp.1"; class_code "j"; tss_id "TSS18303";
chr6	Cufflinks	exon	90424262	90424470	.	-	.	gene_id "XLOC_019893"; transcript_id "5_00055001"; exon_number "57"; gene_name "uc003pnp.1"; oId "upf3.18668.2"; nearest_ref "uc003pnp.1"; class_code "j"; tss_id "TSS18303";
chr6	Cufflinks	exon	90425372	90425488	.	-	.	gene_id "XLOC_019893"; transcript_id "5_00055001"; exon_number "58"; gene_name "uc003pnp.1"; oId "upf3.18668.2"; nearest_ref "uc003pnp.1"; class_code "j"; tss_id "TSS18303";
chr6	Cufflinks	exon	90426369	90426528	.	-	.	gene_id "XLOC_019893"; transcript_id "5_00055001"; exon_number "59"; gene_name "uc003pnp.1"; oId "upf3.18668.2"; nearest_ref "uc003pnp.1"; class_code "j"; tss_id "TSS18303";
chr6	Cufflinks	exon	90428085	90428346	.	-	.	gene_id "XLOC_019893"; transcript_id "5_00055001"; exon_number "60"; gene_name "uc003pnp.1"; oId "upf3.18668.2"; nearest_ref "uc003pnp.1"; class_code "j"; tss_id "TSS18303";
chr6	Cufflinks	exon	90428486	90428749	.	-	.	gene_id "XLOC_019893"; transcript_id "5_00055001"; exon_number "61"; gene_name "uc003pnp.1"; oId "upf3.18668.2"; nearest_ref "uc003pnp.1"; class_code "j"; tss_id "TSS18303";
chr6	Cufflinks	exon	90428855	90428944	.	-	.	gene_id "XLOC_019893"; transcript_id "5_00055001"; exon_number "62"; gene_name "uc003pnp.1"; oId "upf3.18668.2"; nearest_ref "uc003pnp.1"; class_code "j"; tss_id "TSS18303";
chr6	Cufflinks	exon	90432674	90432862	.	-	.	gene_id "XLOC_019893"; transcript_id "5_00055001"; exon_number "63"; gene_name "uc003pnp.1"; oId "upf3.18668.2"; nearest_ref "uc003pnp.1"; class_code "j"; tss_id "TSS18303";
chr6	Cufflinks	exon	90433231	90433338	.	-	.	gene_id "XLOC_019893"; transcript_id "5_00055001"; exon_number "64"; gene_name "uc003pnp.1"; oId "upf3.18668.2"; nearest_ref "uc003pnp.1"; class_code "j"; tss_id "TSS18303";
chr6	Cufflinks	exon	90434918	90435115	.	-	.	gene_id "XLOC_019893"; transcript_id "5_00055001"; exon_number "65"; gene_name "uc003pnp.1"; oId "upf3.18668.2"; nearest_ref "uc003pnp.1"; class_code "j"; tss_id "TSS18303";
chr6	Cufflinks	exon	90437552	90437674	.	-	.	gene_id "XLOC_019893"; transcript_id "5_00055001"; exon_number "66"; gene_name "uc003pnp.1"; oId "upf3.18668.2"; nearest_ref "uc003pnp.1"; class_code "j"; tss_id "TSS18303";
chr6	Cufflinks	exon	90438650	90438858	.	-	.	gene_id "XLOC_019893"; transcript_id "5_00055001"; exon_number "67"; gene_name "uc003pnp.1"; oId "upf3.18668.2"; nearest_ref "uc003pnp.1"; class_code "j"; tss_id "TSS18303";
chr6	Cufflinks	exon	90440445	90440642	.	-	.	gene_id "XLOC_019893"; transcript_id "5_00055001"; exon_number "68"; gene_name "uc003pnp.1"; oId "upf3.18668.2"; nearest_ref "uc003pnp.1"; class_code "j"; tss_id "TSS18303";
chr6	Cufflinks	exon	90442276	90442494	.	-	.	gene_id "XLOC_019893"; transcript_id "5_00055001"; exon_number "69"; gene_name "uc003pnp.1"; oId "upf3.18668.2"; nearest_ref "uc003pnp.1"; class_code "j"; tss_id "TSS18303";
chr6	Cufflinks	exon	90448045	90448174	.	-	.	gene_id "XLOC_019893"; transcript_id "5_00055001"; exon_number "70"; gene_name "uc003pnp.1"; oId "upf3.18668.2"; nearest_ref "uc003pnp.1"; class_code "j"; tss_id "TSS18303";
chr6	Cufflinks	exon	90449953	90450097	.	-	.	gene_id "XLOC_019893"; transcript_id "5_00055001"; exon_number "71"; gene_name "uc003pnp.1"; oId "upf3.18668.2"; nearest_ref "uc003pnp.1"; class_code "j"; tss_id "TSS18303";
chr6	Cufflinks	exon	90452869	90452999	.	-	.	gene_id "XLOC_019893"; transcript_id "5_00055001"; exon_number "72"; gene_name "uc003pnp.1"; oId "upf3.18668.2"; nearest_ref "uc003pnp.1"; class_code "j"; tss_id "TSS18303";
chr6	Cufflinks	exon	90453295	90453433	.	-	.	gene_id "XLOC_019893"; transcript_id "5_00055001"; exon_number "73"; gene_name "uc003pnp.1"; oId "upf3.18668.2"; nearest_ref "uc003pnp.1"; class_code "j"; tss_id "TSS18303";
chr6	Cufflinks	exon	90454992	90455130	.	-	.	gene_id "XLOC_019893"; transcript_id "5_00055001"; exon_number "74"; gene_name "uc003pnp.1"; oId "upf3.18668.2"; nearest_ref "uc003pnp.1"; class_code "j"; tss_id "TSS18303";
chr6	Cufflinks	exon	90455211	90455345	.	-	.	gene_id "XLOC_019893"; transcript_id "5_00055001"; exon_number "75"; gene_name "uc003pnp.1"; oId "upf3.18668.2"; nearest_ref "uc003pnp.1"; class_code "j"; tss_id "TSS18303";
chr6	Cufflinks	exon	90457048	90457189	.	-	.	gene_id "XLOC_019893"; transcript_id "5_00055001"; exon_number "76"; gene_name "uc003pnp.1"; oId "upf3.18668.2"; nearest_ref "uc003pnp.1"; class_code "j"; tss_id "TSS18303";
chr6	Cufflinks	exon	90458942	90459088	.	-	.	gene_id "XLOC_019893"; transcript_id "5_00055001"; exon_number "77"; gene_name "uc003pnp.1"; oId "upf3.18668.2"; nearest_ref "uc003pnp.1"; class_code "j"; tss_id "TSS18303";
chr6	Cufflinks	exon	90459262	90459470	.	-	.	gene_id "XLOC_019893"; transcript_id "5_00055001"; exon_number "78"; gene_name "uc003pnp.1"; oId "upf3.18668.2"; nearest_ref "uc003pnp.1"; class_code "j"; tss_id "TSS18303";
chr6	Cufflinks	exon	90460073	90460251	.	-	.	gene_id "XLOC_019893"; transcript_id "5_00055001"; exon_number "79"; gene_name "uc003pnp.1"; oId "upf3.18668.2"; nearest_ref "uc003pnp.1"; class_code "j"; tss_id "TSS18303";
chr6	Cufflinks	exon	90461150	90461301	.	-	.	gene_id "XLOC_019893"; transcript_id "5_00055001"; exon_number "80"; gene_name "uc003pnp.1"; oId "upf3.18668.2"; nearest_ref "uc003pnp.1"; class_code "j"; tss_id "TSS18303";
chr6	Cufflinks	exon	90463231	90463341	.	-	.	gene_id "XLOC_019893"; transcript_id "5_00055001"; exon_number "81"; gene_name "uc003pnp.1"; oId "upf3.18668.2"; nearest_ref "uc003pnp.1"; class_code "j"; tss_id "TSS18303";
chr6	Cufflinks	exon	90463802	90463949	.	-	.	gene_id "XLOC_019893"; transcript_id "5_00055001"; exon_number "82"; gene_name "uc003pnp.1"; oId "upf3.18668.2"; nearest_ref "uc003pnp.1"; class_code "j"; tss_id "TSS18303";
chr6	Cufflinks	exon	90465996	90466109	.	-	.	gene_id "XLOC_019893"; transcript_id "5_00055001"; exon_number "83"; gene_name "uc003pnp.1"; oId "upf3.18668.2"; nearest_ref "uc003pnp.1"; class_code "j"; tss_id "TSS18303";
chr6	Cufflinks	exon	90467974	90468070	.	-	.	gene_id "XLOC_019893"; transcript_id "5_00055001"; exon_number "84"; gene_name "uc003pnp.1"; oId "upf3.18668.2"; nearest_ref "uc003pnp.1"; class_code "j"; tss_id "TSS18303";
chr6	Cufflinks	exon	90468532	90468679	.	-	.	gene_id "XLOC_019893"; transcript_id "5_00055001"; exon_number "85"; gene_name "uc003pnp.1"; oId "upf3.18668.2"; nearest_ref "uc003pnp.1"; class_code "j"; tss_id "TSS18303";
chr6	Cufflinks	exon	90471364	90471467	.	-	.	gene_id "XLOC_019893"; transcript_id "5_00055001"; exon_number "86"; gene_name "uc003pnp.1"; oId "upf3.18668.2"; nearest_ref "uc003pnp.1"; class_code "j"; tss_id "TSS18303";
chr6	Cufflinks	exon	90472038	90472249	.	-	.	gene_id "XLOC_019893"; transcript_id "5_00055001"; exon_number "87"; gene_name "uc003pnp.1"; oId "upf3.18668.2"; nearest_ref "uc003pnp.1"; class_code "j"; tss_id "TSS18303";
chr6	Cufflinks	exon	90481280	90481340	.	-	.	gene_id "XLOC_019893"; transcript_id "5_00055001"; exon_number "88"; gene_name "uc003pnp.1"; oId "upf3.18668.2"; nearest_ref "uc003pnp.1"; class_code "j"; tss_id "TSS18303";
chr6	Cufflinks	exon	90482292	90482440	.	-	.	gene_id "XLOC_019893"; transcript_id "5_00055001"; exon_number "89"; gene_name "uc003pnp.1"; oId "upf3.18668.2"; nearest_ref "uc003pnp.1"; class_code "j"; tss_id "TSS18303";
chr6	Cufflinks	exon	90484340	90484452	.	-	.	gene_id "XLOC_019893"; transcript_id "5_00055001"; exon_number "90"; gene_name "uc003pnp.1"; oId "upf3.18668.2"; nearest_ref "uc003pnp.1"; class_code "j"; tss_id "TSS18303";
chr6	Cufflinks	exon	90486319	90486414	.	-	.	gene_id "XLOC_019893"; transcript_id "5_00055001"; exon_number "91"; gene_name "uc003pnp.1"; oId "upf3.18668.2"; nearest_ref "uc003pnp.1"; class_code "j"; tss_id "TSS18303";
chr6	Cufflinks	exon	90489931	90490012	.	-	.	gene_id "XLOC_019893"; transcript_id "5_00055001"; exon_number "92"; gene_name "uc003pnp.1"; oId "upf3.18668.2"; nearest_ref "uc003pnp.1"; class_code "j"; tss_id "TSS18303";
chr6	Cufflinks	exon	90491118	90491311	.	-	.	gene_id "XLOC_019893"; transcript_id "5_00055001"; exon_number "93"; gene_name "uc003pnp.1"; oId "upf3.18668.2"; nearest_ref "uc003pnp.1"; class_code "j"; tss_id "TSS18303";
chr6	Cufflinks	exon	90494731	90494845	.	-	.	gene_id "XLOC_019893"; transcript_id "5_00055001"; exon_number "94"; gene_name "uc003pnp.1"; oId "upf3.18668.2"; nearest_ref "uc003pnp.1"; class_code "j"; tss_id "TSS18303";
chr6	Cufflinks	exon	90497573	90497676	.	-	.	gene_id "XLOC_019893"; transcript_id "5_00055001"; exon_number "95"; gene_name "uc003pnp.1"; oId "upf3.18668.2"; nearest_ref "uc003pnp.1"; class_code "j"; tss_id "TSS18303";
chr6	Cufflinks	exon	90499499	90499630	.	-	.	gene_id "XLOC_019893"; transcript_id "5_00055001"; exon_number "96"; gene_name "uc003pnp.1"; oId "upf3.18668.2"; nearest_ref "uc003pnp.1"; class_code "j"; tss_id "TSS18303";
chr6	Cufflinks	exon	90499878	90500120	.	-	.	gene_id "XLOC_019893"; transcript_id "5_00055001"; exon_number "97"; gene_name "uc003pnp.1"; oId "upf3.18668.2"; nearest_ref "uc003pnp.1"; class_code "j"; tss_id "TSS18303";
chr6	Cufflinks	exon	90503481	90503673	.	-	.	gene_id "XLOC_019893"; transcript_id "5_00055001"; exon_number "98"; gene_name "uc003pnp.1"; oId "upf3.18668.2"; nearest_ref "uc003pnp.1"; class_code "j"; tss_id "TSS18303";
chr6	Cufflinks	exon	90503819	90503926	.	-	.	gene_id "XLOC_019893"; transcript_id "5_00055001"; exon_number "99"; gene_name "uc003pnp.1"; oId "upf3.18668.2"; nearest_ref "uc003pnp.1"; class_code "j"; tss_id "TSS18303";
chr6	Cufflinks	exon	90504296	90504520	.	-	.	gene_id "XLOC_019893"; transcript_id "5_00055001"; exon_number "100"; gene_name "uc003pnp.1"; oId "upf3.18668.2"; nearest_ref "uc003pnp.1"; class_code "j"; tss_id "TSS18303";
chr6	Cufflinks	exon	90513047	90513273	.	-	.	gene_id "XLOC_019893"; transcript_id "5_00055001"; exon_number "101"; gene_name "uc003pnp.1"; oId "upf3.18668.2"; nearest_ref "uc003pnp.1"; class_code "j"; tss_id "TSS18303";
chr6	Cufflinks	exon	90529225	90529495	.	-	.	gene_id "XLOC_019893"; transcript_id "5_00055001"; exon_number "102"; gene_name "uc003pnp.1"; oId "upf3.18668.2"; nearest_ref "uc003pnp.1"; class_code "j"; tss_id "TSS18303";
chr6	hg19_knownGene	exon	90460669	90461301	.	-	.	gene_id "XLOC_019893"; transcript_id "5_00052417"; exon_number "1"; gene_name "uc003pno.1"; oId "uc003pno.1"; nearest_ref "uc003pno.1"; class_code "="; tss_id "TSS18304"; p_id "P18234";
chr6	hg19_knownGene	exon	90463231	90463341	.	-	.	gene_id "XLOC_019893"; transcript_id "5_00052417"; exon_number "2"; gene_name "uc003pno.1"; oId "uc003pno.1"; nearest_ref "uc003pno.1"; class_code "="; tss_id "TSS18304"; p_id "P18234";
chr6	hg19_knownGene	exon	90463802	90463949	.	-	.	gene_id "XLOC_019893"; transcript_id "5_00052417"; exon_number "3"; gene_name "uc003pno.1"; oId "uc003pno.1"; nearest_ref "uc003pno.1"; class_code "="; tss_id "TSS18304"; p_id "P18234";
chr6	hg19_knownGene	exon	90465996	90466109	.	-	.	gene_id "XLOC_019893"; transcript_id "5_00052417"; exon_number "4"; gene_name "uc003pno.1"; oId "uc003pno.1"; nearest_ref "uc003pno.1"; class_code "="; tss_id "TSS18304"; p_id "P18234";
chr6	hg19_knownGene	exon	90467974	90468070	.	-	.	gene_id "XLOC_019893"; transcript_id "5_00052417"; exon_number "5"; gene_name "uc003pno.1"; oId "uc003pno.1"; nearest_ref "uc003pno.1"; class_code "="; tss_id "TSS18304"; p_id "P18234";
chr6	hg19_knownGene	exon	90468532	90468679	.	-	.	gene_id "XLOC_019893"; transcript_id "5_00052417"; exon_number "6"; gene_name "uc003pno.1"; oId "uc003pno.1"; nearest_ref "uc003pno.1"; class_code "="; tss_id "TSS18304"; p_id "P18234";
chr6	hg19_knownGene	exon	90471364	90471467	.	-	.	gene_id "XLOC_019893"; transcript_id "5_00052417"; exon_number "7"; gene_name "uc003pno.1"; oId "uc003pno.1"; nearest_ref "uc003pno.1"; class_code "="; tss_id "TSS18304"; p_id "P18234";
chr6	hg19_knownGene	exon	90472038	90472249	.	-	.	gene_id "XLOC_019893"; transcript_id "5_00052417"; exon_number "8"; gene_name "uc003pno.1"; oId "uc003pno.1"; nearest_ref "uc003pno.1"; class_code "="; tss_id "TSS18304"; p_id "P18234";
chr6	hg19_knownGene	exon	90481280	90481340	.	-	.	gene_id "XLOC_019893"; transcript_id "5_00052417"; exon_number "9"; gene_name "uc003pno.1"; oId "uc003pno.1"; nearest_ref "uc003pno.1"; class_code "="; tss_id "TSS18304"; p_id "P18234";
chr6	hg19_knownGene	exon	90482292	90482440	.	-	.	gene_id "XLOC_019893"; transcript_id "5_00052417"; exon_number "10"; gene_name "uc003pno.1"; oId "uc003pno.1"; nearest_ref "uc003pno.1"; class_code "="; tss_id "TSS18304"; p_id "P18234";
chr6	hg19_knownGene	exon	90484340	90484452	.	-	.	gene_id "XLOC_019893"; transcript_id "5_00052417"; exon_number "11"; gene_name "uc003pno.1"; oId "uc003pno.1"; nearest_ref "uc003pno.1"; class_code "="; tss_id "TSS18304"; p_id "P18234";
chr6	hg19_knownGene	exon	90486319	90486414	.	-	.	gene_id "XLOC_019893"; transcript_id "5_00052417"; exon_number "12"; gene_name "uc003pno.1"; oId "uc003pno.1"; nearest_ref "uc003pno.1"; class_code "="; tss_id "TSS18304"; p_id "P18234";
chr6	hg19_knownGene	exon	90489931	90490012	.	-	.	gene_id "XLOC_019893"; transcript_id "5_00052417"; exon_number "13"; gene_name "uc003pno.1"; oId "uc003pno.1"; nearest_ref "uc003pno.1"; class_code "="; tss_id "TSS18304"; p_id "P18234";
chr6	hg19_knownGene	exon	90491118	90491311	.	-	.	gene_id "XLOC_019893"; transcript_id "5_00052417"; exon_number "14"; gene_name "uc003pno.1"; oId "uc003pno.1"; nearest_ref "uc003pno.1"; class_code "="; tss_id "TSS18304"; p_id "P18234";
chr6	hg19_knownGene	exon	90494731	90494845	.	-	.	gene_id "XLOC_019893"; transcript_id "5_00052417"; exon_number "15"; gene_name "uc003pno.1"; oId "uc003pno.1"; nearest_ref "uc003pno.1"; class_code "="; tss_id "TSS18304"; p_id "P18234";
chr6	hg19_knownGene	exon	90490550	90491311	.	-	.	gene_id "XLOC_019893"; transcript_id "5_00052418"; exon_number "1"; gene_name "uc003pnp.1"; oId "uc003pnp.1"; nearest_ref "uc003pnp.1"; class_code "="; tss_id "TSS18303"; p_id "P18236";
chr6	hg19_knownGene	exon	90494731	90494845	.	-	.	gene_id "XLOC_019893"; transcript_id "5_00052418"; exon_number "2"; gene_name "uc003pnp.1"; oId "uc003pnp.1"; nearest_ref "uc003pnp.1"; class_code "="; tss_id "TSS18303"; p_id "P18236";
chr6	hg19_knownGene	exon	90497573	90497676	.	-	.	gene_id "XLOC_019893"; transcript_id "5_00052418"; exon_number "3"; gene_name "uc003pnp.1"; oId "uc003pnp.1"; nearest_ref "uc003pnp.1"; class_code "="; tss_id "TSS18303"; p_id "P18236";
chr6	hg19_knownGene	exon	90499499	90499630	.	-	.	gene_id "XLOC_019893"; transcript_id "5_00052418"; exon_number "4"; gene_name "uc003pnp.1"; oId "uc003pnp.1"; nearest_ref "uc003pnp.1"; class_code "="; tss_id "TSS18303"; p_id "P18236";
chr6	hg19_knownGene	exon	90499878	90500120	.	-	.	gene_id "XLOC_019893"; transcript_id "5_00052418"; exon_number "5"; gene_name "uc003pnp.1"; oId "uc003pnp.1"; nearest_ref "uc003pnp.1"; class_code "="; tss_id "TSS18303"; p_id "P18236";
chr6	hg19_knownGene	exon	90503481	90503673	.	-	.	gene_id "XLOC_019893"; transcript_id "5_00052418"; exon_number "6"; gene_name "uc003pnp.1"; oId "uc003pnp.1"; nearest_ref "uc003pnp.1"; class_code "="; tss_id "TSS18303"; p_id "P18236";
chr6	hg19_knownGene	exon	90503819	90503926	.	-	.	gene_id "XLOC_019893"; transcript_id "5_00052418"; exon_number "7"; gene_name "uc003pnp.1"; oId "uc003pnp.1"; nearest_ref "uc003pnp.1"; class_code "="; tss_id "TSS18303"; p_id "P18236";
chr6	hg19_knownGene	exon	90504296	90504520	.	-	.	gene_id "XLOC_019893"; transcript_id "5_00052418"; exon_number "8"; gene_name "uc003pnp.1"; oId "uc003pnp.1"; nearest_ref "uc003pnp.1"; class_code "="; tss_id "TSS18303"; p_id "P18236";
chr6	hg19_knownGene	exon	90513047	90513273	.	-	.	gene_id "XLOC_019893"; transcript_id "5_00052418"; exon_number "9"; gene_name "uc003pnp.1"; oId "uc003pnp.1"; nearest_ref "uc003pnp.1"; class_code "="; tss_id "TSS18303"; p_id "P18236";
chr6	hg19_knownGene	exon	90529225	90529442	.	-	.	gene_id "XLOC_019893"; transcript_id "5_00052418"; exon_number "10"; gene_name "uc003pnp.1"; oId "uc003pnp.1"; nearest_ref "uc003pnp.1"; class_code "="; tss_id "TSS18303"; p_id "P18236";
chr6	Cufflinks	exon	90366557	90366769	.	-	.	gene_id "XLOC_019894"; transcript_id "5_00054218"; exon_number "1"; gene_name "uc003pnn.1"; oId "SC4.27587.1"; nearest_ref "uc003pnn.1"; class_code "i";
chr6	Cufflinks	exon	90366932	90367207	.	-	.	gene_id "XLOC_019895"; transcript_id "5_00054219"; exon_number "1"; gene_name "uc003pnn.1"; oId "SC4.27588.1"; nearest_ref "uc003pnn.1"; class_code "i";
chr6	hg19_knownGene	exon	90636248	90642609	.	-	.	gene_id "XLOC_019896"; transcript_id "5_00052420"; exon_number "1"; gene_name "uc011eab.1"; oId "uc011eab.1"; nearest_ref "uc011eab.1"; class_code "="; tss_id "TSS18306"; p_id "P18237";
chr6	hg19_knownGene	exon	90647863	90648069	.	-	.	gene_id "XLOC_019896"; transcript_id "5_00052420"; exon_number "2"; gene_name "uc011eab.1"; oId "uc011eab.1"; nearest_ref "uc011eab.1"; class_code "="; tss_id "TSS18306"; p_id "P18237";
chr6	hg19_knownGene	exon	90659989	90661581	.	-	.	gene_id "XLOC_019896"; transcript_id "5_00052420"; exon_number "3"; gene_name "uc011eab.1"; oId "uc011eab.1"; nearest_ref "uc011eab.1"; class_code "="; tss_id "TSS18306"; p_id "P18237";
chr6	hg19_knownGene	exon	90718321	90718575	.	-	.	gene_id "XLOC_019896"; transcript_id "5_00052420"; exon_number "4"; gene_name "uc011eab.1"; oId "uc011eab.1"; nearest_ref "uc011eab.1"; class_code "="; tss_id "TSS18306"; p_id "P18237";
chr6	hg19_knownGene	exon	90798680	90798828	.	-	.	gene_id "XLOC_019896"; transcript_id "5_00052420"; exon_number "5"; gene_name "uc011eab.1"; oId "uc011eab.1"; nearest_ref "uc011eab.1"; class_code "="; tss_id "TSS18306"; p_id "P18237";
chr6	hg19_knownGene	exon	90916288	90916400	.	-	.	gene_id "XLOC_019896"; transcript_id "5_00052420"; exon_number "6"; gene_name "uc011eab.1"; oId "uc011eab.1"; nearest_ref "uc011eab.1"; class_code "="; tss_id "TSS18306"; p_id "P18237";
chr6	hg19_knownGene	exon	90962232	90962309	.	-	.	gene_id "XLOC_019896"; transcript_id "5_00052420"; exon_number "7"; gene_name "uc011eab.1"; oId "uc011eab.1"; nearest_ref "uc011eab.1"; class_code "="; tss_id "TSS18306"; p_id "P18237";
chr6	hg19_knownGene	exon	90981568	90981660	.	-	.	gene_id "XLOC_019896"; transcript_id "5_00052420"; exon_number "8"; gene_name "uc011eab.1"; oId "uc011eab.1"; nearest_ref "uc011eab.1"; class_code "="; tss_id "TSS18306"; p_id "P18237";
chr6	hg19_knownGene	exon	91006199	91006562	.	-	.	gene_id "XLOC_019896"; transcript_id "5_00052420"; exon_number "9"; gene_name "uc011eab.1"; oId "uc011eab.1"; nearest_ref "uc011eab.1"; class_code "="; tss_id "TSS18306"; p_id "P18237";
chr6	hg19_knownGene	exon	90636248	90642609	.	-	.	gene_id "XLOC_019896"; transcript_id "5_00052419"; exon_number "1"; gene_name "uc003pnw.2"; oId "uc003pnw.2"; nearest_ref "uc003pnw.2"; class_code "="; tss_id "TSS18306"; p_id "P18237";
chr6	hg19_knownGene	exon	90647863	90648069	.	-	.	gene_id "XLOC_019896"; transcript_id "5_00052419"; exon_number "2"; gene_name "uc003pnw.2"; oId "uc003pnw.2"; nearest_ref "uc003pnw.2"; class_code "="; tss_id "TSS18306"; p_id "P18237";
chr6	hg19_knownGene	exon	90659989	90661581	.	-	.	gene_id "XLOC_019896"; transcript_id "5_00052419"; exon_number "3"; gene_name "uc003pnw.2"; oId "uc003pnw.2"; nearest_ref "uc003pnw.2"; class_code "="; tss_id "TSS18306"; p_id "P18237";
chr6	hg19_knownGene	exon	90718321	90718575	.	-	.	gene_id "XLOC_019896"; transcript_id "5_00052419"; exon_number "4"; gene_name "uc003pnw.2"; oId "uc003pnw.2"; nearest_ref "uc003pnw.2"; class_code "="; tss_id "TSS18306"; p_id "P18237";
chr6	hg19_knownGene	exon	90798680	90798828	.	-	.	gene_id "XLOC_019896"; transcript_id "5_00052419"; exon_number "5"; gene_name "uc003pnw.2"; oId "uc003pnw.2"; nearest_ref "uc003pnw.2"; class_code "="; tss_id "TSS18306"; p_id "P18237";
chr6	hg19_knownGene	exon	90916288	90916400	.	-	.	gene_id "XLOC_019896"; transcript_id "5_00052419"; exon_number "6"; gene_name "uc003pnw.2"; oId "uc003pnw.2"; nearest_ref "uc003pnw.2"; class_code "="; tss_id "TSS18306"; p_id "P18237";
chr6	hg19_knownGene	exon	91006199	91006562	.	-	.	gene_id "XLOC_019896"; transcript_id "5_00052419"; exon_number "7"; gene_name "uc003pnw.2"; oId "uc003pnw.2"; nearest_ref "uc003pnw.2"; class_code "="; tss_id "TSS18306"; p_id "P18237";
chr6	Cufflinks	exon	90659876	90661581	.	-	.	gene_id "XLOC_019896"; transcript_id "5_00054220"; exon_number "1"; gene_name "uc003pnw.2"; oId "SC4.27527.3"; nearest_ref "uc003pnw.2"; class_code "c"; tss_id "TSS18306";
chr6	Cufflinks	exon	90718321	90718575	.	-	.	gene_id "XLOC_019896"; transcript_id "5_00054220"; exon_number "2"; gene_name "uc003pnw.2"; oId "SC4.27527.3"; nearest_ref "uc003pnw.2"; class_code "c"; tss_id "TSS18306";
chr6	Cufflinks	exon	90798680	90798828	.	-	.	gene_id "XLOC_019896"; transcript_id "5_00054220"; exon_number "3"; gene_name "uc003pnw.2"; oId "SC4.27527.3"; nearest_ref "uc003pnw.2"; class_code "c"; tss_id "TSS18306";
chr6	Cufflinks	exon	90916288	90916400	.	-	.	gene_id "XLOC_019896"; transcript_id "5_00054220"; exon_number "4"; gene_name "uc003pnw.2"; oId "SC4.27527.3"; nearest_ref "uc003pnw.2"; class_code "c"; tss_id "TSS18306";
chr6	Cufflinks	exon	91006199	91006562	.	-	.	gene_id "XLOC_019896"; transcript_id "5_00054220"; exon_number "5"; gene_name "uc003pnw.2"; oId "SC4.27527.3"; nearest_ref "uc003pnw.2"; class_code "c"; tss_id "TSS18306";
chr6	hg19_knownGene	exon	90659876	90661581	.	-	.	gene_id "XLOC_019896"; transcript_id "5_00052421"; exon_number "1"; gene_name "uc010kch.2"; oId "uc010kch.2"; nearest_ref "uc010kch.2"; class_code "="; tss_id "TSS18306"; p_id "P18238";
chr6	hg19_knownGene	exon	90718321	90718575	.	-	.	gene_id "XLOC_019896"; transcript_id "5_00052421"; exon_number "2"; gene_name "uc010kch.2"; oId "uc010kch.2"; nearest_ref "uc010kch.2"; class_code "="; tss_id "TSS18306"; p_id "P18238";
chr6	hg19_knownGene	exon	90798680	90798828	.	-	.	gene_id "XLOC_019896"; transcript_id "5_00052421"; exon_number "3"; gene_name "uc010kch.2"; oId "uc010kch.2"; nearest_ref "uc010kch.2"; class_code "="; tss_id "TSS18306"; p_id "P18238";
chr6	hg19_knownGene	exon	90806650	90806864	.	-	.	gene_id "XLOC_019896"; transcript_id "5_00052421"; exon_number "4"; gene_name "uc010kch.2"; oId "uc010kch.2"; nearest_ref "uc010kch.2"; class_code "="; tss_id "TSS18306"; p_id "P18238";
chr6	hg19_knownGene	exon	90916288	90916400	.	-	.	gene_id "XLOC_019896"; transcript_id "5_00052421"; exon_number "5"; gene_name "uc010kch.2"; oId "uc010kch.2"; nearest_ref "uc010kch.2"; class_code "="; tss_id "TSS18306"; p_id "P18238";
chr6	hg19_knownGene	exon	90981568	90981660	.	-	.	gene_id "XLOC_019896"; transcript_id "5_00052421"; exon_number "6"; gene_name "uc010kch.2"; oId "uc010kch.2"; nearest_ref "uc010kch.2"; class_code "="; tss_id "TSS18306"; p_id "P18238";
chr6	hg19_knownGene	exon	91006199	91006562	.	-	.	gene_id "XLOC_019896"; transcript_id "5_00052421"; exon_number "7"; gene_name "uc010kch.2"; oId "uc010kch.2"; nearest_ref "uc010kch.2"; class_code "="; tss_id "TSS18306"; p_id "P18238";
chr6	Cufflinks	exon	91223307	91226400	.	-	.	gene_id "XLOC_019897"; transcript_id "5_00052422"; exon_number "1"; gene_name "uc003pnz.1"; oId "SC3.17813.1"; nearest_ref "uc003pnz.1"; class_code "="; tss_id "TSS18307"; p_id "P18242";
chr6	Cufflinks	exon	91228166	91228281	.	-	.	gene_id "XLOC_019897"; transcript_id "5_00052422"; exon_number "2"; gene_name "uc003pnz.1"; oId "SC3.17813.1"; nearest_ref "uc003pnz.1"; class_code "="; tss_id "TSS18307"; p_id "P18242";
chr6	Cufflinks	exon	91228977	91229038	.	-	.	gene_id "XLOC_019897"; transcript_id "5_00052422"; exon_number "3"; gene_name "uc003pnz.1"; oId "SC3.17813.1"; nearest_ref "uc003pnz.1"; class_code "="; tss_id "TSS18307"; p_id "P18242";
chr6	Cufflinks	exon	91233397	91233502	.	-	.	gene_id "XLOC_019897"; transcript_id "5_00052422"; exon_number "4"; gene_name "uc003pnz.1"; oId "SC3.17813.1"; nearest_ref "uc003pnz.1"; class_code "="; tss_id "TSS18307"; p_id "P18242";
chr6	Cufflinks	exon	91246056	91246120	.	-	.	gene_id "XLOC_019897"; transcript_id "5_00052422"; exon_number "5"; gene_name "uc003pnz.1"; oId "SC3.17813.1"; nearest_ref "uc003pnz.1"; class_code "="; tss_id "TSS18307"; p_id "P18242";
chr6	Cufflinks	exon	91254271	91254351	.	-	.	gene_id "XLOC_019897"; transcript_id "5_00052422"; exon_number "6"; gene_name "uc003pnz.1"; oId "SC3.17813.1"; nearest_ref "uc003pnz.1"; class_code "="; tss_id "TSS18307"; p_id "P18242";
chr6	Cufflinks	exon	91256977	91257106	.	-	.	gene_id "XLOC_019897"; transcript_id "5_00052422"; exon_number "7"; gene_name "uc003pnz.1"; oId "SC3.17813.1"; nearest_ref "uc003pnz.1"; class_code "="; tss_id "TSS18307"; p_id "P18242";
chr6	Cufflinks	exon	91257766	91257896	.	-	.	gene_id "XLOC_019897"; transcript_id "5_00052422"; exon_number "8"; gene_name "uc003pnz.1"; oId "SC3.17813.1"; nearest_ref "uc003pnz.1"; class_code "="; tss_id "TSS18307"; p_id "P18242";
chr6	Cufflinks	exon	91260187	91260268	.	-	.	gene_id "XLOC_019897"; transcript_id "5_00052422"; exon_number "9"; gene_name "uc003pnz.1"; oId "SC3.17813.1"; nearest_ref "uc003pnz.1"; class_code "="; tss_id "TSS18307"; p_id "P18242";
chr6	Cufflinks	exon	91261768	91261898	.	-	.	gene_id "XLOC_019897"; transcript_id "5_00052422"; exon_number "10"; gene_name "uc003pnz.1"; oId "SC3.17813.1"; nearest_ref "uc003pnz.1"; class_code "="; tss_id "TSS18307"; p_id "P18242";
chr6	Cufflinks	exon	91263177	91263305	.	-	.	gene_id "XLOC_019897"; transcript_id "5_00052422"; exon_number "11"; gene_name "uc003pnz.1"; oId "SC3.17813.1"; nearest_ref "uc003pnz.1"; class_code "="; tss_id "TSS18307"; p_id "P18242";
chr6	Cufflinks	exon	91266219	91266343	.	-	.	gene_id "XLOC_019897"; transcript_id "5_00052422"; exon_number "12"; gene_name "uc003pnz.1"; oId "SC3.17813.1"; nearest_ref "uc003pnz.1"; class_code "="; tss_id "TSS18307"; p_id "P18242";
chr6	Cufflinks	exon	91269795	91269933	.	-	.	gene_id "XLOC_019897"; transcript_id "5_00052422"; exon_number "13"; gene_name "uc003pnz.1"; oId "SC3.17813.1"; nearest_ref "uc003pnz.1"; class_code "="; tss_id "TSS18307"; p_id "P18242";
chr6	Cufflinks	exon	91271341	91271386	.	-	.	gene_id "XLOC_019897"; transcript_id "5_00052422"; exon_number "14"; gene_name "uc003pnz.1"; oId "SC3.17813.1"; nearest_ref "uc003pnz.1"; class_code "="; tss_id "TSS18307"; p_id "P18242";
chr6	Cufflinks	exon	91278277	91278342	.	-	.	gene_id "XLOC_019897"; transcript_id "5_00052422"; exon_number "15"; gene_name "uc003pnz.1"; oId "SC3.17813.1"; nearest_ref "uc003pnz.1"; class_code "="; tss_id "TSS18307"; p_id "P18242";
chr6	Cufflinks	exon	91281416	91281526	.	-	.	gene_id "XLOC_019897"; transcript_id "5_00052422"; exon_number "16"; gene_name "uc003pnz.1"; oId "SC3.17813.1"; nearest_ref "uc003pnz.1"; class_code "="; tss_id "TSS18307"; p_id "P18242";
chr6	Cufflinks	exon	91296483	91296907	.	-	.	gene_id "XLOC_019897"; transcript_id "5_00052422"; exon_number "17"; gene_name "uc003pnz.1"; oId "SC3.17813.1"; nearest_ref "uc003pnz.1"; class_code "="; tss_id "TSS18307"; p_id "P18242";
chr6	Cufflinks	exon	91223343	91226400	.	-	.	gene_id "XLOC_019897"; transcript_id "5_00055002"; exon_number "1"; gene_name "uc003poc.1"; oId "upf3.18681.1"; nearest_ref "uc003poc.1"; class_code "j"; tss_id "TSS18308";
chr6	Cufflinks	exon	91228977	91229038	.	-	.	gene_id "XLOC_019897"; transcript_id "5_00055002"; exon_number "2"; gene_name "uc003poc.1"; oId "upf3.18681.1"; nearest_ref "uc003poc.1"; class_code "j"; tss_id "TSS18308";
chr6	Cufflinks	exon	91233397	91233502	.	-	.	gene_id "XLOC_019897"; transcript_id "5_00055002"; exon_number "3"; gene_name "uc003poc.1"; oId "upf3.18681.1"; nearest_ref "uc003poc.1"; class_code "j"; tss_id "TSS18308";
chr6	Cufflinks	exon	91246056	91246120	.	-	.	gene_id "XLOC_019897"; transcript_id "5_00055002"; exon_number "4"; gene_name "uc003poc.1"; oId "upf3.18681.1"; nearest_ref "uc003poc.1"; class_code "j"; tss_id "TSS18308";
chr6	Cufflinks	exon	91254271	91254351	.	-	.	gene_id "XLOC_019897"; transcript_id "5_00055002"; exon_number "5"; gene_name "uc003poc.1"; oId "upf3.18681.1"; nearest_ref "uc003poc.1"; class_code "j"; tss_id "TSS18308";
chr6	Cufflinks	exon	91256977	91257106	.	-	.	gene_id "XLOC_019897"; transcript_id "5_00055002"; exon_number "6"; gene_name "uc003poc.1"; oId "upf3.18681.1"; nearest_ref "uc003poc.1"; class_code "j"; tss_id "TSS18308";
chr6	Cufflinks	exon	91257766	91257896	.	-	.	gene_id "XLOC_019897"; transcript_id "5_00055002"; exon_number "7"; gene_name "uc003poc.1"; oId "upf3.18681.1"; nearest_ref "uc003poc.1"; class_code "j"; tss_id "TSS18308";
chr6	Cufflinks	exon	91260187	91260268	.	-	.	gene_id "XLOC_019897"; transcript_id "5_00055002"; exon_number "8"; gene_name "uc003poc.1"; oId "upf3.18681.1"; nearest_ref "uc003poc.1"; class_code "j"; tss_id "TSS18308";
chr6	Cufflinks	exon	91260446	91260504	.	-	.	gene_id "XLOC_019897"; transcript_id "5_00055002"; exon_number "9"; gene_name "uc003poc.1"; oId "upf3.18681.1"; nearest_ref "uc003poc.1"; class_code "j"; tss_id "TSS18308";
chr6	Cufflinks	exon	91261768	91261898	.	-	.	gene_id "XLOC_019897"; transcript_id "5_00055002"; exon_number "10"; gene_name "uc003poc.1"; oId "upf3.18681.1"; nearest_ref "uc003poc.1"; class_code "j"; tss_id "TSS18308";
chr6	Cufflinks	exon	91263177	91263301	.	-	.	gene_id "XLOC_019897"; transcript_id "5_00055002"; exon_number "11"; gene_name "uc003poc.1"; oId "upf3.18681.1"; nearest_ref "uc003poc.1"; class_code "j"; tss_id "TSS18308";
chr6	Cufflinks	exon	91266219	91266343	.	-	.	gene_id "XLOC_019897"; transcript_id "5_00055002"; exon_number "12"; gene_name "uc003poc.1"; oId "upf3.18681.1"; nearest_ref "uc003poc.1"; class_code "j"; tss_id "TSS18308";
chr6	Cufflinks	exon	91269795	91269933	.	-	.	gene_id "XLOC_019897"; transcript_id "5_00055002"; exon_number "13"; gene_name "uc003poc.1"; oId "upf3.18681.1"; nearest_ref "uc003poc.1"; class_code "j"; tss_id "TSS18308";
chr6	Cufflinks	exon	91271341	91271386	.	-	.	gene_id "XLOC_019897"; transcript_id "5_00055002"; exon_number "14"; gene_name "uc003poc.1"; oId "upf3.18681.1"; nearest_ref "uc003poc.1"; class_code "j"; tss_id "TSS18308";
chr6	Cufflinks	exon	91278277	91278342	.	-	.	gene_id "XLOC_019897"; transcript_id "5_00055002"; exon_number "15"; gene_name "uc003poc.1"; oId "upf3.18681.1"; nearest_ref "uc003poc.1"; class_code "j"; tss_id "TSS18308";
chr6	Cufflinks	exon	91281416	91281525	.	-	.	gene_id "XLOC_019897"; transcript_id "5_00055002"; exon_number "16"; gene_name "uc003poc.1"; oId "upf3.18681.1"; nearest_ref "uc003poc.1"; class_code "j"; tss_id "TSS18308";
chr6	hg19_knownGene	exon	91225353	91226400	.	-	.	gene_id "XLOC_019897"; transcript_id "5_00052423"; exon_number "1"; gene_name "uc003pny.1"; oId "uc003pny.1"; nearest_ref "uc003pny.1"; class_code "="; tss_id "TSS18309"; p_id "P18241";
chr6	hg19_knownGene	exon	91228166	91228281	.	-	.	gene_id "XLOC_019897"; transcript_id "5_00052423"; exon_number "2"; gene_name "uc003pny.1"; oId "uc003pny.1"; nearest_ref "uc003pny.1"; class_code "="; tss_id "TSS18309"; p_id "P18241";
chr6	hg19_knownGene	exon	91228977	91229038	.	-	.	gene_id "XLOC_019897"; transcript_id "5_00052423"; exon_number "3"; gene_name "uc003pny.1"; oId "uc003pny.1"; nearest_ref "uc003pny.1"; class_code "="; tss_id "TSS18309"; p_id "P18241";
chr6	hg19_knownGene	exon	91233397	91233502	.	-	.	gene_id "XLOC_019897"; transcript_id "5_00052423"; exon_number "4"; gene_name "uc003pny.1"; oId "uc003pny.1"; nearest_ref "uc003pny.1"; class_code "="; tss_id "TSS18309"; p_id "P18241";
chr6	hg19_knownGene	exon	91246056	91246937	.	-	.	gene_id "XLOC_019897"; transcript_id "5_00052423"; exon_number "5"; gene_name "uc003pny.1"; oId "uc003pny.1"; nearest_ref "uc003pny.1"; class_code "="; tss_id "TSS18309"; p_id "P18241";
chr6	hg19_knownGene	exon	91225353	91226400	.	-	.	gene_id "XLOC_019897"; transcript_id "5_00052426"; exon_number "1"; gene_name "uc003poc.1"; oId "uc003poc.1"; nearest_ref "uc003poc.1"; class_code "="; tss_id "TSS18307"; p_id "P18240";
chr6	hg19_knownGene	exon	91228977	91229038	.	-	.	gene_id "XLOC_019897"; transcript_id "5_00052426"; exon_number "2"; gene_name "uc003poc.1"; oId "uc003poc.1"; nearest_ref "uc003poc.1"; class_code "="; tss_id "TSS18307"; p_id "P18240";
chr6	hg19_knownGene	exon	91233397	91233502	.	-	.	gene_id "XLOC_019897"; transcript_id "5_00052426"; exon_number "3"; gene_name "uc003poc.1"; oId "uc003poc.1"; nearest_ref "uc003poc.1"; class_code "="; tss_id "TSS18307"; p_id "P18240";
chr6	hg19_knownGene	exon	91246056	91246120	.	-	.	gene_id "XLOC_019897"; transcript_id "5_00052426"; exon_number "4"; gene_name "uc003poc.1"; oId "uc003poc.1"; nearest_ref "uc003poc.1"; class_code "="; tss_id "TSS18307"; p_id "P18240";
chr6	hg19_knownGene	exon	91256977	91257106	.	-	.	gene_id "XLOC_019897"; transcript_id "5_00052426"; exon_number "5"; gene_name "uc003poc.1"; oId "uc003poc.1"; nearest_ref "uc003poc.1"; class_code "="; tss_id "TSS18307"; p_id "P18240";
chr6	hg19_knownGene	exon	91257766	91257896	.	-	.	gene_id "XLOC_019897"; transcript_id "5_00052426"; exon_number "6"; gene_name "uc003poc.1"; oId "uc003poc.1"; nearest_ref "uc003poc.1"; class_code "="; tss_id "TSS18307"; p_id "P18240";
chr6	hg19_knownGene	exon	91260187	91260268	.	-	.	gene_id "XLOC_019897"; transcript_id "5_00052426"; exon_number "7"; gene_name "uc003poc.1"; oId "uc003poc.1"; nearest_ref "uc003poc.1"; class_code "="; tss_id "TSS18307"; p_id "P18240";
chr6	hg19_knownGene	exon	91261768	91261898	.	-	.	gene_id "XLOC_019897"; transcript_id "5_00052426"; exon_number "8"; gene_name "uc003poc.1"; oId "uc003poc.1"; nearest_ref "uc003poc.1"; class_code "="; tss_id "TSS18307"; p_id "P18240";
chr6	hg19_knownGene	exon	91263177	91263305	.	-	.	gene_id "XLOC_019897"; transcript_id "5_00052426"; exon_number "9"; gene_name "uc003poc.1"; oId "uc003poc.1"; nearest_ref "uc003poc.1"; class_code "="; tss_id "TSS18307"; p_id "P18240";
chr6	hg19_knownGene	exon	91266219	91266343	.	-	.	gene_id "XLOC_019897"; transcript_id "5_00052426"; exon_number "10"; gene_name "uc003poc.1"; oId "uc003poc.1"; nearest_ref "uc003poc.1"; class_code "="; tss_id "TSS18307"; p_id "P18240";
chr6	hg19_knownGene	exon	91269795	91269933	.	-	.	gene_id "XLOC_019897"; transcript_id "5_00052426"; exon_number "11"; gene_name "uc003poc.1"; oId "uc003poc.1"; nearest_ref "uc003poc.1"; class_code "="; tss_id "TSS18307"; p_id "P18240";
chr6	hg19_knownGene	exon	91271341	91271386	.	-	.	gene_id "XLOC_019897"; transcript_id "5_00052426"; exon_number "12"; gene_name "uc003poc.1"; oId "uc003poc.1"; nearest_ref "uc003poc.1"; class_code "="; tss_id "TSS18307"; p_id "P18240";
chr6	hg19_knownGene	exon	91278277	91278342	.	-	.	gene_id "XLOC_019897"; transcript_id "5_00052426"; exon_number "13"; gene_name "uc003poc.1"; oId "uc003poc.1"; nearest_ref "uc003poc.1"; class_code "="; tss_id "TSS18307"; p_id "P18240";
chr6	hg19_knownGene	exon	91281416	91281526	.	-	.	gene_id "XLOC_019897"; transcript_id "5_00052426"; exon_number "14"; gene_name "uc003poc.1"; oId "uc003poc.1"; nearest_ref "uc003poc.1"; class_code "="; tss_id "TSS18307"; p_id "P18240";
chr6	hg19_knownGene	exon	91296483	91296907	.	-	.	gene_id "XLOC_019897"; transcript_id "5_00052426"; exon_number "15"; gene_name "uc003poc.1"; oId "uc003poc.1"; nearest_ref "uc003poc.1"; class_code "="; tss_id "TSS18307"; p_id "P18240";
chr6	hg19_knownGene	exon	91225353	91226400	.	-	.	gene_id "XLOC_019897"; transcript_id "5_00052425"; exon_number "1"; gene_name "uc003pob.1"; oId "uc003pob.1"; nearest_ref "uc003pob.1"; class_code "="; tss_id "TSS18307"; p_id "P18243";
chr6	hg19_knownGene	exon	91228166	91228281	.	-	.	gene_id "XLOC_019897"; transcript_id "5_00052425"; exon_number "2"; gene_name "uc003pob.1"; oId "uc003pob.1"; nearest_ref "uc003pob.1"; class_code "="; tss_id "TSS18307"; p_id "P18243";
chr6	hg19_knownGene	exon	91228977	91229038	.	-	.	gene_id "XLOC_019897"; transcript_id "5_00052425"; exon_number "3"; gene_name "uc003pob.1"; oId "uc003pob.1"; nearest_ref "uc003pob.1"; class_code "="; tss_id "TSS18307"; p_id "P18243";
chr6	hg19_knownGene	exon	91233397	91233502	.	-	.	gene_id "XLOC_019897"; transcript_id "5_00052425"; exon_number "4"; gene_name "uc003pob.1"; oId "uc003pob.1"; nearest_ref "uc003pob.1"; class_code "="; tss_id "TSS18307"; p_id "P18243";
chr6	hg19_knownGene	exon	91246056	91246120	.	-	.	gene_id "XLOC_019897"; transcript_id "5_00052425"; exon_number "5"; gene_name "uc003pob.1"; oId "uc003pob.1"; nearest_ref "uc003pob.1"; class_code "="; tss_id "TSS18307"; p_id "P18243";
chr6	hg19_knownGene	exon	91256977	91257106	.	-	.	gene_id "XLOC_019897"; transcript_id "5_00052425"; exon_number "6"; gene_name "uc003pob.1"; oId "uc003pob.1"; nearest_ref "uc003pob.1"; class_code "="; tss_id "TSS18307"; p_id "P18243";
chr6	hg19_knownGene	exon	91257766	91257896	.	-	.	gene_id "XLOC_019897"; transcript_id "5_00052425"; exon_number "7"; gene_name "uc003pob.1"; oId "uc003pob.1"; nearest_ref "uc003pob.1"; class_code "="; tss_id "TSS18307"; p_id "P18243";
chr6	hg19_knownGene	exon	91260187	91260268	.	-	.	gene_id "XLOC_019897"; transcript_id "5_00052425"; exon_number "8"; gene_name "uc003pob.1"; oId "uc003pob.1"; nearest_ref "uc003pob.1"; class_code "="; tss_id "TSS18307"; p_id "P18243";
chr6	hg19_knownGene	exon	91261768	91261898	.	-	.	gene_id "XLOC_019897"; transcript_id "5_00052425"; exon_number "9"; gene_name "uc003pob.1"; oId "uc003pob.1"; nearest_ref "uc003pob.1"; class_code "="; tss_id "TSS18307"; p_id "P18243";
chr6	hg19_knownGene	exon	91263177	91263305	.	-	.	gene_id "XLOC_019897"; transcript_id "5_00052425"; exon_number "10"; gene_name "uc003pob.1"; oId "uc003pob.1"; nearest_ref "uc003pob.1"; class_code "="; tss_id "TSS18307"; p_id "P18243";
chr6	hg19_knownGene	exon	91266219	91266343	.	-	.	gene_id "XLOC_019897"; transcript_id "5_00052425"; exon_number "11"; gene_name "uc003pob.1"; oId "uc003pob.1"; nearest_ref "uc003pob.1"; class_code "="; tss_id "TSS18307"; p_id "P18243";
chr6	hg19_knownGene	exon	91269795	91269933	.	-	.	gene_id "XLOC_019897"; transcript_id "5_00052425"; exon_number "12"; gene_name "uc003pob.1"; oId "uc003pob.1"; nearest_ref "uc003pob.1"; class_code "="; tss_id "TSS18307"; p_id "P18243";
chr6	hg19_knownGene	exon	91271341	91271386	.	-	.	gene_id "XLOC_019897"; transcript_id "5_00052425"; exon_number "13"; gene_name "uc003pob.1"; oId "uc003pob.1"; nearest_ref "uc003pob.1"; class_code "="; tss_id "TSS18307"; p_id "P18243";
chr6	hg19_knownGene	exon	91278277	91278342	.	-	.	gene_id "XLOC_019897"; transcript_id "5_00052425"; exon_number "14"; gene_name "uc003pob.1"; oId "uc003pob.1"; nearest_ref "uc003pob.1"; class_code "="; tss_id "TSS18307"; p_id "P18243";
chr6	hg19_knownGene	exon	91281416	91281526	.	-	.	gene_id "XLOC_019897"; transcript_id "5_00052425"; exon_number "15"; gene_name "uc003pob.1"; oId "uc003pob.1"; nearest_ref "uc003pob.1"; class_code "="; tss_id "TSS18307"; p_id "P18243";
chr6	hg19_knownGene	exon	91296483	91296907	.	-	.	gene_id "XLOC_019897"; transcript_id "5_00052425"; exon_number "16"; gene_name "uc003pob.1"; oId "uc003pob.1"; nearest_ref "uc003pob.1"; class_code "="; tss_id "TSS18307"; p_id "P18243";
chr6	hg19_knownGene	exon	91225353	91226400	.	-	.	gene_id "XLOC_019897"; transcript_id "5_00052424"; exon_number "1"; gene_name "uc003poa.1"; oId "uc003poa.1"; nearest_ref "uc003poa.1"; class_code "="; tss_id "TSS18307"; p_id "P18239";
chr6	hg19_knownGene	exon	91228977	91229038	.	-	.	gene_id "XLOC_019897"; transcript_id "5_00052424"; exon_number "2"; gene_name "uc003poa.1"; oId "uc003poa.1"; nearest_ref "uc003poa.1"; class_code "="; tss_id "TSS18307"; p_id "P18239";
chr6	hg19_knownGene	exon	91233397	91233502	.	-	.	gene_id "XLOC_019897"; transcript_id "5_00052424"; exon_number "3"; gene_name "uc003poa.1"; oId "uc003poa.1"; nearest_ref "uc003poa.1"; class_code "="; tss_id "TSS18307"; p_id "P18239";
chr6	hg19_knownGene	exon	91246056	91246120	.	-	.	gene_id "XLOC_019897"; transcript_id "5_00052424"; exon_number "4"; gene_name "uc003poa.1"; oId "uc003poa.1"; nearest_ref "uc003poa.1"; class_code "="; tss_id "TSS18307"; p_id "P18239";
chr6	hg19_knownGene	exon	91254271	91254351	.	-	.	gene_id "XLOC_019897"; transcript_id "5_00052424"; exon_number "5"; gene_name "uc003poa.1"; oId "uc003poa.1"; nearest_ref "uc003poa.1"; class_code "="; tss_id "TSS18307"; p_id "P18239";
chr6	hg19_knownGene	exon	91256977	91257106	.	-	.	gene_id "XLOC_019897"; transcript_id "5_00052424"; exon_number "6"; gene_name "uc003poa.1"; oId "uc003poa.1"; nearest_ref "uc003poa.1"; class_code "="; tss_id "TSS18307"; p_id "P18239";
chr6	hg19_knownGene	exon	91257766	91257896	.	-	.	gene_id "XLOC_019897"; transcript_id "5_00052424"; exon_number "7"; gene_name "uc003poa.1"; oId "uc003poa.1"; nearest_ref "uc003poa.1"; class_code "="; tss_id "TSS18307"; p_id "P18239";
chr6	hg19_knownGene	exon	91260187	91260268	.	-	.	gene_id "XLOC_019897"; transcript_id "5_00052424"; exon_number "8"; gene_name "uc003poa.1"; oId "uc003poa.1"; nearest_ref "uc003poa.1"; class_code "="; tss_id "TSS18307"; p_id "P18239";
chr6	hg19_knownGene	exon	91261768	91261898	.	-	.	gene_id "XLOC_019897"; transcript_id "5_00052424"; exon_number "9"; gene_name "uc003poa.1"; oId "uc003poa.1"; nearest_ref "uc003poa.1"; class_code "="; tss_id "TSS18307"; p_id "P18239";
chr6	hg19_knownGene	exon	91263177	91263305	.	-	.	gene_id "XLOC_019897"; transcript_id "5_00052424"; exon_number "10"; gene_name "uc003poa.1"; oId "uc003poa.1"; nearest_ref "uc003poa.1"; class_code "="; tss_id "TSS18307"; p_id "P18239";
chr6	hg19_knownGene	exon	91266219	91266343	.	-	.	gene_id "XLOC_019897"; transcript_id "5_00052424"; exon_number "11"; gene_name "uc003poa.1"; oId "uc003poa.1"; nearest_ref "uc003poa.1"; class_code "="; tss_id "TSS18307"; p_id "P18239";
chr6	hg19_knownGene	exon	91269795	91269933	.	-	.	gene_id "XLOC_019897"; transcript_id "5_00052424"; exon_number "12"; gene_name "uc003poa.1"; oId "uc003poa.1"; nearest_ref "uc003poa.1"; class_code "="; tss_id "TSS18307"; p_id "P18239";
chr6	hg19_knownGene	exon	91271341	91271386	.	-	.	gene_id "XLOC_019897"; transcript_id "5_00052424"; exon_number "13"; gene_name "uc003poa.1"; oId "uc003poa.1"; nearest_ref "uc003poa.1"; class_code "="; tss_id "TSS18307"; p_id "P18239";
chr6	hg19_knownGene	exon	91278277	91278342	.	-	.	gene_id "XLOC_019897"; transcript_id "5_00052424"; exon_number "14"; gene_name "uc003poa.1"; oId "uc003poa.1"; nearest_ref "uc003poa.1"; class_code "="; tss_id "TSS18307"; p_id "P18239";
chr6	hg19_knownGene	exon	91281416	91281526	.	-	.	gene_id "XLOC_019897"; transcript_id "5_00052424"; exon_number "15"; gene_name "uc003poa.1"; oId "uc003poa.1"; nearest_ref "uc003poa.1"; class_code "="; tss_id "TSS18307"; p_id "P18239";
chr6	hg19_knownGene	exon	91296483	91296907	.	-	.	gene_id "XLOC_019897"; transcript_id "5_00052424"; exon_number "16"; gene_name "uc003poa.1"; oId "uc003poa.1"; nearest_ref "uc003poa.1"; class_code "="; tss_id "TSS18307"; p_id "P18239";
chr6	hg19_knownGene	exon	92338758	92339947	.	-	.	gene_id "XLOC_019898"; transcript_id "5_00052427"; exon_number "1"; gene_name "uc003pod.2"; oId "uc003pod.2"; nearest_ref "uc003pod.2"; class_code "="; tss_id "TSS18310";
chr6	hg19_knownGene	exon	92343399	92343553	.	-	.	gene_id "XLOC_019898"; transcript_id "5_00052427"; exon_number "2"; gene_name "uc003pod.2"; oId "uc003pod.2"; nearest_ref "uc003pod.2"; class_code "="; tss_id "TSS18310";
chr6	hg19_knownGene	exon	92394766	92394910	.	-	.	gene_id "XLOC_019898"; transcript_id "5_00052427"; exon_number "3"; gene_name "uc003pod.2"; oId "uc003pod.2"; nearest_ref "uc003pod.2"; class_code "="; tss_id "TSS18310";
chr6	hg19_knownGene	exon	92400029	92400146	.	-	.	gene_id "XLOC_019898"; transcript_id "5_00052427"; exon_number "4"; gene_name "uc003pod.2"; oId "uc003pod.2"; nearest_ref "uc003pod.2"; class_code "="; tss_id "TSS18310";
chr6	Cufflinks	exon	92525729	92525873	.	-	.	gene_id "XLOC_019899"; transcript_id "5_00056319"; exon_number "1"; oId "upf1_r4.32807.1"; class_code "u";
chr6	hg19_knownGene	exon	93949742	93953258	.	-	.	gene_id "XLOC_019900"; transcript_id "5_00052430"; exon_number "1"; gene_name "uc011eac.1"; oId "uc011eac.1"; nearest_ref "uc011eac.1"; class_code "="; tss_id "TSS18311"; p_id "P18247";
chr6	hg19_knownGene	exon	93955016	93955171	.	-	.	gene_id "XLOC_019900"; transcript_id "5_00052430"; exon_number "2"; gene_name "uc011eac.1"; oId "uc011eac.1"; nearest_ref "uc011eac.1"; class_code "="; tss_id "TSS18311"; p_id "P18247";
chr6	hg19_knownGene	exon	93956510	93956703	.	-	.	gene_id "XLOC_019900"; transcript_id "5_00052430"; exon_number "3"; gene_name "uc011eac.1"; oId "uc011eac.1"; nearest_ref "uc011eac.1"; class_code "="; tss_id "TSS18311"; p_id "P18247";
chr6	hg19_knownGene	exon	93964365	93964514	.	-	.	gene_id "XLOC_019900"; transcript_id "5_00052430"; exon_number "4"; gene_name "uc011eac.1"; oId "uc011eac.1"; nearest_ref "uc011eac.1"; class_code "="; tss_id "TSS18311"; p_id "P18247";
chr6	hg19_knownGene	exon	93965546	93965755	.	-	.	gene_id "XLOC_019900"; transcript_id "5_00052430"; exon_number "5"; gene_name "uc011eac.1"; oId "uc011eac.1"; nearest_ref "uc011eac.1"; class_code "="; tss_id "TSS18311"; p_id "P18247";
chr6	hg19_knownGene	exon	93967180	93967241	.	-	.	gene_id "XLOC_019900"; transcript_id "5_00052430"; exon_number "6"; gene_name "uc011eac.1"; oId "uc011eac.1"; nearest_ref "uc011eac.1"; class_code "="; tss_id "TSS18311"; p_id "P18247";
chr6	hg19_knownGene	exon	93967817	93968002	.	-	.	gene_id "XLOC_019900"; transcript_id "5_00052430"; exon_number "7"; gene_name "uc011eac.1"; oId "uc011eac.1"; nearest_ref "uc011eac.1"; class_code "="; tss_id "TSS18311"; p_id "P18247";
chr6	hg19_knownGene	exon	93969072	93969185	.	-	.	gene_id "XLOC_019900"; transcript_id "5_00052430"; exon_number "8"; gene_name "uc011eac.1"; oId "uc011eac.1"; nearest_ref "uc011eac.1"; class_code "="; tss_id "TSS18311"; p_id "P18247";
chr6	hg19_knownGene	exon	93973578	93973633	.	-	.	gene_id "XLOC_019900"; transcript_id "5_00052430"; exon_number "9"; gene_name "uc011eac.1"; oId "uc011eac.1"; nearest_ref "uc011eac.1"; class_code "="; tss_id "TSS18311"; p_id "P18247";
chr6	hg19_knownGene	exon	93974312	93974420	.	-	.	gene_id "XLOC_019900"; transcript_id "5_00052430"; exon_number "10"; gene_name "uc011eac.1"; oId "uc011eac.1"; nearest_ref "uc011eac.1"; class_code "="; tss_id "TSS18311"; p_id "P18247";
chr6	hg19_knownGene	exon	93979195	93979378	.	-	.	gene_id "XLOC_019900"; transcript_id "5_00052430"; exon_number "11"; gene_name "uc011eac.1"; oId "uc011eac.1"; nearest_ref "uc011eac.1"; class_code "="; tss_id "TSS18311"; p_id "P18247";
chr6	hg19_knownGene	exon	93982016	93982140	.	-	.	gene_id "XLOC_019900"; transcript_id "5_00052430"; exon_number "12"; gene_name "uc011eac.1"; oId "uc011eac.1"; nearest_ref "uc011eac.1"; class_code "="; tss_id "TSS18311"; p_id "P18247";
chr6	hg19_knownGene	exon	94066435	94066770	.	-	.	gene_id "XLOC_019900"; transcript_id "5_00052430"; exon_number "13"; gene_name "uc011eac.1"; oId "uc011eac.1"; nearest_ref "uc011eac.1"; class_code "="; tss_id "TSS18311"; p_id "P18247";
chr6	hg19_knownGene	exon	94067974	94068129	.	-	.	gene_id "XLOC_019900"; transcript_id "5_00052430"; exon_number "14"; gene_name "uc011eac.1"; oId "uc011eac.1"; nearest_ref "uc011eac.1"; class_code "="; tss_id "TSS18311"; p_id "P18247";
chr6	hg19_knownGene	exon	94120219	94120888	.	-	.	gene_id "XLOC_019900"; transcript_id "5_00052430"; exon_number "15"; gene_name "uc011eac.1"; oId "uc011eac.1"; nearest_ref "uc011eac.1"; class_code "="; tss_id "TSS18311"; p_id "P18247";
chr6	hg19_knownGene	exon	94124421	94124485	.	-	.	gene_id "XLOC_019900"; transcript_id "5_00052430"; exon_number "16"; gene_name "uc011eac.1"; oId "uc011eac.1"; nearest_ref "uc011eac.1"; class_code "="; tss_id "TSS18311"; p_id "P18247";
chr6	hg19_knownGene	exon	94128963	94129300	.	-	.	gene_id "XLOC_019900"; transcript_id "5_00052430"; exon_number "17"; gene_name "uc011eac.1"; oId "uc011eac.1"; nearest_ref "uc011eac.1"; class_code "="; tss_id "TSS18311"; p_id "P18247";
chr6	hg19_knownGene	exon	93949742	93953258	.	-	.	gene_id "XLOC_019900"; transcript_id "5_00052429"; exon_number "1"; gene_name "uc003pof.2"; oId "uc003pof.2"; nearest_ref "uc003pof.2"; class_code "="; tss_id "TSS18311"; p_id "P18246";
chr6	hg19_knownGene	exon	93955016	93955171	.	-	.	gene_id "XLOC_019900"; transcript_id "5_00052429"; exon_number "2"; gene_name "uc003pof.2"; oId "uc003pof.2"; nearest_ref "uc003pof.2"; class_code "="; tss_id "TSS18311"; p_id "P18246";
chr6	hg19_knownGene	exon	93956510	93956703	.	-	.	gene_id "XLOC_019900"; transcript_id "5_00052429"; exon_number "3"; gene_name "uc003pof.2"; oId "uc003pof.2"; nearest_ref "uc003pof.2"; class_code "="; tss_id "TSS18311"; p_id "P18246";
chr6	hg19_knownGene	exon	93964365	93964514	.	-	.	gene_id "XLOC_019900"; transcript_id "5_00052429"; exon_number "4"; gene_name "uc003pof.2"; oId "uc003pof.2"; nearest_ref "uc003pof.2"; class_code "="; tss_id "TSS18311"; p_id "P18246";
chr6	hg19_knownGene	exon	93965546	93965755	.	-	.	gene_id "XLOC_019900"; transcript_id "5_00052429"; exon_number "5"; gene_name "uc003pof.2"; oId "uc003pof.2"; nearest_ref "uc003pof.2"; class_code "="; tss_id "TSS18311"; p_id "P18246";
chr6	hg19_knownGene	exon	93967180	93967241	.	-	.	gene_id "XLOC_019900"; transcript_id "5_00052429"; exon_number "6"; gene_name "uc003pof.2"; oId "uc003pof.2"; nearest_ref "uc003pof.2"; class_code "="; tss_id "TSS18311"; p_id "P18246";
chr6	hg19_knownGene	exon	93967817	93968002	.	-	.	gene_id "XLOC_019900"; transcript_id "5_00052429"; exon_number "7"; gene_name "uc003pof.2"; oId "uc003pof.2"; nearest_ref "uc003pof.2"; class_code "="; tss_id "TSS18311"; p_id "P18246";
chr6	hg19_knownGene	exon	93969072	93969197	.	-	.	gene_id "XLOC_019900"; transcript_id "5_00052429"; exon_number "8"; gene_name "uc003pof.2"; oId "uc003pof.2"; nearest_ref "uc003pof.2"; class_code "="; tss_id "TSS18311"; p_id "P18246";
chr6	hg19_knownGene	exon	93973578	93973633	.	-	.	gene_id "XLOC_019900"; transcript_id "5_00052429"; exon_number "9"; gene_name "uc003pof.2"; oId "uc003pof.2"; nearest_ref "uc003pof.2"; class_code "="; tss_id "TSS18311"; p_id "P18246";
chr6	hg19_knownGene	exon	93974312	93974420	.	-	.	gene_id "XLOC_019900"; transcript_id "5_00052429"; exon_number "10"; gene_name "uc003pof.2"; oId "uc003pof.2"; nearest_ref "uc003pof.2"; class_code "="; tss_id "TSS18311"; p_id "P18246";
chr6	hg19_knownGene	exon	93979210	93979378	.	-	.	gene_id "XLOC_019900"; transcript_id "5_00052429"; exon_number "11"; gene_name "uc003pof.2"; oId "uc003pof.2"; nearest_ref "uc003pof.2"; class_code "="; tss_id "TSS18311"; p_id "P18246";
chr6	hg19_knownGene	exon	93982016	93982140	.	-	.	gene_id "XLOC_019900"; transcript_id "5_00052429"; exon_number "12"; gene_name "uc003pof.2"; oId "uc003pof.2"; nearest_ref "uc003pof.2"; class_code "="; tss_id "TSS18311"; p_id "P18246";
chr6	hg19_knownGene	exon	94066435	94066770	.	-	.	gene_id "XLOC_019900"; transcript_id "5_00052429"; exon_number "13"; gene_name "uc003pof.2"; oId "uc003pof.2"; nearest_ref "uc003pof.2"; class_code "="; tss_id "TSS18311"; p_id "P18246";
chr6	hg19_knownGene	exon	94067974	94068129	.	-	.	gene_id "XLOC_019900"; transcript_id "5_00052429"; exon_number "14"; gene_name "uc003pof.2"; oId "uc003pof.2"; nearest_ref "uc003pof.2"; class_code "="; tss_id "TSS18311"; p_id "P18246";
chr6	hg19_knownGene	exon	94120219	94120888	.	-	.	gene_id "XLOC_019900"; transcript_id "5_00052429"; exon_number "15"; gene_name "uc003pof.2"; oId "uc003pof.2"; nearest_ref "uc003pof.2"; class_code "="; tss_id "TSS18311"; p_id "P18246";
chr6	hg19_knownGene	exon	94124421	94124485	.	-	.	gene_id "XLOC_019900"; transcript_id "5_00052429"; exon_number "16"; gene_name "uc003pof.2"; oId "uc003pof.2"; nearest_ref "uc003pof.2"; class_code "="; tss_id "TSS18311"; p_id "P18246";
chr6	hg19_knownGene	exon	94128963	94129300	.	-	.	gene_id "XLOC_019900"; transcript_id "5_00052429"; exon_number "17"; gene_name "uc003pof.2"; oId "uc003pof.2"; nearest_ref "uc003pof.2"; class_code "="; tss_id "TSS18311"; p_id "P18246";
chr6	hg19_knownGene	exon	93949742	93953258	.	-	.	gene_id "XLOC_019900"; transcript_id "5_00052428"; exon_number "1"; gene_name "uc003poe.2"; oId "uc003poe.2"; nearest_ref "uc003poe.2"; class_code "="; tss_id "TSS18311"; p_id "P18245";
chr6	hg19_knownGene	exon	93955016	93955171	.	-	.	gene_id "XLOC_019900"; transcript_id "5_00052428"; exon_number "2"; gene_name "uc003poe.2"; oId "uc003poe.2"; nearest_ref "uc003poe.2"; class_code "="; tss_id "TSS18311"; p_id "P18245";
chr6	hg19_knownGene	exon	93956510	93956703	.	-	.	gene_id "XLOC_019900"; transcript_id "5_00052428"; exon_number "3"; gene_name "uc003poe.2"; oId "uc003poe.2"; nearest_ref "uc003poe.2"; class_code "="; tss_id "TSS18311"; p_id "P18245";
chr6	hg19_knownGene	exon	93964365	93964514	.	-	.	gene_id "XLOC_019900"; transcript_id "5_00052428"; exon_number "4"; gene_name "uc003poe.2"; oId "uc003poe.2"; nearest_ref "uc003poe.2"; class_code "="; tss_id "TSS18311"; p_id "P18245";
chr6	hg19_knownGene	exon	93965546	93965755	.	-	.	gene_id "XLOC_019900"; transcript_id "5_00052428"; exon_number "5"; gene_name "uc003poe.2"; oId "uc003poe.2"; nearest_ref "uc003poe.2"; class_code "="; tss_id "TSS18311"; p_id "P18245";
chr6	hg19_knownGene	exon	93967180	93967241	.	-	.	gene_id "XLOC_019900"; transcript_id "5_00052428"; exon_number "6"; gene_name "uc003poe.2"; oId "uc003poe.2"; nearest_ref "uc003poe.2"; class_code "="; tss_id "TSS18311"; p_id "P18245";
chr6	hg19_knownGene	exon	93967817	93968002	.	-	.	gene_id "XLOC_019900"; transcript_id "5_00052428"; exon_number "7"; gene_name "uc003poe.2"; oId "uc003poe.2"; nearest_ref "uc003poe.2"; class_code "="; tss_id "TSS18311"; p_id "P18245";
chr6	hg19_knownGene	exon	93969072	93969197	.	-	.	gene_id "XLOC_019900"; transcript_id "5_00052428"; exon_number "8"; gene_name "uc003poe.2"; oId "uc003poe.2"; nearest_ref "uc003poe.2"; class_code "="; tss_id "TSS18311"; p_id "P18245";
chr6	hg19_knownGene	exon	93973578	93973633	.	-	.	gene_id "XLOC_019900"; transcript_id "5_00052428"; exon_number "9"; gene_name "uc003poe.2"; oId "uc003poe.2"; nearest_ref "uc003poe.2"; class_code "="; tss_id "TSS18311"; p_id "P18245";
chr6	hg19_knownGene	exon	93974312	93974420	.	-	.	gene_id "XLOC_019900"; transcript_id "5_00052428"; exon_number "10"; gene_name "uc003poe.2"; oId "uc003poe.2"; nearest_ref "uc003poe.2"; class_code "="; tss_id "TSS18311"; p_id "P18245";
chr6	hg19_knownGene	exon	93979195	93979378	.	-	.	gene_id "XLOC_019900"; transcript_id "5_00052428"; exon_number "11"; gene_name "uc003poe.2"; oId "uc003poe.2"; nearest_ref "uc003poe.2"; class_code "="; tss_id "TSS18311"; p_id "P18245";
chr6	hg19_knownGene	exon	93982016	93982140	.	-	.	gene_id "XLOC_019900"; transcript_id "5_00052428"; exon_number "12"; gene_name "uc003poe.2"; oId "uc003poe.2"; nearest_ref "uc003poe.2"; class_code "="; tss_id "TSS18311"; p_id "P18245";
chr6	hg19_knownGene	exon	94066435	94066770	.	-	.	gene_id "XLOC_019900"; transcript_id "5_00052428"; exon_number "13"; gene_name "uc003poe.2"; oId "uc003poe.2"; nearest_ref "uc003poe.2"; class_code "="; tss_id "TSS18311"; p_id "P18245";
chr6	hg19_knownGene	exon	94067974	94068129	.	-	.	gene_id "XLOC_019900"; transcript_id "5_00052428"; exon_number "14"; gene_name "uc003poe.2"; oId "uc003poe.2"; nearest_ref "uc003poe.2"; class_code "="; tss_id "TSS18311"; p_id "P18245";
chr6	hg19_knownGene	exon	94120219	94120888	.	-	.	gene_id "XLOC_019900"; transcript_id "5_00052428"; exon_number "15"; gene_name "uc003poe.2"; oId "uc003poe.2"; nearest_ref "uc003poe.2"; class_code "="; tss_id "TSS18311"; p_id "P18245";
chr6	hg19_knownGene	exon	94124421	94124485	.	-	.	gene_id "XLOC_019900"; transcript_id "5_00052428"; exon_number "16"; gene_name "uc003poe.2"; oId "uc003poe.2"; nearest_ref "uc003poe.2"; class_code "="; tss_id "TSS18311"; p_id "P18245";
chr6	hg19_knownGene	exon	94128963	94129300	.	-	.	gene_id "XLOC_019900"; transcript_id "5_00052428"; exon_number "17"; gene_name "uc003poe.2"; oId "uc003poe.2"; nearest_ref "uc003poe.2"; class_code "="; tss_id "TSS18311"; p_id "P18245";
chr6	hg19_knownGene	exon	94119373	94120888	.	-	.	gene_id "XLOC_019900"; transcript_id "5_00052431"; exon_number "1"; gene_name "uc003pog.3"; oId "uc003pog.3"; nearest_ref "uc003pog.3"; class_code "="; tss_id "TSS18311"; p_id "P18244";
chr6	hg19_knownGene	exon	94124421	94124485	.	-	.	gene_id "XLOC_019900"; transcript_id "5_00052431"; exon_number "2"; gene_name "uc003pog.3"; oId "uc003pog.3"; nearest_ref "uc003pog.3"; class_code "="; tss_id "TSS18311"; p_id "P18244";
chr6	hg19_knownGene	exon	94128963	94129300	.	-	.	gene_id "XLOC_019900"; transcript_id "5_00052431"; exon_number "3"; gene_name "uc003pog.3"; oId "uc003pog.3"; nearest_ref "uc003pog.3"; class_code "="; tss_id "TSS18311"; p_id "P18244";
chr6	Cufflinks	exon	96024174	96025175	.	-	.	gene_id "XLOC_019901"; transcript_id "5_00056320"; exon_number "1"; oId "upf1_r4.32813.1"; class_code "u";
chr6	Cufflinks	exon	96969178	96969426	.	-	.	gene_id "XLOC_019902"; transcript_id "5_00056321"; exon_number "1"; oId "upf1_r4.32815.1"; class_code "u";
chr6	hg19_knownGene	exon	97245889	97247757	.	-	.	gene_id "XLOC_019903"; transcript_id "5_00052433"; exon_number "1"; gene_name "uc010kcl.2"; oId "uc010kcl.2"; nearest_ref "uc010kcl.2"; class_code "="; tss_id "TSS18312"; p_id "P18248";
chr6	hg19_knownGene	exon	97279657	97279774	.	-	.	gene_id "XLOC_019903"; transcript_id "5_00052433"; exon_number "2"; gene_name "uc010kcl.2"; oId "uc010kcl.2"; nearest_ref "uc010kcl.2"; class_code "="; tss_id "TSS18312"; p_id "P18248";
chr6	hg19_knownGene	exon	97285144	97285353	.	-	.	gene_id "XLOC_019903"; transcript_id "5_00052433"; exon_number "3"; gene_name "uc010kcl.2"; oId "uc010kcl.2"; nearest_ref "uc010kcl.2"; class_code "="; tss_id "TSS18312"; p_id "P18248";
chr6	hg19_knownGene	exon	97245889	97247757	.	-	.	gene_id "XLOC_019903"; transcript_id "5_00052432"; exon_number "1"; gene_name "uc003pou.2"; oId "uc003pou.2"; nearest_ref "uc003pou.2"; class_code "="; tss_id "TSS18312"; p_id "P18248";
chr6	hg19_knownGene	exon	97285144	97285353	.	-	.	gene_id "XLOC_019903"; transcript_id "5_00052432"; exon_number "2"; gene_name "uc003pou.2"; oId "uc003pou.2"; nearest_ref "uc003pou.2"; class_code "="; tss_id "TSS18312"; p_id "P18248";
chr6	Cufflinks	exon	97337501	97337808	.	-	.	gene_id "XLOC_019904"; transcript_id "5_00056322"; exon_number "1"; gene_name "uc003pow.2"; oId "upf1_r4.32818.1"; nearest_ref "uc003pow.2"; class_code "p";
chr6	Cufflinks	exon	97337926	97339267	.	-	.	gene_id "XLOC_019905"; transcript_id "5_00055003"; exon_number "1"; gene_name "uc003pow.2"; oId "upf3.18680.1"; nearest_ref "uc003pow.2"; class_code "j"; tss_id "TSS18313";
chr6	Cufflinks	exon	97343960	97344029	.	-	.	gene_id "XLOC_019905"; transcript_id "5_00055003"; exon_number "2"; gene_name "uc003pow.2"; oId "upf3.18680.1"; nearest_ref "uc003pow.2"; class_code "j"; tss_id "TSS18313";
chr6	Cufflinks	exon	97344620	97344723	.	-	.	gene_id "XLOC_019905"; transcript_id "5_00055003"; exon_number "3"; gene_name "uc003pow.2"; oId "upf3.18680.1"; nearest_ref "uc003pow.2"; class_code "j"; tss_id "TSS18313";
chr6	Cufflinks	exon	97345542	97345767	.	-	.	gene_id "XLOC_019905"; transcript_id "5_00055003"; exon_number "4"; gene_name "uc003pow.2"; oId "upf3.18680.1"; nearest_ref "uc003pow.2"; class_code "j"; tss_id "TSS18313";
chr6	hg19_knownGene	exon	97338140	97339267	.	-	.	gene_id "XLOC_019905"; transcript_id "5_00052434"; exon_number "1"; gene_name "uc003pov.2"; oId "uc003pov.2"; nearest_ref "uc003pov.2"; class_code "="; tss_id "TSS18314";
chr6	hg19_knownGene	exon	97344620	97344794	.	-	.	gene_id "XLOC_019905"; transcript_id "5_00052434"; exon_number "2"; gene_name "uc003pov.2"; oId "uc003pov.2"; nearest_ref "uc003pov.2"; class_code "="; tss_id "TSS18314";
chr6	hg19_knownGene	exon	97338140	97339267	.	-	.	gene_id "XLOC_019905"; transcript_id "5_00052435"; exon_number "1"; gene_name "uc003pow.2"; oId "uc003pow.2"; nearest_ref "uc003pow.2"; class_code "="; tss_id "TSS18313"; p_id "P18249";
chr6	hg19_knownGene	exon	97344620	97344723	.	-	.	gene_id "XLOC_019905"; transcript_id "5_00052435"; exon_number "2"; gene_name "uc003pow.2"; oId "uc003pow.2"; nearest_ref "uc003pow.2"; class_code "="; tss_id "TSS18313"; p_id "P18249";
chr6	hg19_knownGene	exon	97345542	97345767	.	-	.	gene_id "XLOC_019905"; transcript_id "5_00052435"; exon_number "3"; gene_name "uc003pow.2"; oId "uc003pow.2"; nearest_ref "uc003pow.2"; class_code "="; tss_id "TSS18313"; p_id "P18249";
chr6	Cufflinks	exon	97339111	97339267	.	-	.	gene_id "XLOC_019905"; transcript_id "5_00056323"; exon_number "1"; gene_name "uc003pow.2"; oId "upf1_r4.32819.3"; nearest_ref "uc003pow.2"; class_code "j"; tss_id "TSS18313";
chr6	Cufflinks	exon	97344620	97344723	.	-	.	gene_id "XLOC_019905"; transcript_id "5_00056323"; exon_number "2"; gene_name "uc003pow.2"; oId "upf1_r4.32819.3"; nearest_ref "uc003pow.2"; class_code "j"; tss_id "TSS18313";
chr6	Cufflinks	exon	97345535	97345767	.	-	.	gene_id "XLOC_019905"; transcript_id "5_00056323"; exon_number "3"; gene_name "uc003pow.2"; oId "upf1_r4.32819.3"; nearest_ref "uc003pow.2"; class_code "j"; tss_id "TSS18313";
chr6	Cufflinks	exon	97589806	97594763	.	-	.	gene_id "XLOC_019906"; transcript_id "5_00052439"; exon_number "1"; gene_name "uc010kcn.1"; oId "SC4.27548.1"; nearest_ref "uc010kcn.1"; class_code "j"; tss_id "TSS18316";
chr6	Cufflinks	exon	97597729	97597896	.	-	.	gene_id "XLOC_019906"; transcript_id "5_00052439"; exon_number "2"; gene_name "uc010kcn.1"; oId "SC4.27548.1"; nearest_ref "uc010kcn.1"; class_code "j"; tss_id "TSS18316";
chr6	Cufflinks	exon	97599647	97599743	.	-	.	gene_id "XLOC_019906"; transcript_id "5_00052439"; exon_number "3"; gene_name "uc010kcn.1"; oId "SC4.27548.1"; nearest_ref "uc010kcn.1"; class_code "j"; tss_id "TSS18316";
chr6	Cufflinks	exon	97609878	97610041	.	-	.	gene_id "XLOC_019906"; transcript_id "5_00052439"; exon_number "4"; gene_name "uc010kcn.1"; oId "SC4.27548.1"; nearest_ref "uc010kcn.1"; class_code "j"; tss_id "TSS18316";
chr6	Cufflinks	exon	97613122	97613333	.	-	.	gene_id "XLOC_019906"; transcript_id "5_00052439"; exon_number "5"; gene_name "uc010kcn.1"; oId "SC4.27548.1"; nearest_ref "uc010kcn.1"; class_code "j"; tss_id "TSS18316";
chr6	Cufflinks	exon	97615947	97616116	.	-	.	gene_id "XLOC_019906"; transcript_id "5_00052439"; exon_number "6"; gene_name "uc010kcn.1"; oId "SC4.27548.1"; nearest_ref "uc010kcn.1"; class_code "j"; tss_id "TSS18316";
chr6	Cufflinks	exon	97620939	97621098	.	-	.	gene_id "XLOC_019906"; transcript_id "5_00052439"; exon_number "7"; gene_name "uc010kcn.1"; oId "SC4.27548.1"; nearest_ref "uc010kcn.1"; class_code "j"; tss_id "TSS18316";
chr6	Cufflinks	exon	97626319	97626461	.	-	.	gene_id "XLOC_019906"; transcript_id "5_00052439"; exon_number "8"; gene_name "uc010kcn.1"; oId "SC4.27548.1"; nearest_ref "uc010kcn.1"; class_code "j"; tss_id "TSS18316";
chr6	Cufflinks	exon	97627284	97627435	.	-	.	gene_id "XLOC_019906"; transcript_id "5_00052439"; exon_number "9"; gene_name "uc010kcn.1"; oId "SC4.27548.1"; nearest_ref "uc010kcn.1"; class_code "j"; tss_id "TSS18316";
chr6	Cufflinks	exon	97629780	97629930	.	-	.	gene_id "XLOC_019906"; transcript_id "5_00052439"; exon_number "10"; gene_name "uc010kcn.1"; oId "SC4.27548.1"; nearest_ref "uc010kcn.1"; class_code "j"; tss_id "TSS18316";
chr6	Cufflinks	exon	97634373	97634566	.	-	.	gene_id "XLOC_019906"; transcript_id "5_00052439"; exon_number "11"; gene_name "uc010kcn.1"; oId "SC4.27548.1"; nearest_ref "uc010kcn.1"; class_code "j"; tss_id "TSS18316";
chr6	Cufflinks	exon	97676770	97677279	.	-	.	gene_id "XLOC_019906"; transcript_id "5_00052439"; exon_number "12"; gene_name "uc010kcn.1"; oId "SC4.27548.1"; nearest_ref "uc010kcn.1"; class_code "j"; tss_id "TSS18316";
chr6	Cufflinks	exon	97679302	97679528	.	-	.	gene_id "XLOC_019906"; transcript_id "5_00052439"; exon_number "13"; gene_name "uc010kcn.1"; oId "SC4.27548.1"; nearest_ref "uc010kcn.1"; class_code "j"; tss_id "TSS18316";
chr6	Cufflinks	exon	97681737	97681856	.	-	.	gene_id "XLOC_019906"; transcript_id "5_00052439"; exon_number "14"; gene_name "uc010kcn.1"; oId "SC4.27548.1"; nearest_ref "uc010kcn.1"; class_code "j"; tss_id "TSS18316";
chr6	Cufflinks	exon	97694504	97694566	.	-	.	gene_id "XLOC_019906"; transcript_id "5_00052439"; exon_number "15"; gene_name "uc010kcn.1"; oId "SC4.27548.1"; nearest_ref "uc010kcn.1"; class_code "j"; tss_id "TSS18316";
chr6	Cufflinks	exon	97702433	97702609	.	-	.	gene_id "XLOC_019906"; transcript_id "5_00052439"; exon_number "16"; gene_name "uc010kcn.1"; oId "SC4.27548.1"; nearest_ref "uc010kcn.1"; class_code "j"; tss_id "TSS18316";
chr6	Cufflinks	exon	97711211	97711324	.	-	.	gene_id "XLOC_019906"; transcript_id "5_00052439"; exon_number "17"; gene_name "uc010kcn.1"; oId "SC4.27548.1"; nearest_ref "uc010kcn.1"; class_code "j"; tss_id "TSS18316";
chr6	Cufflinks	exon	97715748	97715878	.	-	.	gene_id "XLOC_019906"; transcript_id "5_00052439"; exon_number "18"; gene_name "uc010kcn.1"; oId "SC4.27548.1"; nearest_ref "uc010kcn.1"; class_code "j"; tss_id "TSS18316";
chr6	Cufflinks	exon	97717778	97717868	.	-	.	gene_id "XLOC_019906"; transcript_id "5_00052439"; exon_number "19"; gene_name "uc010kcn.1"; oId "SC4.27548.1"; nearest_ref "uc010kcn.1"; class_code "j"; tss_id "TSS18316";
chr6	Cufflinks	exon	97720580	97720757	.	-	.	gene_id "XLOC_019906"; transcript_id "5_00052439"; exon_number "20"; gene_name "uc010kcn.1"; oId "SC4.27548.1"; nearest_ref "uc010kcn.1"; class_code "j"; tss_id "TSS18316";
chr6	Cufflinks	exon	97720851	97720938	.	-	.	gene_id "XLOC_019906"; transcript_id "5_00052439"; exon_number "21"; gene_name "uc010kcn.1"; oId "SC4.27548.1"; nearest_ref "uc010kcn.1"; class_code "j"; tss_id "TSS18316";
chr6	Cufflinks	exon	97726725	97726774	.	-	.	gene_id "XLOC_019906"; transcript_id "5_00052439"; exon_number "22"; gene_name "uc010kcn.1"; oId "SC4.27548.1"; nearest_ref "uc010kcn.1"; class_code "j"; tss_id "TSS18316";
chr6	Cufflinks	exon	97729113	97729238	.	-	.	gene_id "XLOC_019906"; transcript_id "5_00052439"; exon_number "23"; gene_name "uc010kcn.1"; oId "SC4.27548.1"; nearest_ref "uc010kcn.1"; class_code "j"; tss_id "TSS18316";
chr6	Cufflinks	exon	97730190	97730429	.	-	.	gene_id "XLOC_019906"; transcript_id "5_00052439"; exon_number "24"; gene_name "uc010kcn.1"; oId "SC4.27548.1"; nearest_ref "uc010kcn.1"; class_code "j"; tss_id "TSS18316";
chr6	Cufflinks	exon	97730921	97731093	.	-	.	gene_id "XLOC_019906"; transcript_id "5_00052439"; exon_number "25"; gene_name "uc010kcn.1"; oId "SC4.27548.1"; nearest_ref "uc010kcn.1"; class_code "j"; tss_id "TSS18316";
chr6	hg19_knownGene	exon	97590038	97594763	.	-	.	gene_id "XLOC_019906"; transcript_id "5_00052437"; exon_number "1"; gene_name "uc011eaf.1"; oId "uc011eaf.1"; nearest_ref "uc011eaf.1"; class_code "="; tss_id "TSS18317"; p_id "P18254";
chr6	hg19_knownGene	exon	97597729	97597896	.	-	.	gene_id "XLOC_019906"; transcript_id "5_00052437"; exon_number "2"; gene_name "uc011eaf.1"; oId "uc011eaf.1"; nearest_ref "uc011eaf.1"; class_code "="; tss_id "TSS18317"; p_id "P18254";
chr6	hg19_knownGene	exon	97599647	97599743	.	-	.	gene_id "XLOC_019906"; transcript_id "5_00052437"; exon_number "3"; gene_name "uc011eaf.1"; oId "uc011eaf.1"; nearest_ref "uc011eaf.1"; class_code "="; tss_id "TSS18317"; p_id "P18254";
chr6	hg19_knownGene	exon	97609878	97610041	.	-	.	gene_id "XLOC_019906"; transcript_id "5_00052437"; exon_number "4"; gene_name "uc011eaf.1"; oId "uc011eaf.1"; nearest_ref "uc011eaf.1"; class_code "="; tss_id "TSS18317"; p_id "P18254";
chr6	hg19_knownGene	exon	97613122	97613333	.	-	.	gene_id "XLOC_019906"; transcript_id "5_00052437"; exon_number "5"; gene_name "uc011eaf.1"; oId "uc011eaf.1"; nearest_ref "uc011eaf.1"; class_code "="; tss_id "TSS18317"; p_id "P18254";
chr6	hg19_knownGene	exon	97615947	97616116	.	-	.	gene_id "XLOC_019906"; transcript_id "5_00052437"; exon_number "6"; gene_name "uc011eaf.1"; oId "uc011eaf.1"; nearest_ref "uc011eaf.1"; class_code "="; tss_id "TSS18317"; p_id "P18254";
chr6	hg19_knownGene	exon	97620939	97621098	.	-	.	gene_id "XLOC_019906"; transcript_id "5_00052437"; exon_number "7"; gene_name "uc011eaf.1"; oId "uc011eaf.1"; nearest_ref "uc011eaf.1"; class_code "="; tss_id "TSS18317"; p_id "P18254";
chr6	hg19_knownGene	exon	97626319	97626461	.	-	.	gene_id "XLOC_019906"; transcript_id "5_00052437"; exon_number "8"; gene_name "uc011eaf.1"; oId "uc011eaf.1"; nearest_ref "uc011eaf.1"; class_code "="; tss_id "TSS18317"; p_id "P18254";
chr6	hg19_knownGene	exon	97627284	97627435	.	-	.	gene_id "XLOC_019906"; transcript_id "5_00052437"; exon_number "9"; gene_name "uc011eaf.1"; oId "uc011eaf.1"; nearest_ref "uc011eaf.1"; class_code "="; tss_id "TSS18317"; p_id "P18254";
chr6	hg19_knownGene	exon	97629780	97629930	.	-	.	gene_id "XLOC_019906"; transcript_id "5_00052437"; exon_number "10"; gene_name "uc011eaf.1"; oId "uc011eaf.1"; nearest_ref "uc011eaf.1"; class_code "="; tss_id "TSS18317"; p_id "P18254";
chr6	hg19_knownGene	exon	97634373	97634566	.	-	.	gene_id "XLOC_019906"; transcript_id "5_00052437"; exon_number "11"; gene_name "uc011eaf.1"; oId "uc011eaf.1"; nearest_ref "uc011eaf.1"; class_code "="; tss_id "TSS18317"; p_id "P18254";
chr6	hg19_knownGene	exon	97676770	97677279	.	-	.	gene_id "XLOC_019906"; transcript_id "5_00052437"; exon_number "12"; gene_name "uc011eaf.1"; oId "uc011eaf.1"; nearest_ref "uc011eaf.1"; class_code "="; tss_id "TSS18317"; p_id "P18254";
chr6	hg19_knownGene	exon	97679302	97679528	.	-	.	gene_id "XLOC_019906"; transcript_id "5_00052437"; exon_number "13"; gene_name "uc011eaf.1"; oId "uc011eaf.1"; nearest_ref "uc011eaf.1"; class_code "="; tss_id "TSS18317"; p_id "P18254";
chr6	hg19_knownGene	exon	97694504	97694566	.	-	.	gene_id "XLOC_019906"; transcript_id "5_00052437"; exon_number "14"; gene_name "uc011eaf.1"; oId "uc011eaf.1"; nearest_ref "uc011eaf.1"; class_code "="; tss_id "TSS18317"; p_id "P18254";
chr6	hg19_knownGene	exon	97702433	97702609	.	-	.	gene_id "XLOC_019906"; transcript_id "5_00052437"; exon_number "15"; gene_name "uc011eaf.1"; oId "uc011eaf.1"; nearest_ref "uc011eaf.1"; class_code "="; tss_id "TSS18317"; p_id "P18254";
chr6	hg19_knownGene	exon	97711211	97711324	.	-	.	gene_id "XLOC_019906"; transcript_id "5_00052437"; exon_number "16"; gene_name "uc011eaf.1"; oId "uc011eaf.1"; nearest_ref "uc011eaf.1"; class_code "="; tss_id "TSS18317"; p_id "P18254";
chr6	hg19_knownGene	exon	97715748	97715878	.	-	.	gene_id "XLOC_019906"; transcript_id "5_00052437"; exon_number "17"; gene_name "uc011eaf.1"; oId "uc011eaf.1"; nearest_ref "uc011eaf.1"; class_code "="; tss_id "TSS18317"; p_id "P18254";
chr6	hg19_knownGene	exon	97717778	97717868	.	-	.	gene_id "XLOC_019906"; transcript_id "5_00052437"; exon_number "18"; gene_name "uc011eaf.1"; oId "uc011eaf.1"; nearest_ref "uc011eaf.1"; class_code "="; tss_id "TSS18317"; p_id "P18254";
chr6	hg19_knownGene	exon	97720580	97720757	.	-	.	gene_id "XLOC_019906"; transcript_id "5_00052437"; exon_number "19"; gene_name "uc011eaf.1"; oId "uc011eaf.1"; nearest_ref "uc011eaf.1"; class_code "="; tss_id "TSS18317"; p_id "P18254";
chr6	hg19_knownGene	exon	97720851	97720938	.	-	.	gene_id "XLOC_019906"; transcript_id "5_00052437"; exon_number "20"; gene_name "uc011eaf.1"; oId "uc011eaf.1"; nearest_ref "uc011eaf.1"; class_code "="; tss_id "TSS18317"; p_id "P18254";
chr6	hg19_knownGene	exon	97726725	97726774	.	-	.	gene_id "XLOC_019906"; transcript_id "5_00052437"; exon_number "21"; gene_name "uc011eaf.1"; oId "uc011eaf.1"; nearest_ref "uc011eaf.1"; class_code "="; tss_id "TSS18317"; p_id "P18254";
chr6	hg19_knownGene	exon	97729113	97729238	.	-	.	gene_id "XLOC_019906"; transcript_id "5_00052437"; exon_number "22"; gene_name "uc011eaf.1"; oId "uc011eaf.1"; nearest_ref "uc011eaf.1"; class_code "="; tss_id "TSS18317"; p_id "P18254";
chr6	hg19_knownGene	exon	97730190	97730429	.	-	.	gene_id "XLOC_019906"; transcript_id "5_00052437"; exon_number "23"; gene_name "uc011eaf.1"; oId "uc011eaf.1"; nearest_ref "uc011eaf.1"; class_code "="; tss_id "TSS18317"; p_id "P18254";
chr6	hg19_knownGene	exon	97590038	97594763	.	-	.	gene_id "XLOC_019906"; transcript_id "5_00052438"; exon_number "1"; gene_name "uc003ppb.2"; oId "uc003ppb.2"; nearest_ref "uc003ppb.2"; class_code "="; tss_id "TSS18316"; p_id "P18253";
chr6	hg19_knownGene	exon	97597729	97597896	.	-	.	gene_id "XLOC_019906"; transcript_id "5_00052438"; exon_number "2"; gene_name "uc003ppb.2"; oId "uc003ppb.2"; nearest_ref "uc003ppb.2"; class_code "="; tss_id "TSS18316"; p_id "P18253";
chr6	hg19_knownGene	exon	97599647	97599743	.	-	.	gene_id "XLOC_019906"; transcript_id "5_00052438"; exon_number "3"; gene_name "uc003ppb.2"; oId "uc003ppb.2"; nearest_ref "uc003ppb.2"; class_code "="; tss_id "TSS18316"; p_id "P18253";
chr6	hg19_knownGene	exon	97609878	97610041	.	-	.	gene_id "XLOC_019906"; transcript_id "5_00052438"; exon_number "4"; gene_name "uc003ppb.2"; oId "uc003ppb.2"; nearest_ref "uc003ppb.2"; class_code "="; tss_id "TSS18316"; p_id "P18253";
chr6	hg19_knownGene	exon	97613122	97613333	.	-	.	gene_id "XLOC_019906"; transcript_id "5_00052438"; exon_number "5"; gene_name "uc003ppb.2"; oId "uc003ppb.2"; nearest_ref "uc003ppb.2"; class_code "="; tss_id "TSS18316"; p_id "P18253";
chr6	hg19_knownGene	exon	97615947	97616116	.	-	.	gene_id "XLOC_019906"; transcript_id "5_00052438"; exon_number "6"; gene_name "uc003ppb.2"; oId "uc003ppb.2"; nearest_ref "uc003ppb.2"; class_code "="; tss_id "TSS18316"; p_id "P18253";
chr6	hg19_knownGene	exon	97620939	97621098	.	-	.	gene_id "XLOC_019906"; transcript_id "5_00052438"; exon_number "7"; gene_name "uc003ppb.2"; oId "uc003ppb.2"; nearest_ref "uc003ppb.2"; class_code "="; tss_id "TSS18316"; p_id "P18253";
chr6	hg19_knownGene	exon	97626319	97626461	.	-	.	gene_id "XLOC_019906"; transcript_id "5_00052438"; exon_number "8"; gene_name "uc003ppb.2"; oId "uc003ppb.2"; nearest_ref "uc003ppb.2"; class_code "="; tss_id "TSS18316"; p_id "P18253";
chr6	hg19_knownGene	exon	97627284	97627435	.	-	.	gene_id "XLOC_019906"; transcript_id "5_00052438"; exon_number "9"; gene_name "uc003ppb.2"; oId "uc003ppb.2"; nearest_ref "uc003ppb.2"; class_code "="; tss_id "TSS18316"; p_id "P18253";
chr6	hg19_knownGene	exon	97629780	97629930	.	-	.	gene_id "XLOC_019906"; transcript_id "5_00052438"; exon_number "10"; gene_name "uc003ppb.2"; oId "uc003ppb.2"; nearest_ref "uc003ppb.2"; class_code "="; tss_id "TSS18316"; p_id "P18253";
chr6	hg19_knownGene	exon	97634373	97634566	.	-	.	gene_id "XLOC_019906"; transcript_id "5_00052438"; exon_number "11"; gene_name "uc003ppb.2"; oId "uc003ppb.2"; nearest_ref "uc003ppb.2"; class_code "="; tss_id "TSS18316"; p_id "P18253";
chr6	hg19_knownGene	exon	97676770	97677279	.	-	.	gene_id "XLOC_019906"; transcript_id "5_00052438"; exon_number "12"; gene_name "uc003ppb.2"; oId "uc003ppb.2"; nearest_ref "uc003ppb.2"; class_code "="; tss_id "TSS18316"; p_id "P18253";
chr6	hg19_knownGene	exon	97679302	97679528	.	-	.	gene_id "XLOC_019906"; transcript_id "5_00052438"; exon_number "13"; gene_name "uc003ppb.2"; oId "uc003ppb.2"; nearest_ref "uc003ppb.2"; class_code "="; tss_id "TSS18316"; p_id "P18253";
chr6	hg19_knownGene	exon	97681737	97681856	.	-	.	gene_id "XLOC_019906"; transcript_id "5_00052438"; exon_number "14"; gene_name "uc003ppb.2"; oId "uc003ppb.2"; nearest_ref "uc003ppb.2"; class_code "="; tss_id "TSS18316"; p_id "P18253";
chr6	hg19_knownGene	exon	97694504	97694566	.	-	.	gene_id "XLOC_019906"; transcript_id "5_00052438"; exon_number "15"; gene_name "uc003ppb.2"; oId "uc003ppb.2"; nearest_ref "uc003ppb.2"; class_code "="; tss_id "TSS18316"; p_id "P18253";
chr6	hg19_knownGene	exon	97702433	97702609	.	-	.	gene_id "XLOC_019906"; transcript_id "5_00052438"; exon_number "16"; gene_name "uc003ppb.2"; oId "uc003ppb.2"; nearest_ref "uc003ppb.2"; class_code "="; tss_id "TSS18316"; p_id "P18253";
chr6	hg19_knownGene	exon	97711211	97711324	.	-	.	gene_id "XLOC_019906"; transcript_id "5_00052438"; exon_number "17"; gene_name "uc003ppb.2"; oId "uc003ppb.2"; nearest_ref "uc003ppb.2"; class_code "="; tss_id "TSS18316"; p_id "P18253";
chr6	hg19_knownGene	exon	97715748	97715878	.	-	.	gene_id "XLOC_019906"; transcript_id "5_00052438"; exon_number "18"; gene_name "uc003ppb.2"; oId "uc003ppb.2"; nearest_ref "uc003ppb.2"; class_code "="; tss_id "TSS18316"; p_id "P18253";
chr6	hg19_knownGene	exon	97717778	97717868	.	-	.	gene_id "XLOC_019906"; transcript_id "5_00052438"; exon_number "19"; gene_name "uc003ppb.2"; oId "uc003ppb.2"; nearest_ref "uc003ppb.2"; class_code "="; tss_id "TSS18316"; p_id "P18253";
chr6	hg19_knownGene	exon	97720580	97720757	.	-	.	gene_id "XLOC_019906"; transcript_id "5_00052438"; exon_number "20"; gene_name "uc003ppb.2"; oId "uc003ppb.2"; nearest_ref "uc003ppb.2"; class_code "="; tss_id "TSS18316"; p_id "P18253";
chr6	hg19_knownGene	exon	97720851	97720938	.	-	.	gene_id "XLOC_019906"; transcript_id "5_00052438"; exon_number "21"; gene_name "uc003ppb.2"; oId "uc003ppb.2"; nearest_ref "uc003ppb.2"; class_code "="; tss_id "TSS18316"; p_id "P18253";
chr6	hg19_knownGene	exon	97726725	97726774	.	-	.	gene_id "XLOC_019906"; transcript_id "5_00052438"; exon_number "22"; gene_name "uc003ppb.2"; oId "uc003ppb.2"; nearest_ref "uc003ppb.2"; class_code "="; tss_id "TSS18316"; p_id "P18253";
chr6	hg19_knownGene	exon	97729113	97729238	.	-	.	gene_id "XLOC_019906"; transcript_id "5_00052438"; exon_number "23"; gene_name "uc003ppb.2"; oId "uc003ppb.2"; nearest_ref "uc003ppb.2"; class_code "="; tss_id "TSS18316"; p_id "P18253";
chr6	hg19_knownGene	exon	97730190	97730429	.	-	.	gene_id "XLOC_019906"; transcript_id "5_00052438"; exon_number "24"; gene_name "uc003ppb.2"; oId "uc003ppb.2"; nearest_ref "uc003ppb.2"; class_code "="; tss_id "TSS18316"; p_id "P18253";
chr6	hg19_knownGene	exon	97730863	97731052	.	-	.	gene_id "XLOC_019906"; transcript_id "5_00052438"; exon_number "25"; gene_name "uc003ppb.2"; oId "uc003ppb.2"; nearest_ref "uc003ppb.2"; class_code "="; tss_id "TSS18316"; p_id "P18253";
chr6	Cufflinks	exon	97590038	97594763	.	-	.	gene_id "XLOC_019906"; transcript_id "5_00052440"; exon_number "1"; gene_name "uc010kcn.1"; oId "SC3.17823.2"; nearest_ref "uc010kcn.1"; class_code "j"; tss_id "TSS18316";
chr6	Cufflinks	exon	97597729	97597896	.	-	.	gene_id "XLOC_019906"; transcript_id "5_00052440"; exon_number "2"; gene_name "uc010kcn.1"; oId "SC3.17823.2"; nearest_ref "uc010kcn.1"; class_code "j"; tss_id "TSS18316";
chr6	Cufflinks	exon	97599647	97599743	.	-	.	gene_id "XLOC_019906"; transcript_id "5_00052440"; exon_number "3"; gene_name "uc010kcn.1"; oId "SC3.17823.2"; nearest_ref "uc010kcn.1"; class_code "j"; tss_id "TSS18316";
chr6	Cufflinks	exon	97609878	97610041	.	-	.	gene_id "XLOC_019906"; transcript_id "5_00052440"; exon_number "4"; gene_name "uc010kcn.1"; oId "SC3.17823.2"; nearest_ref "uc010kcn.1"; class_code "j"; tss_id "TSS18316";
chr6	Cufflinks	exon	97613122	97613333	.	-	.	gene_id "XLOC_019906"; transcript_id "5_00052440"; exon_number "5"; gene_name "uc010kcn.1"; oId "SC3.17823.2"; nearest_ref "uc010kcn.1"; class_code "j"; tss_id "TSS18316";
chr6	Cufflinks	exon	97615947	97616116	.	-	.	gene_id "XLOC_019906"; transcript_id "5_00052440"; exon_number "6"; gene_name "uc010kcn.1"; oId "SC3.17823.2"; nearest_ref "uc010kcn.1"; class_code "j"; tss_id "TSS18316";
chr6	Cufflinks	exon	97620939	97621098	.	-	.	gene_id "XLOC_019906"; transcript_id "5_00052440"; exon_number "7"; gene_name "uc010kcn.1"; oId "SC3.17823.2"; nearest_ref "uc010kcn.1"; class_code "j"; tss_id "TSS18316";
chr6	Cufflinks	exon	97626319	97626461	.	-	.	gene_id "XLOC_019906"; transcript_id "5_00052440"; exon_number "8"; gene_name "uc010kcn.1"; oId "SC3.17823.2"; nearest_ref "uc010kcn.1"; class_code "j"; tss_id "TSS18316";
chr6	Cufflinks	exon	97627284	97627435	.	-	.	gene_id "XLOC_019906"; transcript_id "5_00052440"; exon_number "9"; gene_name "uc010kcn.1"; oId "SC3.17823.2"; nearest_ref "uc010kcn.1"; class_code "j"; tss_id "TSS18316";
chr6	Cufflinks	exon	97629780	97629930	.	-	.	gene_id "XLOC_019906"; transcript_id "5_00052440"; exon_number "10"; gene_name "uc010kcn.1"; oId "SC3.17823.2"; nearest_ref "uc010kcn.1"; class_code "j"; tss_id "TSS18316";
chr6	Cufflinks	exon	97634373	97634566	.	-	.	gene_id "XLOC_019906"; transcript_id "5_00052440"; exon_number "11"; gene_name "uc010kcn.1"; oId "SC3.17823.2"; nearest_ref "uc010kcn.1"; class_code "j"; tss_id "TSS18316";
chr6	Cufflinks	exon	97676770	97677279	.	-	.	gene_id "XLOC_019906"; transcript_id "5_00052440"; exon_number "12"; gene_name "uc010kcn.1"; oId "SC3.17823.2"; nearest_ref "uc010kcn.1"; class_code "j"; tss_id "TSS18316";
chr6	Cufflinks	exon	97679302	97679528	.	-	.	gene_id "XLOC_019906"; transcript_id "5_00052440"; exon_number "13"; gene_name "uc010kcn.1"; oId "SC3.17823.2"; nearest_ref "uc010kcn.1"; class_code "j"; tss_id "TSS18316";
chr6	Cufflinks	exon	97681737	97681856	.	-	.	gene_id "XLOC_019906"; transcript_id "5_00052440"; exon_number "14"; gene_name "uc010kcn.1"; oId "SC3.17823.2"; nearest_ref "uc010kcn.1"; class_code "j"; tss_id "TSS18316";
chr6	Cufflinks	exon	97694504	97694566	.	-	.	gene_id "XLOC_019906"; transcript_id "5_00052440"; exon_number "15"; gene_name "uc010kcn.1"; oId "SC3.17823.2"; nearest_ref "uc010kcn.1"; class_code "j"; tss_id "TSS18316";
chr6	Cufflinks	exon	97702433	97702609	.	-	.	gene_id "XLOC_019906"; transcript_id "5_00052440"; exon_number "16"; gene_name "uc010kcn.1"; oId "SC3.17823.2"; nearest_ref "uc010kcn.1"; class_code "j"; tss_id "TSS18316";
chr6	Cufflinks	exon	97715748	97715878	.	-	.	gene_id "XLOC_019906"; transcript_id "5_00052440"; exon_number "17"; gene_name "uc010kcn.1"; oId "SC3.17823.2"; nearest_ref "uc010kcn.1"; class_code "j"; tss_id "TSS18316";
chr6	Cufflinks	exon	97717778	97717868	.	-	.	gene_id "XLOC_019906"; transcript_id "5_00052440"; exon_number "18"; gene_name "uc010kcn.1"; oId "SC3.17823.2"; nearest_ref "uc010kcn.1"; class_code "j"; tss_id "TSS18316";
chr6	Cufflinks	exon	97720580	97720757	.	-	.	gene_id "XLOC_019906"; transcript_id "5_00052440"; exon_number "19"; gene_name "uc010kcn.1"; oId "SC3.17823.2"; nearest_ref "uc010kcn.1"; class_code "j"; tss_id "TSS18316";
chr6	Cufflinks	exon	97720851	97720938	.	-	.	gene_id "XLOC_019906"; transcript_id "5_00052440"; exon_number "20"; gene_name "uc010kcn.1"; oId "SC3.17823.2"; nearest_ref "uc010kcn.1"; class_code "j"; tss_id "TSS18316";
chr6	Cufflinks	exon	97726725	97726774	.	-	.	gene_id "XLOC_019906"; transcript_id "5_00052440"; exon_number "21"; gene_name "uc010kcn.1"; oId "SC3.17823.2"; nearest_ref "uc010kcn.1"; class_code "j"; tss_id "TSS18316";
chr6	Cufflinks	exon	97729113	97729238	.	-	.	gene_id "XLOC_019906"; transcript_id "5_00052440"; exon_number "22"; gene_name "uc010kcn.1"; oId "SC3.17823.2"; nearest_ref "uc010kcn.1"; class_code "j"; tss_id "TSS18316";
chr6	Cufflinks	exon	97730190	97730429	.	-	.	gene_id "XLOC_019906"; transcript_id "5_00052440"; exon_number "23"; gene_name "uc010kcn.1"; oId "SC3.17823.2"; nearest_ref "uc010kcn.1"; class_code "j"; tss_id "TSS18316";
chr6	Cufflinks	exon	97730972	97731094	.	-	.	gene_id "XLOC_019906"; transcript_id "5_00052440"; exon_number "24"; gene_name "uc010kcn.1"; oId "SC3.17823.2"; nearest_ref "uc010kcn.1"; class_code "j"; tss_id "TSS18316";
chr6	hg19_knownGene	exon	97678162	97679528	.	-	.	gene_id "XLOC_019906"; transcript_id "5_00052441"; exon_number "1"; gene_name "uc010kcn.1"; oId "uc010kcn.1"; nearest_ref "uc010kcn.1"; class_code "="; tss_id "TSS18316"; p_id "P18252";
chr6	hg19_knownGene	exon	97681737	97681856	.	-	.	gene_id "XLOC_019906"; transcript_id "5_00052441"; exon_number "2"; gene_name "uc010kcn.1"; oId "uc010kcn.1"; nearest_ref "uc010kcn.1"; class_code "="; tss_id "TSS18316"; p_id "P18252";
chr6	hg19_knownGene	exon	97694504	97694566	.	-	.	gene_id "XLOC_019906"; transcript_id "5_00052441"; exon_number "3"; gene_name "uc010kcn.1"; oId "uc010kcn.1"; nearest_ref "uc010kcn.1"; class_code "="; tss_id "TSS18316"; p_id "P18252";
chr6	hg19_knownGene	exon	97702433	97702609	.	-	.	gene_id "XLOC_019906"; transcript_id "5_00052441"; exon_number "4"; gene_name "uc010kcn.1"; oId "uc010kcn.1"; nearest_ref "uc010kcn.1"; class_code "="; tss_id "TSS18316"; p_id "P18252";
chr6	hg19_knownGene	exon	97711211	97711324	.	-	.	gene_id "XLOC_019906"; transcript_id "5_00052441"; exon_number "5"; gene_name "uc010kcn.1"; oId "uc010kcn.1"; nearest_ref "uc010kcn.1"; class_code "="; tss_id "TSS18316"; p_id "P18252";
chr6	hg19_knownGene	exon	97715748	97715878	.	-	.	gene_id "XLOC_019906"; transcript_id "5_00052441"; exon_number "6"; gene_name "uc010kcn.1"; oId "uc010kcn.1"; nearest_ref "uc010kcn.1"; class_code "="; tss_id "TSS18316"; p_id "P18252";
chr6	hg19_knownGene	exon	97717778	97717868	.	-	.	gene_id "XLOC_019906"; transcript_id "5_00052441"; exon_number "7"; gene_name "uc010kcn.1"; oId "uc010kcn.1"; nearest_ref "uc010kcn.1"; class_code "="; tss_id "TSS18316"; p_id "P18252";
chr6	hg19_knownGene	exon	97717983	97718159	.	-	.	gene_id "XLOC_019906"; transcript_id "5_00052441"; exon_number "8"; gene_name "uc010kcn.1"; oId "uc010kcn.1"; nearest_ref "uc010kcn.1"; class_code "="; tss_id "TSS18316"; p_id "P18252";
chr6	hg19_knownGene	exon	97720580	97720757	.	-	.	gene_id "XLOC_019906"; transcript_id "5_00052441"; exon_number "9"; gene_name "uc010kcn.1"; oId "uc010kcn.1"; nearest_ref "uc010kcn.1"; class_code "="; tss_id "TSS18316"; p_id "P18252";
chr6	hg19_knownGene	exon	97720851	97720938	.	-	.	gene_id "XLOC_019906"; transcript_id "5_00052441"; exon_number "10"; gene_name "uc010kcn.1"; oId "uc010kcn.1"; nearest_ref "uc010kcn.1"; class_code "="; tss_id "TSS18316"; p_id "P18252";
chr6	hg19_knownGene	exon	97726725	97726774	.	-	.	gene_id "XLOC_019906"; transcript_id "5_00052441"; exon_number "11"; gene_name "uc010kcn.1"; oId "uc010kcn.1"; nearest_ref "uc010kcn.1"; class_code "="; tss_id "TSS18316"; p_id "P18252";
chr6	hg19_knownGene	exon	97729113	97729238	.	-	.	gene_id "XLOC_019906"; transcript_id "5_00052441"; exon_number "12"; gene_name "uc010kcn.1"; oId "uc010kcn.1"; nearest_ref "uc010kcn.1"; class_code "="; tss_id "TSS18316"; p_id "P18252";
chr6	hg19_knownGene	exon	97730190	97730429	.	-	.	gene_id "XLOC_019906"; transcript_id "5_00052441"; exon_number "13"; gene_name "uc010kcn.1"; oId "uc010kcn.1"; nearest_ref "uc010kcn.1"; class_code "="; tss_id "TSS18316"; p_id "P18252";
chr6	hg19_knownGene	exon	97730921	97731061	.	-	.	gene_id "XLOC_019906"; transcript_id "5_00052441"; exon_number "14"; gene_name "uc010kcn.1"; oId "uc010kcn.1"; nearest_ref "uc010kcn.1"; class_code "="; tss_id "TSS18316"; p_id "P18252";
chr6	hg19_knownGene	exon	97701356	97702609	.	-	.	gene_id "XLOC_019906"; transcript_id "5_00052442"; exon_number "1"; gene_name "uc003ppc.2"; oId "uc003ppc.2"; nearest_ref "uc003ppc.2"; class_code "="; tss_id "TSS18317"; p_id "P18250";
chr6	hg19_knownGene	exon	97711211	97711324	.	-	.	gene_id "XLOC_019906"; transcript_id "5_00052442"; exon_number "2"; gene_name "uc003ppc.2"; oId "uc003ppc.2"; nearest_ref "uc003ppc.2"; class_code "="; tss_id "TSS18317"; p_id "P18250";
chr6	hg19_knownGene	exon	97715748	97715878	.	-	.	gene_id "XLOC_019906"; transcript_id "5_00052442"; exon_number "3"; gene_name "uc003ppc.2"; oId "uc003ppc.2"; nearest_ref "uc003ppc.2"; class_code "="; tss_id "TSS18317"; p_id "P18250";
chr6	hg19_knownGene	exon	97717778	97717868	.	-	.	gene_id "XLOC_019906"; transcript_id "5_00052442"; exon_number "4"; gene_name "uc003ppc.2"; oId "uc003ppc.2"; nearest_ref "uc003ppc.2"; class_code "="; tss_id "TSS18317"; p_id "P18250";
chr6	hg19_knownGene	exon	97720580	97720757	.	-	.	gene_id "XLOC_019906"; transcript_id "5_00052442"; exon_number "5"; gene_name "uc003ppc.2"; oId "uc003ppc.2"; nearest_ref "uc003ppc.2"; class_code "="; tss_id "TSS18317"; p_id "P18250";
chr6	hg19_knownGene	exon	97720851	97720938	.	-	.	gene_id "XLOC_019906"; transcript_id "5_00052442"; exon_number "6"; gene_name "uc003ppc.2"; oId "uc003ppc.2"; nearest_ref "uc003ppc.2"; class_code "="; tss_id "TSS18317"; p_id "P18250";
chr6	hg19_knownGene	exon	97726725	97726774	.	-	.	gene_id "XLOC_019906"; transcript_id "5_00052442"; exon_number "7"; gene_name "uc003ppc.2"; oId "uc003ppc.2"; nearest_ref "uc003ppc.2"; class_code "="; tss_id "TSS18317"; p_id "P18250";
chr6	hg19_knownGene	exon	97729113	97729238	.	-	.	gene_id "XLOC_019906"; transcript_id "5_00052442"; exon_number "8"; gene_name "uc003ppc.2"; oId "uc003ppc.2"; nearest_ref "uc003ppc.2"; class_code "="; tss_id "TSS18317"; p_id "P18250";
chr6	hg19_knownGene	exon	97730190	97730429	.	-	.	gene_id "XLOC_019906"; transcript_id "5_00052442"; exon_number "9"; gene_name "uc003ppc.2"; oId "uc003ppc.2"; nearest_ref "uc003ppc.2"; class_code "="; tss_id "TSS18317"; p_id "P18250";
chr6	Cufflinks	exon	97707204	97707549	.	-	.	gene_id "XLOC_019907"; transcript_id "5_00052443"; exon_number "1"; gene_name "uc010kcn.1"; oId "SC3.17824.1"; nearest_ref "uc010kcn.1"; class_code "i";
chr6	Cufflinks	exon	98223402	98223502	.	-	.	gene_id "XLOC_019908"; transcript_id "5_00054224"; exon_number "1"; oId "SC4.27544.1"; class_code "u";
chr6	Cufflinks	exon	99288330	99288746	.	-	.	gene_id "XLOC_019909"; transcript_id "5_00054225"; exon_number "1"; oId "SC4.27545.1"; class_code "u";
chr6	Cufflinks	exon	99293378	99293707	.	-	.	gene_id "XLOC_019910"; transcript_id "5_00056325"; exon_number "1"; oId "upf1_r4.32826.1"; class_code "u";
chr6	Cufflinks	exon	99321528	99322317	.	-	.	gene_id "XLOC_019911"; transcript_id "5_00056329"; exon_number "1"; gene_name "uc003pph.1"; oId "upf1_r4.32825.2"; nearest_ref "uc003pph.1"; class_code "j"; tss_id "TSS18319";
chr6	Cufflinks	exon	99323291	99323603	.	-	.	gene_id "XLOC_019911"; transcript_id "5_00056329"; exon_number "2"; gene_name "uc003pph.1"; oId "upf1_r4.32825.2"; nearest_ref "uc003pph.1"; class_code "j"; tss_id "TSS18319";
chr6	Cufflinks	exon	99347144	99347357	.	-	.	gene_id "XLOC_019911"; transcript_id "5_00056329"; exon_number "3"; gene_name "uc003pph.1"; oId "upf1_r4.32825.2"; nearest_ref "uc003pph.1"; class_code "j"; tss_id "TSS18319";
chr6	Cufflinks	exon	99353302	99353546	.	-	.	gene_id "XLOC_019911"; transcript_id "5_00056329"; exon_number "4"; gene_name "uc003pph.1"; oId "upf1_r4.32825.2"; nearest_ref "uc003pph.1"; class_code "j"; tss_id "TSS18319";
chr6	Cufflinks	exon	99374353	99374936	.	-	.	gene_id "XLOC_019911"; transcript_id "5_00056329"; exon_number "5"; gene_name "uc003pph.1"; oId "upf1_r4.32825.2"; nearest_ref "uc003pph.1"; class_code "j"; tss_id "TSS18319";
chr6	Cufflinks	exon	99375581	99375698	.	-	.	gene_id "XLOC_019911"; transcript_id "5_00056329"; exon_number "6"; gene_name "uc003pph.1"; oId "upf1_r4.32825.2"; nearest_ref "uc003pph.1"; class_code "j"; tss_id "TSS18319";
chr6	Cufflinks	exon	99382638	99382755	.	-	.	gene_id "XLOC_019911"; transcript_id "5_00056329"; exon_number "7"; gene_name "uc003pph.1"; oId "upf1_r4.32825.2"; nearest_ref "uc003pph.1"; class_code "j"; tss_id "TSS18319";
chr6	Cufflinks	exon	99395682	99395849	.	-	.	gene_id "XLOC_019911"; transcript_id "5_00056329"; exon_number "8"; gene_name "uc003pph.1"; oId "upf1_r4.32825.2"; nearest_ref "uc003pph.1"; class_code "j"; tss_id "TSS18319";
chr6	hg19_knownGene	exon	99321601	99322317	.	-	.	gene_id "XLOC_019911"; transcript_id "5_00052447"; exon_number "1"; gene_name "uc003pph.1"; oId "uc003pph.1"; nearest_ref "uc003pph.1"; class_code "="; tss_id "TSS18319"; p_id "P18257";
chr6	hg19_knownGene	exon	99323291	99323603	.	-	.	gene_id "XLOC_019911"; transcript_id "5_00052447"; exon_number "2"; gene_name "uc003pph.1"; oId "uc003pph.1"; nearest_ref "uc003pph.1"; class_code "="; tss_id "TSS18319"; p_id "P18257";
chr6	hg19_knownGene	exon	99328429	99328500	.	-	.	gene_id "XLOC_019911"; transcript_id "5_00052447"; exon_number "3"; gene_name "uc003pph.1"; oId "uc003pph.1"; nearest_ref "uc003pph.1"; class_code "="; tss_id "TSS18319"; p_id "P18257";
chr6	hg19_knownGene	exon	99347144	99347357	.	-	.	gene_id "XLOC_019911"; transcript_id "5_00052447"; exon_number "4"; gene_name "uc003pph.1"; oId "uc003pph.1"; nearest_ref "uc003pph.1"; class_code "="; tss_id "TSS18319"; p_id "P18257";
chr6	hg19_knownGene	exon	99353302	99353546	.	-	.	gene_id "XLOC_019911"; transcript_id "5_00052447"; exon_number "5"; gene_name "uc003pph.1"; oId "uc003pph.1"; nearest_ref "uc003pph.1"; class_code "="; tss_id "TSS18319"; p_id "P18257";
chr6	hg19_knownGene	exon	99374353	99374936	.	-	.	gene_id "XLOC_019911"; transcript_id "5_00052447"; exon_number "6"; gene_name "uc003pph.1"; oId "uc003pph.1"; nearest_ref "uc003pph.1"; class_code "="; tss_id "TSS18319"; p_id "P18257";
chr6	hg19_knownGene	exon	99375581	99375698	.	-	.	gene_id "XLOC_019911"; transcript_id "5_00052447"; exon_number "7"; gene_name "uc003pph.1"; oId "uc003pph.1"; nearest_ref "uc003pph.1"; class_code "="; tss_id "TSS18319"; p_id "P18257";
chr6	hg19_knownGene	exon	99395682	99395849	.	-	.	gene_id "XLOC_019911"; transcript_id "5_00052447"; exon_number "8"; gene_name "uc003pph.1"; oId "uc003pph.1"; nearest_ref "uc003pph.1"; class_code "="; tss_id "TSS18319"; p_id "P18257";
chr6	hg19_knownGene	exon	99321601	99322317	.	-	.	gene_id "XLOC_019911"; transcript_id "5_00052446"; exon_number "1"; gene_name "uc003ppg.1"; oId "uc003ppg.1"; nearest_ref "uc003ppg.1"; class_code "="; tss_id "TSS18319"; p_id "P18255";
chr6	hg19_knownGene	exon	99323291	99323603	.	-	.	gene_id "XLOC_019911"; transcript_id "5_00052446"; exon_number "2"; gene_name "uc003ppg.1"; oId "uc003ppg.1"; nearest_ref "uc003ppg.1"; class_code "="; tss_id "TSS18319"; p_id "P18255";
chr6	hg19_knownGene	exon	99328429	99328500	.	-	.	gene_id "XLOC_019911"; transcript_id "5_00052446"; exon_number "3"; gene_name "uc003ppg.1"; oId "uc003ppg.1"; nearest_ref "uc003ppg.1"; class_code "="; tss_id "TSS18319"; p_id "P18255";
chr6	hg19_knownGene	exon	99347144	99347357	.	-	.	gene_id "XLOC_019911"; transcript_id "5_00052446"; exon_number "4"; gene_name "uc003ppg.1"; oId "uc003ppg.1"; nearest_ref "uc003ppg.1"; class_code "="; tss_id "TSS18319"; p_id "P18255";
chr6	hg19_knownGene	exon	99353302	99353546	.	-	.	gene_id "XLOC_019911"; transcript_id "5_00052446"; exon_number "5"; gene_name "uc003ppg.1"; oId "uc003ppg.1"; nearest_ref "uc003ppg.1"; class_code "="; tss_id "TSS18319"; p_id "P18255";
chr6	hg19_knownGene	exon	99365250	99365595	.	-	.	gene_id "XLOC_019911"; transcript_id "5_00052446"; exon_number "6"; gene_name "uc003ppg.1"; oId "uc003ppg.1"; nearest_ref "uc003ppg.1"; class_code "="; tss_id "TSS18319"; p_id "P18255";
chr6	hg19_knownGene	exon	99374353	99374936	.	-	.	gene_id "XLOC_019911"; transcript_id "5_00052446"; exon_number "7"; gene_name "uc003ppg.1"; oId "uc003ppg.1"; nearest_ref "uc003ppg.1"; class_code "="; tss_id "TSS18319"; p_id "P18255";
chr6	hg19_knownGene	exon	99375581	99375698	.	-	.	gene_id "XLOC_019911"; transcript_id "5_00052446"; exon_number "8"; gene_name "uc003ppg.1"; oId "uc003ppg.1"; nearest_ref "uc003ppg.1"; class_code "="; tss_id "TSS18319"; p_id "P18255";
chr6	hg19_knownGene	exon	99382638	99382755	.	-	.	gene_id "XLOC_019911"; transcript_id "5_00052446"; exon_number "9"; gene_name "uc003ppg.1"; oId "uc003ppg.1"; nearest_ref "uc003ppg.1"; class_code "="; tss_id "TSS18319"; p_id "P18255";
chr6	hg19_knownGene	exon	99395682	99395849	.	-	.	gene_id "XLOC_019911"; transcript_id "5_00052446"; exon_number "10"; gene_name "uc003ppg.1"; oId "uc003ppg.1"; nearest_ref "uc003ppg.1"; class_code "="; tss_id "TSS18319"; p_id "P18255";
chr6	hg19_knownGene	exon	99321601	99322317	.	-	.	gene_id "XLOC_019911"; transcript_id "5_00052445"; exon_number "1"; gene_name "uc003ppf.1"; oId "uc003ppf.1"; nearest_ref "uc003ppf.1"; class_code "="; tss_id "TSS18319"; p_id "P18255";
chr6	hg19_knownGene	exon	99323291	99323603	.	-	.	gene_id "XLOC_019911"; transcript_id "5_00052445"; exon_number "2"; gene_name "uc003ppf.1"; oId "uc003ppf.1"; nearest_ref "uc003ppf.1"; class_code "="; tss_id "TSS18319"; p_id "P18255";
chr6	hg19_knownGene	exon	99328429	99328500	.	-	.	gene_id "XLOC_019911"; transcript_id "5_00052445"; exon_number "3"; gene_name "uc003ppf.1"; oId "uc003ppf.1"; nearest_ref "uc003ppf.1"; class_code "="; tss_id "TSS18319"; p_id "P18255";
chr6	hg19_knownGene	exon	99347144	99347357	.	-	.	gene_id "XLOC_019911"; transcript_id "5_00052445"; exon_number "4"; gene_name "uc003ppf.1"; oId "uc003ppf.1"; nearest_ref "uc003ppf.1"; class_code "="; tss_id "TSS18319"; p_id "P18255";
chr6	hg19_knownGene	exon	99353302	99353546	.	-	.	gene_id "XLOC_019911"; transcript_id "5_00052445"; exon_number "5"; gene_name "uc003ppf.1"; oId "uc003ppf.1"; nearest_ref "uc003ppf.1"; class_code "="; tss_id "TSS18319"; p_id "P18255";
chr6	hg19_knownGene	exon	99365250	99365595	.	-	.	gene_id "XLOC_019911"; transcript_id "5_00052445"; exon_number "6"; gene_name "uc003ppf.1"; oId "uc003ppf.1"; nearest_ref "uc003ppf.1"; class_code "="; tss_id "TSS18319"; p_id "P18255";
chr6	hg19_knownGene	exon	99374353	99374936	.	-	.	gene_id "XLOC_019911"; transcript_id "5_00052445"; exon_number "7"; gene_name "uc003ppf.1"; oId "uc003ppf.1"; nearest_ref "uc003ppf.1"; class_code "="; tss_id "TSS18319"; p_id "P18255";
chr6	hg19_knownGene	exon	99375581	99375698	.	-	.	gene_id "XLOC_019911"; transcript_id "5_00052445"; exon_number "8"; gene_name "uc003ppf.1"; oId "uc003ppf.1"; nearest_ref "uc003ppf.1"; class_code "="; tss_id "TSS18319"; p_id "P18255";
chr6	hg19_knownGene	exon	99395682	99395849	.	-	.	gene_id "XLOC_019911"; transcript_id "5_00052445"; exon_number "9"; gene_name "uc003ppf.1"; oId "uc003ppf.1"; nearest_ref "uc003ppf.1"; class_code "="; tss_id "TSS18319"; p_id "P18255";
chr6	hg19_knownGene	exon	99322469	99323603	.	-	.	gene_id "XLOC_019911"; transcript_id "5_00052448"; exon_number "1"; gene_name "uc010kcp.2"; oId "uc010kcp.2"; nearest_ref "uc010kcp.2"; class_code "="; tss_id "TSS18321"; p_id "P18256";
chr6	hg19_knownGene	exon	99347144	99347357	.	-	.	gene_id "XLOC_019911"; transcript_id "5_00052448"; exon_number "2"; gene_name "uc010kcp.2"; oId "uc010kcp.2"; nearest_ref "uc010kcp.2"; class_code "="; tss_id "TSS18321"; p_id "P18256";
chr6	hg19_knownGene	exon	99353302	99353546	.	-	.	gene_id "XLOC_019911"; transcript_id "5_00052448"; exon_number "3"; gene_name "uc010kcp.2"; oId "uc010kcp.2"; nearest_ref "uc010kcp.2"; class_code "="; tss_id "TSS18321"; p_id "P18256";
chr6	Cufflinks	exon	99306685	99307378	.	-	.	gene_id "XLOC_019912"; transcript_id "5_00054226"; exon_number "1"; oId "SC4.27550.1"; class_code "u";
chr6	Cufflinks	exon	99307514	99307729	.	-	.	gene_id "XLOC_019913"; transcript_id "5_00054227"; exon_number "1"; oId "SC4.27551.1"; class_code "u";
chr6	Cufflinks	exon	99316771	99321068	.	-	.	gene_id "XLOC_019914"; transcript_id "5_00052444"; exon_number "1"; gene_name "uc003ppg.1"; oId "SC3.17821.1"; nearest_ref "uc003ppg.1"; class_code "p";
chr6	hg19_knownGene	exon	99720794	99729329	.	-	.	gene_id "XLOC_019915"; transcript_id "5_00052449"; exon_number "1"; gene_name "uc003ppi.3"; oId "uc003ppi.3"; nearest_ref "uc003ppi.3"; class_code "="; tss_id "TSS18322"; p_id "P18259";
chr6	hg19_knownGene	exon	99739580	99739696	.	-	.	gene_id "XLOC_019915"; transcript_id "5_00052449"; exon_number "2"; gene_name "uc003ppi.3"; oId "uc003ppi.3"; nearest_ref "uc003ppi.3"; class_code "="; tss_id "TSS18322"; p_id "P18259";
chr6	hg19_knownGene	exon	99790774	99790909	.	-	.	gene_id "XLOC_019915"; transcript_id "5_00052449"; exon_number "3"; gene_name "uc003ppi.3"; oId "uc003ppi.3"; nearest_ref "uc003ppi.3"; class_code "="; tss_id "TSS18322"; p_id "P18259";
chr6	hg19_knownGene	exon	99720794	99729329	.	-	.	gene_id "XLOC_019915"; transcript_id "5_00052450"; exon_number "1"; gene_name "uc003ppj.3"; oId "uc003ppj.3"; nearest_ref "uc003ppj.3"; class_code "="; tss_id "TSS18323"; p_id "P18258";
chr6	hg19_knownGene	exon	99739580	99739696	.	-	.	gene_id "XLOC_019915"; transcript_id "5_00052450"; exon_number "2"; gene_name "uc003ppj.3"; oId "uc003ppj.3"; nearest_ref "uc003ppj.3"; class_code "="; tss_id "TSS18323"; p_id "P18258";
chr6	hg19_knownGene	exon	99771320	99771543	.	-	.	gene_id "XLOC_019915"; transcript_id "5_00052450"; exon_number "3"; gene_name "uc003ppj.3"; oId "uc003ppj.3"; nearest_ref "uc003ppj.3"; class_code "="; tss_id "TSS18323"; p_id "P18258";
chr6	hg19_knownGene	exon	99781227	99781423	.	-	.	gene_id "XLOC_019915"; transcript_id "5_00052450"; exon_number "4"; gene_name "uc003ppj.3"; oId "uc003ppj.3"; nearest_ref "uc003ppj.3"; class_code "="; tss_id "TSS18323"; p_id "P18258";
chr6	hg19_knownGene	exon	99790774	99790909	.	-	.	gene_id "XLOC_019915"; transcript_id "5_00052450"; exon_number "5"; gene_name "uc003ppj.3"; oId "uc003ppj.3"; nearest_ref "uc003ppj.3"; class_code "="; tss_id "TSS18323"; p_id "P18258";
chr6	hg19_knownGene	exon	99796983	99797531	.	-	.	gene_id "XLOC_019915"; transcript_id "5_00052450"; exon_number "6"; gene_name "uc003ppj.3"; oId "uc003ppj.3"; nearest_ref "uc003ppj.3"; class_code "="; tss_id "TSS18323"; p_id "P18258";
chr6	hg19_knownGene	exon	99817349	99817696	.	-	.	gene_id "XLOC_019916"; transcript_id "5_00052451"; exon_number "1"; gene_name "uc003ppk.2"; oId "uc003ppk.2"; nearest_ref "uc003ppk.2"; class_code "="; tss_id "TSS18324"; p_id "P18260";
chr6	hg19_knownGene	exon	99819304	99819463	.	-	.	gene_id "XLOC_019916"; transcript_id "5_00052451"; exon_number "2"; gene_name "uc003ppk.2"; oId "uc003ppk.2"; nearest_ref "uc003ppk.2"; class_code "="; tss_id "TSS18324"; p_id "P18260";
chr6	hg19_knownGene	exon	99823816	99824058	.	-	.	gene_id "XLOC_019916"; transcript_id "5_00052451"; exon_number "3"; gene_name "uc003ppk.2"; oId "uc003ppk.2"; nearest_ref "uc003ppk.2"; class_code "="; tss_id "TSS18324"; p_id "P18260";
chr6	hg19_knownGene	exon	99825262	99825361	.	-	.	gene_id "XLOC_019916"; transcript_id "5_00052451"; exon_number "4"; gene_name "uc003ppk.2"; oId "uc003ppk.2"; nearest_ref "uc003ppk.2"; class_code "="; tss_id "TSS18324"; p_id "P18260";
chr6	hg19_knownGene	exon	99828065	99828217	.	-	.	gene_id "XLOC_019916"; transcript_id "5_00052451"; exon_number "5"; gene_name "uc003ppk.2"; oId "uc003ppk.2"; nearest_ref "uc003ppk.2"; class_code "="; tss_id "TSS18324"; p_id "P18260";
chr6	hg19_knownGene	exon	99831574	99831700	.	-	.	gene_id "XLOC_019916"; transcript_id "5_00052451"; exon_number "6"; gene_name "uc003ppk.2"; oId "uc003ppk.2"; nearest_ref "uc003ppk.2"; class_code "="; tss_id "TSS18324"; p_id "P18260";
chr6	hg19_knownGene	exon	99841950	99842082	.	-	.	gene_id "XLOC_019916"; transcript_id "5_00052451"; exon_number "7"; gene_name "uc003ppk.2"; oId "uc003ppk.2"; nearest_ref "uc003ppk.2"; class_code "="; tss_id "TSS18324"; p_id "P18260";
chr6	Cufflinks	exon	99846309	99848187	.	-	.	gene_id "XLOC_019917"; transcript_id "5_00055008"; exon_number "1"; gene_name "uc003pps.2"; oId "upf3.18695.1"; nearest_ref "uc003pps.2"; class_code "j"; tss_id "TSS18326";
chr6	Cufflinks	exon	99848420	99849506	.	-	.	gene_id "XLOC_019917"; transcript_id "5_00055008"; exon_number "2"; gene_name "uc003pps.2"; oId "upf3.18695.1"; nearest_ref "uc003pps.2"; class_code "j"; tss_id "TSS18326";
chr6	Cufflinks	exon	99850416	99850586	.	-	.	gene_id "XLOC_019917"; transcript_id "5_00055008"; exon_number "3"; gene_name "uc003pps.2"; oId "upf3.18695.1"; nearest_ref "uc003pps.2"; class_code "j"; tss_id "TSS18326";
chr6	Cufflinks	exon	99851705	99851758	.	-	.	gene_id "XLOC_019917"; transcript_id "5_00055008"; exon_number "4"; gene_name "uc003pps.2"; oId "upf3.18695.1"; nearest_ref "uc003pps.2"; class_code "j"; tss_id "TSS18326";
chr6	Cufflinks	exon	99852479	99852578	.	-	.	gene_id "XLOC_019917"; transcript_id "5_00055008"; exon_number "5"; gene_name "uc003pps.2"; oId "upf3.18695.1"; nearest_ref "uc003pps.2"; class_code "j"; tss_id "TSS18326";
chr6	Cufflinks	exon	99853907	99854044	.	-	.	gene_id "XLOC_019917"; transcript_id "5_00055008"; exon_number "6"; gene_name "uc003pps.2"; oId "upf3.18695.1"; nearest_ref "uc003pps.2"; class_code "j"; tss_id "TSS18326";
chr6	Cufflinks	exon	99855957	99856147	.	-	.	gene_id "XLOC_019917"; transcript_id "5_00055008"; exon_number "7"; gene_name "uc003pps.2"; oId "upf3.18695.1"; nearest_ref "uc003pps.2"; class_code "j"; tss_id "TSS18326";
chr6	Cufflinks	exon	99857049	99857220	.	-	.	gene_id "XLOC_019917"; transcript_id "5_00055008"; exon_number "8"; gene_name "uc003pps.2"; oId "upf3.18695.1"; nearest_ref "uc003pps.2"; class_code "j"; tss_id "TSS18326";
chr6	Cufflinks	exon	99858617	99858840	.	-	.	gene_id "XLOC_019917"; transcript_id "5_00055008"; exon_number "9"; gene_name "uc003pps.2"; oId "upf3.18695.1"; nearest_ref "uc003pps.2"; class_code "j"; tss_id "TSS18326";
chr6	Cufflinks	exon	99860427	99860615	.	-	.	gene_id "XLOC_019917"; transcript_id "5_00055008"; exon_number "10"; gene_name "uc003pps.2"; oId "upf3.18695.1"; nearest_ref "uc003pps.2"; class_code "j"; tss_id "TSS18326";
chr6	Cufflinks	exon	99862448	99862566	.	-	.	gene_id "XLOC_019917"; transcript_id "5_00055008"; exon_number "11"; gene_name "uc003pps.2"; oId "upf3.18695.1"; nearest_ref "uc003pps.2"; class_code "j"; tss_id "TSS18326";
chr6	Cufflinks	exon	99864225	99864304	.	-	.	gene_id "XLOC_019917"; transcript_id "5_00055008"; exon_number "12"; gene_name "uc003pps.2"; oId "upf3.18695.1"; nearest_ref "uc003pps.2"; class_code "j"; tss_id "TSS18326";
chr6	Cufflinks	exon	99873091	99873207	.	-	.	gene_id "XLOC_019917"; transcript_id "5_00055008"; exon_number "13"; gene_name "uc003pps.2"; oId "upf3.18695.1"; nearest_ref "uc003pps.2"; class_code "j"; tss_id "TSS18326";
chr6	hg19_knownGene	exon	99847843	99849506	.	-	.	gene_id "XLOC_019917"; transcript_id "5_00052455"; exon_number "1"; gene_name "uc003ppp.3"; oId "uc003ppp.3"; nearest_ref "uc003ppp.3"; class_code "="; tss_id "TSS18326"; p_id "P18261";
chr6	hg19_knownGene	exon	99850416	99850586	.	-	.	gene_id "XLOC_019917"; transcript_id "5_00052455"; exon_number "2"; gene_name "uc003ppp.3"; oId "uc003ppp.3"; nearest_ref "uc003ppp.3"; class_code "="; tss_id "TSS18326"; p_id "P18261";
chr6	hg19_knownGene	exon	99851705	99851758	.	-	.	gene_id "XLOC_019917"; transcript_id "5_00052455"; exon_number "3"; gene_name "uc003ppp.3"; oId "uc003ppp.3"; nearest_ref "uc003ppp.3"; class_code "="; tss_id "TSS18326"; p_id "P18261";
chr6	hg19_knownGene	exon	99852479	99852578	.	-	.	gene_id "XLOC_019917"; transcript_id "5_00052455"; exon_number "4"; gene_name "uc003ppp.3"; oId "uc003ppp.3"; nearest_ref "uc003ppp.3"; class_code "="; tss_id "TSS18326"; p_id "P18261";
chr6	hg19_knownGene	exon	99853907	99854044	.	-	.	gene_id "XLOC_019917"; transcript_id "5_00052455"; exon_number "5"; gene_name "uc003ppp.3"; oId "uc003ppp.3"; nearest_ref "uc003ppp.3"; class_code "="; tss_id "TSS18326"; p_id "P18261";
chr6	hg19_knownGene	exon	99855957	99856147	.	-	.	gene_id "XLOC_019917"; transcript_id "5_00052455"; exon_number "6"; gene_name "uc003ppp.3"; oId "uc003ppp.3"; nearest_ref "uc003ppp.3"; class_code "="; tss_id "TSS18326"; p_id "P18261";
chr6	hg19_knownGene	exon	99857049	99857220	.	-	.	gene_id "XLOC_019917"; transcript_id "5_00052455"; exon_number "7"; gene_name "uc003ppp.3"; oId "uc003ppp.3"; nearest_ref "uc003ppp.3"; class_code "="; tss_id "TSS18326"; p_id "P18261";
chr6	hg19_knownGene	exon	99858617	99858840	.	-	.	gene_id "XLOC_019917"; transcript_id "5_00052455"; exon_number "8"; gene_name "uc003ppp.3"; oId "uc003ppp.3"; nearest_ref "uc003ppp.3"; class_code "="; tss_id "TSS18326"; p_id "P18261";
chr6	hg19_knownGene	exon	99860427	99860615	.	-	.	gene_id "XLOC_019917"; transcript_id "5_00052455"; exon_number "9"; gene_name "uc003ppp.3"; oId "uc003ppp.3"; nearest_ref "uc003ppp.3"; class_code "="; tss_id "TSS18326"; p_id "P18261";
chr6	hg19_knownGene	exon	99862448	99862566	.	-	.	gene_id "XLOC_019917"; transcript_id "5_00052455"; exon_number "10"; gene_name "uc003ppp.3"; oId "uc003ppp.3"; nearest_ref "uc003ppp.3"; class_code "="; tss_id "TSS18326"; p_id "P18261";
chr6	hg19_knownGene	exon	99873091	99873207	.	-	.	gene_id "XLOC_019917"; transcript_id "5_00052455"; exon_number "11"; gene_name "uc003ppp.3"; oId "uc003ppp.3"; nearest_ref "uc003ppp.3"; class_code "="; tss_id "TSS18326"; p_id "P18261";
chr6	hg19_knownGene	exon	99847843	99849506	.	-	.	gene_id "XLOC_019917"; transcript_id "5_00052454"; exon_number "1"; gene_name "uc003ppo.3"; oId "uc003ppo.3"; nearest_ref "uc003ppo.3"; class_code "="; tss_id "TSS18326"; p_id "P18261";
chr6	hg19_knownGene	exon	99850416	99850586	.	-	.	gene_id "XLOC_019917"; transcript_id "5_00052454"; exon_number "2"; gene_name "uc003ppo.3"; oId "uc003ppo.3"; nearest_ref "uc003ppo.3"; class_code "="; tss_id "TSS18326"; p_id "P18261";
chr6	hg19_knownGene	exon	99851705	99851758	.	-	.	gene_id "XLOC_019917"; transcript_id "5_00052454"; exon_number "3"; gene_name "uc003ppo.3"; oId "uc003ppo.3"; nearest_ref "uc003ppo.3"; class_code "="; tss_id "TSS18326"; p_id "P18261";
chr6	hg19_knownGene	exon	99852479	99852578	.	-	.	gene_id "XLOC_019917"; transcript_id "5_00052454"; exon_number "4"; gene_name "uc003ppo.3"; oId "uc003ppo.3"; nearest_ref "uc003ppo.3"; class_code "="; tss_id "TSS18326"; p_id "P18261";
chr6	hg19_knownGene	exon	99853907	99854044	.	-	.	gene_id "XLOC_019917"; transcript_id "5_00052454"; exon_number "5"; gene_name "uc003ppo.3"; oId "uc003ppo.3"; nearest_ref "uc003ppo.3"; class_code "="; tss_id "TSS18326"; p_id "P18261";
chr6	hg19_knownGene	exon	99855957	99856147	.	-	.	gene_id "XLOC_019917"; transcript_id "5_00052454"; exon_number "6"; gene_name "uc003ppo.3"; oId "uc003ppo.3"; nearest_ref "uc003ppo.3"; class_code "="; tss_id "TSS18326"; p_id "P18261";
chr6	hg19_knownGene	exon	99857049	99857220	.	-	.	gene_id "XLOC_019917"; transcript_id "5_00052454"; exon_number "7"; gene_name "uc003ppo.3"; oId "uc003ppo.3"; nearest_ref "uc003ppo.3"; class_code "="; tss_id "TSS18326"; p_id "P18261";
chr6	hg19_knownGene	exon	99858617	99858840	.	-	.	gene_id "XLOC_019917"; transcript_id "5_00052454"; exon_number "8"; gene_name "uc003ppo.3"; oId "uc003ppo.3"; nearest_ref "uc003ppo.3"; class_code "="; tss_id "TSS18326"; p_id "P18261";
chr6	hg19_knownGene	exon	99860427	99860615	.	-	.	gene_id "XLOC_019917"; transcript_id "5_00052454"; exon_number "9"; gene_name "uc003ppo.3"; oId "uc003ppo.3"; nearest_ref "uc003ppo.3"; class_code "="; tss_id "TSS18326"; p_id "P18261";
chr6	hg19_knownGene	exon	99862448	99862566	.	-	.	gene_id "XLOC_019917"; transcript_id "5_00052454"; exon_number "10"; gene_name "uc003ppo.3"; oId "uc003ppo.3"; nearest_ref "uc003ppo.3"; class_code "="; tss_id "TSS18326"; p_id "P18261";
chr6	hg19_knownGene	exon	99864225	99864304	.	-	.	gene_id "XLOC_019917"; transcript_id "5_00052454"; exon_number "11"; gene_name "uc003ppo.3"; oId "uc003ppo.3"; nearest_ref "uc003ppo.3"; class_code "="; tss_id "TSS18326"; p_id "P18261";
chr6	hg19_knownGene	exon	99873091	99873207	.	-	.	gene_id "XLOC_019917"; transcript_id "5_00052454"; exon_number "12"; gene_name "uc003ppo.3"; oId "uc003ppo.3"; nearest_ref "uc003ppo.3"; class_code "="; tss_id "TSS18326"; p_id "P18261";
chr6	hg19_knownGene	exon	99848420	99849506	.	-	.	gene_id "XLOC_019917"; transcript_id "5_00052456"; exon_number "1"; gene_name "uc011eag.1"; oId "uc011eag.1"; nearest_ref "uc011eag.1"; class_code "="; tss_id "TSS18326"; p_id "P18265";
chr6	hg19_knownGene	exon	99850416	99850586	.	-	.	gene_id "XLOC_019917"; transcript_id "5_00052456"; exon_number "2"; gene_name "uc011eag.1"; oId "uc011eag.1"; nearest_ref "uc011eag.1"; class_code "="; tss_id "TSS18326"; p_id "P18265";
chr6	hg19_knownGene	exon	99851705	99851758	.	-	.	gene_id "XLOC_019917"; transcript_id "5_00052456"; exon_number "3"; gene_name "uc011eag.1"; oId "uc011eag.1"; nearest_ref "uc011eag.1"; class_code "="; tss_id "TSS18326"; p_id "P18265";
chr6	hg19_knownGene	exon	99852479	99852578	.	-	.	gene_id "XLOC_019917"; transcript_id "5_00052456"; exon_number "4"; gene_name "uc011eag.1"; oId "uc011eag.1"; nearest_ref "uc011eag.1"; class_code "="; tss_id "TSS18326"; p_id "P18265";
chr6	hg19_knownGene	exon	99853907	99854044	.	-	.	gene_id "XLOC_019917"; transcript_id "5_00052456"; exon_number "5"; gene_name "uc011eag.1"; oId "uc011eag.1"; nearest_ref "uc011eag.1"; class_code "="; tss_id "TSS18326"; p_id "P18265";
chr6	hg19_knownGene	exon	99855957	99856147	.	-	.	gene_id "XLOC_019917"; transcript_id "5_00052456"; exon_number "6"; gene_name "uc011eag.1"; oId "uc011eag.1"; nearest_ref "uc011eag.1"; class_code "="; tss_id "TSS18326"; p_id "P18265";
chr6	hg19_knownGene	exon	99857049	99857220	.	-	.	gene_id "XLOC_019917"; transcript_id "5_00052456"; exon_number "7"; gene_name "uc011eag.1"; oId "uc011eag.1"; nearest_ref "uc011eag.1"; class_code "="; tss_id "TSS18326"; p_id "P18265";
chr6	hg19_knownGene	exon	99858617	99858840	.	-	.	gene_id "XLOC_019917"; transcript_id "5_00052456"; exon_number "8"; gene_name "uc011eag.1"; oId "uc011eag.1"; nearest_ref "uc011eag.1"; class_code "="; tss_id "TSS18326"; p_id "P18265";
chr6	hg19_knownGene	exon	99860427	99860615	.	-	.	gene_id "XLOC_019917"; transcript_id "5_00052456"; exon_number "9"; gene_name "uc011eag.1"; oId "uc011eag.1"; nearest_ref "uc011eag.1"; class_code "="; tss_id "TSS18326"; p_id "P18265";
chr6	hg19_knownGene	exon	99862448	99862562	.	-	.	gene_id "XLOC_019917"; transcript_id "5_00052456"; exon_number "10"; gene_name "uc011eag.1"; oId "uc011eag.1"; nearest_ref "uc011eag.1"; class_code "="; tss_id "TSS18326"; p_id "P18265";
chr6	hg19_knownGene	exon	99864225	99864304	.	-	.	gene_id "XLOC_019917"; transcript_id "5_00052456"; exon_number "11"; gene_name "uc011eag.1"; oId "uc011eag.1"; nearest_ref "uc011eag.1"; class_code "="; tss_id "TSS18326"; p_id "P18265";
chr6	hg19_knownGene	exon	99873091	99873207	.	-	.	gene_id "XLOC_019917"; transcript_id "5_00052456"; exon_number "12"; gene_name "uc011eag.1"; oId "uc011eag.1"; nearest_ref "uc011eag.1"; class_code "="; tss_id "TSS18326"; p_id "P18265";
chr6	Cufflinks	exon	99852311	99852578	.	-	.	gene_id "XLOC_019917"; transcript_id "5_00055009"; exon_number "1"; gene_name "uc003pps.2"; oId "upf3.18695.6"; nearest_ref "uc003pps.2"; class_code "j"; tss_id "TSS18326";
chr6	Cufflinks	exon	99853907	99854044	.	-	.	gene_id "XLOC_019917"; transcript_id "5_00055009"; exon_number "2"; gene_name "uc003pps.2"; oId "upf3.18695.6"; nearest_ref "uc003pps.2"; class_code "j"; tss_id "TSS18326";
chr6	Cufflinks	exon	99855957	99856147	.	-	.	gene_id "XLOC_019917"; transcript_id "5_00055009"; exon_number "3"; gene_name "uc003pps.2"; oId "upf3.18695.6"; nearest_ref "uc003pps.2"; class_code "j"; tss_id "TSS18326";
chr6	Cufflinks	exon	99857049	99857220	.	-	.	gene_id "XLOC_019917"; transcript_id "5_00055009"; exon_number "4"; gene_name "uc003pps.2"; oId "upf3.18695.6"; nearest_ref "uc003pps.2"; class_code "j"; tss_id "TSS18326";
chr6	Cufflinks	exon	99858617	99860194	.	-	.	gene_id "XLOC_019917"; transcript_id "5_00055009"; exon_number "5"; gene_name "uc003pps.2"; oId "upf3.18695.6"; nearest_ref "uc003pps.2"; class_code "j"; tss_id "TSS18326";
chr6	Cufflinks	exon	99860427	99860615	.	-	.	gene_id "XLOC_019917"; transcript_id "5_00055009"; exon_number "6"; gene_name "uc003pps.2"; oId "upf3.18695.6"; nearest_ref "uc003pps.2"; class_code "j"; tss_id "TSS18326";
chr6	Cufflinks	exon	99862448	99862566	.	-	.	gene_id "XLOC_019917"; transcript_id "5_00055009"; exon_number "7"; gene_name "uc003pps.2"; oId "upf3.18695.6"; nearest_ref "uc003pps.2"; class_code "j"; tss_id "TSS18326";
chr6	Cufflinks	exon	99873091	99873207	.	-	.	gene_id "XLOC_019917"; transcript_id "5_00055009"; exon_number "8"; gene_name "uc003pps.2"; oId "upf3.18695.6"; nearest_ref "uc003pps.2"; class_code "j"; tss_id "TSS18326";
chr6	hg19_knownGene	exon	99855957	99856147	.	-	.	gene_id "XLOC_019917"; transcript_id "5_00052457"; exon_number "1"; gene_name "uc003ppr.2"; oId "uc003ppr.2"; nearest_ref "uc003ppr.2"; class_code "="; tss_id "TSS18326"; p_id "P18264";
chr6	hg19_knownGene	exon	99857049	99857220	.	-	.	gene_id "XLOC_019917"; transcript_id "5_00052457"; exon_number "2"; gene_name "uc003ppr.2"; oId "uc003ppr.2"; nearest_ref "uc003ppr.2"; class_code "="; tss_id "TSS18326"; p_id "P18264";
chr6	hg19_knownGene	exon	99858617	99858840	.	-	.	gene_id "XLOC_019917"; transcript_id "5_00052457"; exon_number "3"; gene_name "uc003ppr.2"; oId "uc003ppr.2"; nearest_ref "uc003ppr.2"; class_code "="; tss_id "TSS18326"; p_id "P18264";
chr6	hg19_knownGene	exon	99860427	99860615	.	-	.	gene_id "XLOC_019917"; transcript_id "5_00052457"; exon_number "4"; gene_name "uc003ppr.2"; oId "uc003ppr.2"; nearest_ref "uc003ppr.2"; class_code "="; tss_id "TSS18326"; p_id "P18264";
chr6	hg19_knownGene	exon	99862448	99862566	.	-	.	gene_id "XLOC_019917"; transcript_id "5_00052457"; exon_number "5"; gene_name "uc003ppr.2"; oId "uc003ppr.2"; nearest_ref "uc003ppr.2"; class_code "="; tss_id "TSS18326"; p_id "P18264";
chr6	hg19_knownGene	exon	99863445	99863623	.	-	.	gene_id "XLOC_019917"; transcript_id "5_00052457"; exon_number "6"; gene_name "uc003ppr.2"; oId "uc003ppr.2"; nearest_ref "uc003ppr.2"; class_code "="; tss_id "TSS18326"; p_id "P18264";
chr6	hg19_knownGene	exon	99864225	99864304	.	-	.	gene_id "XLOC_019917"; transcript_id "5_00052457"; exon_number "7"; gene_name "uc003ppr.2"; oId "uc003ppr.2"; nearest_ref "uc003ppr.2"; class_code "="; tss_id "TSS18326"; p_id "P18264";
chr6	hg19_knownGene	exon	99873091	99873207	.	-	.	gene_id "XLOC_019917"; transcript_id "5_00052457"; exon_number "8"; gene_name "uc003ppr.2"; oId "uc003ppr.2"; nearest_ref "uc003ppr.2"; class_code "="; tss_id "TSS18326"; p_id "P18264";
chr6	hg19_knownGene	exon	99858451	99860194	.	-	.	gene_id "XLOC_019917"; transcript_id "5_00052458"; exon_number "1"; gene_name "uc003pps.2"; oId "uc003pps.2"; nearest_ref "uc003pps.2"; class_code "="; tss_id "TSS18326"; p_id "P18262";
chr6	hg19_knownGene	exon	99860427	99860615	.	-	.	gene_id "XLOC_019917"; transcript_id "5_00052458"; exon_number "2"; gene_name "uc003pps.2"; oId "uc003pps.2"; nearest_ref "uc003pps.2"; class_code "="; tss_id "TSS18326"; p_id "P18262";
chr6	hg19_knownGene	exon	99862448	99862566	.	-	.	gene_id "XLOC_019917"; transcript_id "5_00052458"; exon_number "3"; gene_name "uc003pps.2"; oId "uc003pps.2"; nearest_ref "uc003pps.2"; class_code "="; tss_id "TSS18326"; p_id "P18262";
chr6	hg19_knownGene	exon	99864225	99864304	.	-	.	gene_id "XLOC_019917"; transcript_id "5_00052458"; exon_number "4"; gene_name "uc003pps.2"; oId "uc003pps.2"; nearest_ref "uc003pps.2"; class_code "="; tss_id "TSS18326"; p_id "P18262";
chr6	hg19_knownGene	exon	99873091	99873207	.	-	.	gene_id "XLOC_019917"; transcript_id "5_00052458"; exon_number "5"; gene_name "uc003pps.2"; oId "uc003pps.2"; nearest_ref "uc003pps.2"; class_code "="; tss_id "TSS18326"; p_id "P18262";
chr6	Cufflinks	exon	99858451	99860194	.	-	.	gene_id "XLOC_019917"; transcript_id "5_00052459"; exon_number "1"; gene_name "uc003ppt.2"; oId "uc003ppt.2_ext"; nearest_ref "uc003ppt.2"; class_code "="; tss_id "TSS18328"; p_id "P18262";
chr6	Cufflinks	exon	99860427	99860615	.	-	.	gene_id "XLOC_019917"; transcript_id "5_00052459"; exon_number "2"; gene_name "uc003ppt.2"; oId "uc003ppt.2_ext"; nearest_ref "uc003ppt.2"; class_code "="; tss_id "TSS18328"; p_id "P18262";
chr6	Cufflinks	exon	99862448	99862562	.	-	.	gene_id "XLOC_019917"; transcript_id "5_00052459"; exon_number "3"; gene_name "uc003ppt.2"; oId "uc003ppt.2_ext"; nearest_ref "uc003ppt.2"; class_code "="; tss_id "TSS18328"; p_id "P18262";
chr6	Cufflinks	exon	99873091	99873441	.	-	.	gene_id "XLOC_019917"; transcript_id "5_00052459"; exon_number "4"; gene_name "uc003ppt.2"; oId "uc003ppt.2_ext"; nearest_ref "uc003ppt.2"; class_code "="; tss_id "TSS18328"; p_id "P18262";
chr6	hg19_knownGene	exon	99880184	99883722	.	-	.	gene_id "XLOC_019918"; transcript_id "5_00052460"; exon_number "1"; gene_name "uc003ppv.2"; oId "uc003ppv.2"; nearest_ref "uc003ppv.2"; class_code "="; tss_id "TSS18329";
chr6	hg19_knownGene	exon	99885122	99885275	.	-	.	gene_id "XLOC_019918"; transcript_id "5_00052460"; exon_number "2"; gene_name "uc003ppv.2"; oId "uc003ppv.2"; nearest_ref "uc003ppv.2"; class_code "="; tss_id "TSS18329";
chr6	hg19_knownGene	exon	99887645	99887731	.	-	.	gene_id "XLOC_019918"; transcript_id "5_00052460"; exon_number "3"; gene_name "uc003ppv.2"; oId "uc003ppv.2"; nearest_ref "uc003ppv.2"; class_code "="; tss_id "TSS18329";
chr6	hg19_knownGene	exon	99891441	99891538	.	-	.	gene_id "XLOC_019918"; transcript_id "5_00052460"; exon_number "4"; gene_name "uc003ppv.2"; oId "uc003ppv.2"; nearest_ref "uc003ppv.2"; class_code "="; tss_id "TSS18329";
chr6	hg19_knownGene	exon	99912480	99912623	.	-	.	gene_id "XLOC_019918"; transcript_id "5_00052460"; exon_number "5"; gene_name "uc003ppv.2"; oId "uc003ppv.2"; nearest_ref "uc003ppv.2"; class_code "="; tss_id "TSS18329";
chr6	hg19_knownGene	exon	99880184	99883722	.	-	.	gene_id "XLOC_019918"; transcript_id "5_00052461"; exon_number "1"; gene_name "uc003ppw.2"; oId "uc003ppw.2"; nearest_ref "uc003ppw.2"; class_code "="; tss_id "TSS18330"; p_id "P18269";
chr6	hg19_knownGene	exon	99885122	99885275	.	-	.	gene_id "XLOC_019918"; transcript_id "5_00052461"; exon_number "2"; gene_name "uc003ppw.2"; oId "uc003ppw.2"; nearest_ref "uc003ppw.2"; class_code "="; tss_id "TSS18330"; p_id "P18269";
chr6	hg19_knownGene	exon	99887645	99887731	.	-	.	gene_id "XLOC_019918"; transcript_id "5_00052461"; exon_number "3"; gene_name "uc003ppw.2"; oId "uc003ppw.2"; nearest_ref "uc003ppw.2"; class_code "="; tss_id "TSS18330"; p_id "P18269";
chr6	hg19_knownGene	exon	99891441	99891538	.	-	.	gene_id "XLOC_019918"; transcript_id "5_00052461"; exon_number "4"; gene_name "uc003ppw.2"; oId "uc003ppw.2"; nearest_ref "uc003ppw.2"; class_code "="; tss_id "TSS18330"; p_id "P18269";
chr6	hg19_knownGene	exon	99893673	99894339	.	-	.	gene_id "XLOC_019918"; transcript_id "5_00052461"; exon_number "5"; gene_name "uc003ppw.2"; oId "uc003ppw.2"; nearest_ref "uc003ppw.2"; class_code "="; tss_id "TSS18330"; p_id "P18269";
chr6	hg19_knownGene	exon	99912480	99912623	.	-	.	gene_id "XLOC_019918"; transcript_id "5_00052461"; exon_number "6"; gene_name "uc003ppw.2"; oId "uc003ppw.2"; nearest_ref "uc003ppw.2"; class_code "="; tss_id "TSS18330"; p_id "P18269";
chr6	hg19_knownGene	exon	99912956	99913012	.	-	.	gene_id "XLOC_019918"; transcript_id "5_00052461"; exon_number "7"; gene_name "uc003ppw.2"; oId "uc003ppw.2"; nearest_ref "uc003ppw.2"; class_code "="; tss_id "TSS18330"; p_id "P18269";
chr6	hg19_knownGene	exon	99924019	99924106	.	-	.	gene_id "XLOC_019918"; transcript_id "5_00052461"; exon_number "8"; gene_name "uc003ppw.2"; oId "uc003ppw.2"; nearest_ref "uc003ppw.2"; class_code "="; tss_id "TSS18330"; p_id "P18269";
chr6	hg19_knownGene	exon	99936076	99936171	.	-	.	gene_id "XLOC_019918"; transcript_id "5_00052461"; exon_number "9"; gene_name "uc003ppw.2"; oId "uc003ppw.2"; nearest_ref "uc003ppw.2"; class_code "="; tss_id "TSS18330"; p_id "P18269";
chr6	hg19_knownGene	exon	99936557	99936696	.	-	.	gene_id "XLOC_019918"; transcript_id "5_00052461"; exon_number "10"; gene_name "uc003ppw.2"; oId "uc003ppw.2"; nearest_ref "uc003ppw.2"; class_code "="; tss_id "TSS18330"; p_id "P18269";
chr6	hg19_knownGene	exon	99951641	99951741	.	-	.	gene_id "XLOC_019918"; transcript_id "5_00052461"; exon_number "11"; gene_name "uc003ppw.2"; oId "uc003ppw.2"; nearest_ref "uc003ppw.2"; class_code "="; tss_id "TSS18330"; p_id "P18269";
chr6	hg19_knownGene	exon	99955304	99955407	.	-	.	gene_id "XLOC_019918"; transcript_id "5_00052461"; exon_number "12"; gene_name "uc003ppw.2"; oId "uc003ppw.2"; nearest_ref "uc003ppw.2"; class_code "="; tss_id "TSS18330"; p_id "P18269";
chr6	hg19_knownGene	exon	99956486	99956658	.	-	.	gene_id "XLOC_019918"; transcript_id "5_00052461"; exon_number "13"; gene_name "uc003ppw.2"; oId "uc003ppw.2"; nearest_ref "uc003ppw.2"; class_code "="; tss_id "TSS18330"; p_id "P18269";
chr6	Cufflinks	exon	99880184	99883722	.	-	.	gene_id "XLOC_019918"; transcript_id "5_00054230"; exon_number "1"; gene_name "uc003pqa.2"; oId "SC4.27554.4"; nearest_ref "uc003pqa.2"; class_code "j"; tss_id "TSS18331";
chr6	Cufflinks	exon	99887645	99887731	.	-	.	gene_id "XLOC_019918"; transcript_id "5_00054230"; exon_number "2"; gene_name "uc003pqa.2"; oId "SC4.27554.4"; nearest_ref "uc003pqa.2"; class_code "j"; tss_id "TSS18331";
chr6	Cufflinks	exon	99891441	99891538	.	-	.	gene_id "XLOC_019918"; transcript_id "5_00054230"; exon_number "3"; gene_name "uc003pqa.2"; oId "SC4.27554.4"; nearest_ref "uc003pqa.2"; class_code "j"; tss_id "TSS18331";
chr6	Cufflinks	exon	99912480	99912623	.	-	.	gene_id "XLOC_019918"; transcript_id "5_00054230"; exon_number "4"; gene_name "uc003pqa.2"; oId "SC4.27554.4"; nearest_ref "uc003pqa.2"; class_code "j"; tss_id "TSS18331";
chr6	Cufflinks	exon	99912956	99913012	.	-	.	gene_id "XLOC_019918"; transcript_id "5_00054230"; exon_number "5"; gene_name "uc003pqa.2"; oId "SC4.27554.4"; nearest_ref "uc003pqa.2"; class_code "j"; tss_id "TSS18331";
chr6	Cufflinks	exon	99914548	99914639	.	-	.	gene_id "XLOC_019918"; transcript_id "5_00054230"; exon_number "6"; gene_name "uc003pqa.2"; oId "SC4.27554.4"; nearest_ref "uc003pqa.2"; class_code "j"; tss_id "TSS18331";
chr6	Cufflinks	exon	99915976	99916046	.	-	.	gene_id "XLOC_019918"; transcript_id "5_00054230"; exon_number "7"; gene_name "uc003pqa.2"; oId "SC4.27554.4"; nearest_ref "uc003pqa.2"; class_code "j"; tss_id "TSS18331";
chr6	Cufflinks	exon	99916413	99916494	.	-	.	gene_id "XLOC_019918"; transcript_id "5_00054230"; exon_number "8"; gene_name "uc003pqa.2"; oId "SC4.27554.4"; nearest_ref "uc003pqa.2"; class_code "j"; tss_id "TSS18331";
chr6	Cufflinks	exon	99924019	99924106	.	-	.	gene_id "XLOC_019918"; transcript_id "5_00054230"; exon_number "9"; gene_name "uc003pqa.2"; oId "SC4.27554.4"; nearest_ref "uc003pqa.2"; class_code "j"; tss_id "TSS18331";
chr6	Cufflinks	exon	99930629	99930759	.	-	.	gene_id "XLOC_019918"; transcript_id "5_00054230"; exon_number "10"; gene_name "uc003pqa.2"; oId "SC4.27554.4"; nearest_ref "uc003pqa.2"; class_code "j"; tss_id "TSS18331";
chr6	Cufflinks	exon	99936076	99936171	.	-	.	gene_id "XLOC_019918"; transcript_id "5_00054230"; exon_number "11"; gene_name "uc003pqa.2"; oId "SC4.27554.4"; nearest_ref "uc003pqa.2"; class_code "j"; tss_id "TSS18331";
chr6	Cufflinks	exon	99936557	99936696	.	-	.	gene_id "XLOC_019918"; transcript_id "5_00054230"; exon_number "12"; gene_name "uc003pqa.2"; oId "SC4.27554.4"; nearest_ref "uc003pqa.2"; class_code "j"; tss_id "TSS18331";
chr6	Cufflinks	exon	99951641	99951741	.	-	.	gene_id "XLOC_019918"; transcript_id "5_00054230"; exon_number "13"; gene_name "uc003pqa.2"; oId "SC4.27554.4"; nearest_ref "uc003pqa.2"; class_code "j"; tss_id "TSS18331";
chr6	Cufflinks	exon	99955304	99955407	.	-	.	gene_id "XLOC_019918"; transcript_id "5_00054230"; exon_number "14"; gene_name "uc003pqa.2"; oId "SC4.27554.4"; nearest_ref "uc003pqa.2"; class_code "j"; tss_id "TSS18331";
chr6	Cufflinks	exon	99956486	99956658	.	-	.	gene_id "XLOC_019918"; transcript_id "5_00054230"; exon_number "15"; gene_name "uc003pqa.2"; oId "SC4.27554.4"; nearest_ref "uc003pqa.2"; class_code "j"; tss_id "TSS18331";
chr6	Cufflinks	exon	99957997	99958106	.	-	.	gene_id "XLOC_019918"; transcript_id "5_00054230"; exon_number "16"; gene_name "uc003pqa.2"; oId "SC4.27554.4"; nearest_ref "uc003pqa.2"; class_code "j"; tss_id "TSS18331";
chr6	Cufflinks	exon	99962730	99963252	.	-	.	gene_id "XLOC_019918"; transcript_id "5_00054230"; exon_number "17"; gene_name "uc003pqa.2"; oId "SC4.27554.4"; nearest_ref "uc003pqa.2"; class_code "j"; tss_id "TSS18331";
chr6	hg19_knownGene	exon	99880184	99883722	.	-	.	gene_id "XLOC_019918"; transcript_id "5_00052462"; exon_number "1"; gene_name "uc003ppx.2"; oId "uc003ppx.2"; nearest_ref "uc003ppx.2"; class_code "="; tss_id "TSS18331"; p_id "P18268";
chr6	hg19_knownGene	exon	99885122	99885275	.	-	.	gene_id "XLOC_019918"; transcript_id "5_00052462"; exon_number "2"; gene_name "uc003ppx.2"; oId "uc003ppx.2"; nearest_ref "uc003ppx.2"; class_code "="; tss_id "TSS18331"; p_id "P18268";
chr6	hg19_knownGene	exon	99887645	99887731	.	-	.	gene_id "XLOC_019918"; transcript_id "5_00052462"; exon_number "3"; gene_name "uc003ppx.2"; oId "uc003ppx.2"; nearest_ref "uc003ppx.2"; class_code "="; tss_id "TSS18331"; p_id "P18268";
chr6	hg19_knownGene	exon	99891441	99891538	.	-	.	gene_id "XLOC_019918"; transcript_id "5_00052462"; exon_number "4"; gene_name "uc003ppx.2"; oId "uc003ppx.2"; nearest_ref "uc003ppx.2"; class_code "="; tss_id "TSS18331"; p_id "P18268";
chr6	hg19_knownGene	exon	99893673	99894339	.	-	.	gene_id "XLOC_019918"; transcript_id "5_00052462"; exon_number "5"; gene_name "uc003ppx.2"; oId "uc003ppx.2"; nearest_ref "uc003ppx.2"; class_code "="; tss_id "TSS18331"; p_id "P18268";
chr6	hg19_knownGene	exon	99912480	99912623	.	-	.	gene_id "XLOC_019918"; transcript_id "5_00052462"; exon_number "6"; gene_name "uc003ppx.2"; oId "uc003ppx.2"; nearest_ref "uc003ppx.2"; class_code "="; tss_id "TSS18331"; p_id "P18268";
chr6	hg19_knownGene	exon	99912956	99913012	.	-	.	gene_id "XLOC_019918"; transcript_id "5_00052462"; exon_number "7"; gene_name "uc003ppx.2"; oId "uc003ppx.2"; nearest_ref "uc003ppx.2"; class_code "="; tss_id "TSS18331"; p_id "P18268";
chr6	hg19_knownGene	exon	99914548	99914639	.	-	.	gene_id "XLOC_019918"; transcript_id "5_00052462"; exon_number "8"; gene_name "uc003ppx.2"; oId "uc003ppx.2"; nearest_ref "uc003ppx.2"; class_code "="; tss_id "TSS18331"; p_id "P18268";
chr6	hg19_knownGene	exon	99916413	99916494	.	-	.	gene_id "XLOC_019918"; transcript_id "5_00052462"; exon_number "9"; gene_name "uc003ppx.2"; oId "uc003ppx.2"; nearest_ref "uc003ppx.2"; class_code "="; tss_id "TSS18331"; p_id "P18268";
chr6	hg19_knownGene	exon	99924019	99924106	.	-	.	gene_id "XLOC_019918"; transcript_id "5_00052462"; exon_number "10"; gene_name "uc003ppx.2"; oId "uc003ppx.2"; nearest_ref "uc003ppx.2"; class_code "="; tss_id "TSS18331"; p_id "P18268";
chr6	hg19_knownGene	exon	99930629	99930759	.	-	.	gene_id "XLOC_019918"; transcript_id "5_00052462"; exon_number "11"; gene_name "uc003ppx.2"; oId "uc003ppx.2"; nearest_ref "uc003ppx.2"; class_code "="; tss_id "TSS18331"; p_id "P18268";
chr6	hg19_knownGene	exon	99936076	99936171	.	-	.	gene_id "XLOC_019918"; transcript_id "5_00052462"; exon_number "12"; gene_name "uc003ppx.2"; oId "uc003ppx.2"; nearest_ref "uc003ppx.2"; class_code "="; tss_id "TSS18331"; p_id "P18268";
chr6	hg19_knownGene	exon	99936557	99936696	.	-	.	gene_id "XLOC_019918"; transcript_id "5_00052462"; exon_number "13"; gene_name "uc003ppx.2"; oId "uc003ppx.2"; nearest_ref "uc003ppx.2"; class_code "="; tss_id "TSS18331"; p_id "P18268";
chr6	hg19_knownGene	exon	99951641	99951741	.	-	.	gene_id "XLOC_019918"; transcript_id "5_00052462"; exon_number "14"; gene_name "uc003ppx.2"; oId "uc003ppx.2"; nearest_ref "uc003ppx.2"; class_code "="; tss_id "TSS18331"; p_id "P18268";
chr6	hg19_knownGene	exon	99955304	99955407	.	-	.	gene_id "XLOC_019918"; transcript_id "5_00052462"; exon_number "15"; gene_name "uc003ppx.2"; oId "uc003ppx.2"; nearest_ref "uc003ppx.2"; class_code "="; tss_id "TSS18331"; p_id "P18268";
chr6	hg19_knownGene	exon	99956486	99956658	.	-	.	gene_id "XLOC_019918"; transcript_id "5_00052462"; exon_number "16"; gene_name "uc003ppx.2"; oId "uc003ppx.2"; nearest_ref "uc003ppx.2"; class_code "="; tss_id "TSS18331"; p_id "P18268";
chr6	hg19_knownGene	exon	99957997	99958106	.	-	.	gene_id "XLOC_019918"; transcript_id "5_00052462"; exon_number "17"; gene_name "uc003ppx.2"; oId "uc003ppx.2"; nearest_ref "uc003ppx.2"; class_code "="; tss_id "TSS18331"; p_id "P18268";
chr6	hg19_knownGene	exon	99962730	99963252	.	-	.	gene_id "XLOC_019918"; transcript_id "5_00052462"; exon_number "18"; gene_name "uc003ppx.2"; oId "uc003ppx.2"; nearest_ref "uc003ppx.2"; class_code "="; tss_id "TSS18331"; p_id "P18268";
chr6	Cufflinks	exon	99880184	99883722	.	-	.	gene_id "XLOC_019918"; transcript_id "5_00052463"; exon_number "1"; gene_name "uc003pqa.2"; oId "SC3.17827.4"; nearest_ref "uc003pqa.2"; class_code "j"; tss_id "TSS18331";
chr6	Cufflinks	exon	99885122	99885275	.	-	.	gene_id "XLOC_019918"; transcript_id "5_00052463"; exon_number "2"; gene_name "uc003pqa.2"; oId "SC3.17827.4"; nearest_ref "uc003pqa.2"; class_code "j"; tss_id "TSS18331";
chr6	Cufflinks	exon	99887645	99887731	.	-	.	gene_id "XLOC_019918"; transcript_id "5_00052463"; exon_number "3"; gene_name "uc003pqa.2"; oId "SC3.17827.4"; nearest_ref "uc003pqa.2"; class_code "j"; tss_id "TSS18331";
chr6	Cufflinks	exon	99891441	99891538	.	-	.	gene_id "XLOC_019918"; transcript_id "5_00052463"; exon_number "4"; gene_name "uc003pqa.2"; oId "SC3.17827.4"; nearest_ref "uc003pqa.2"; class_code "j"; tss_id "TSS18331";
chr6	Cufflinks	exon	99893673	99894339	.	-	.	gene_id "XLOC_019918"; transcript_id "5_00052463"; exon_number "5"; gene_name "uc003pqa.2"; oId "SC3.17827.4"; nearest_ref "uc003pqa.2"; class_code "j"; tss_id "TSS18331";
chr6	Cufflinks	exon	99912480	99912623	.	-	.	gene_id "XLOC_019918"; transcript_id "5_00052463"; exon_number "6"; gene_name "uc003pqa.2"; oId "SC3.17827.4"; nearest_ref "uc003pqa.2"; class_code "j"; tss_id "TSS18331";
chr6	Cufflinks	exon	99912956	99913012	.	-	.	gene_id "XLOC_019918"; transcript_id "5_00052463"; exon_number "7"; gene_name "uc003pqa.2"; oId "SC3.17827.4"; nearest_ref "uc003pqa.2"; class_code "j"; tss_id "TSS18331";
chr6	Cufflinks	exon	99914548	99914639	.	-	.	gene_id "XLOC_019918"; transcript_id "5_00052463"; exon_number "8"; gene_name "uc003pqa.2"; oId "SC3.17827.4"; nearest_ref "uc003pqa.2"; class_code "j"; tss_id "TSS18331";
chr6	Cufflinks	exon	99916413	99916494	.	-	.	gene_id "XLOC_019918"; transcript_id "5_00052463"; exon_number "9"; gene_name "uc003pqa.2"; oId "SC3.17827.4"; nearest_ref "uc003pqa.2"; class_code "j"; tss_id "TSS18331";
chr6	Cufflinks	exon	99924019	99924106	.	-	.	gene_id "XLOC_019918"; transcript_id "5_00052463"; exon_number "10"; gene_name "uc003pqa.2"; oId "SC3.17827.4"; nearest_ref "uc003pqa.2"; class_code "j"; tss_id "TSS18331";
chr6	Cufflinks	exon	99930629	99930759	.	-	.	gene_id "XLOC_019918"; transcript_id "5_00052463"; exon_number "11"; gene_name "uc003pqa.2"; oId "SC3.17827.4"; nearest_ref "uc003pqa.2"; class_code "j"; tss_id "TSS18331";
chr6	Cufflinks	exon	99936076	99936171	.	-	.	gene_id "XLOC_019918"; transcript_id "5_00052463"; exon_number "12"; gene_name "uc003pqa.2"; oId "SC3.17827.4"; nearest_ref "uc003pqa.2"; class_code "j"; tss_id "TSS18331";
chr6	Cufflinks	exon	99936557	99936696	.	-	.	gene_id "XLOC_019918"; transcript_id "5_00052463"; exon_number "13"; gene_name "uc003pqa.2"; oId "SC3.17827.4"; nearest_ref "uc003pqa.2"; class_code "j"; tss_id "TSS18331";
chr6	Cufflinks	exon	99951641	99951741	.	-	.	gene_id "XLOC_019918"; transcript_id "5_00052463"; exon_number "14"; gene_name "uc003pqa.2"; oId "SC3.17827.4"; nearest_ref "uc003pqa.2"; class_code "j"; tss_id "TSS18331";
chr6	Cufflinks	exon	99955304	99955407	.	-	.	gene_id "XLOC_019918"; transcript_id "5_00052463"; exon_number "15"; gene_name "uc003pqa.2"; oId "SC3.17827.4"; nearest_ref "uc003pqa.2"; class_code "j"; tss_id "TSS18331";
chr6	Cufflinks	exon	99956486	99956658	.	-	.	gene_id "XLOC_019918"; transcript_id "5_00052463"; exon_number "16"; gene_name "uc003pqa.2"; oId "SC3.17827.4"; nearest_ref "uc003pqa.2"; class_code "j"; tss_id "TSS18331";
chr6	Cufflinks	exon	99957997	99958106	.	-	.	gene_id "XLOC_019918"; transcript_id "5_00052463"; exon_number "17"; gene_name "uc003pqa.2"; oId "SC3.17827.4"; nearest_ref "uc003pqa.2"; class_code "j"; tss_id "TSS18331";
chr6	Cufflinks	exon	99963268	99963312	.	-	.	gene_id "XLOC_019918"; transcript_id "5_00052463"; exon_number "18"; gene_name "uc003pqa.2"; oId "SC3.17827.4"; nearest_ref "uc003pqa.2"; class_code "j"; tss_id "TSS18331";
chr6	hg19_knownGene	exon	99910343	99910691	.	-	.	gene_id "XLOC_019918"; transcript_id "5_00052464"; exon_number "1"; gene_name "uc003ppy.2"; oId "uc003ppy.2"; nearest_ref "uc003ppy.2"; class_code "="; tss_id "TSS18332";
chr6	hg19_knownGene	exon	99912480	99912623	.	-	.	gene_id "XLOC_019918"; transcript_id "5_00052464"; exon_number "2"; gene_name "uc003ppy.2"; oId "uc003ppy.2"; nearest_ref "uc003ppy.2"; class_code "="; tss_id "TSS18332";
chr6	hg19_knownGene	exon	99912956	99913012	.	-	.	gene_id "XLOC_019918"; transcript_id "5_00052464"; exon_number "3"; gene_name "uc003ppy.2"; oId "uc003ppy.2"; nearest_ref "uc003ppy.2"; class_code "="; tss_id "TSS18332";
chr6	hg19_knownGene	exon	99914548	99914639	.	-	.	gene_id "XLOC_019918"; transcript_id "5_00052464"; exon_number "4"; gene_name "uc003ppy.2"; oId "uc003ppy.2"; nearest_ref "uc003ppy.2"; class_code "="; tss_id "TSS18332";
chr6	hg19_knownGene	exon	99915976	99916046	.	-	.	gene_id "XLOC_019918"; transcript_id "5_00052464"; exon_number "5"; gene_name "uc003ppy.2"; oId "uc003ppy.2"; nearest_ref "uc003ppy.2"; class_code "="; tss_id "TSS18332";
chr6	hg19_knownGene	exon	99916413	99916494	.	-	.	gene_id "XLOC_019918"; transcript_id "5_00052464"; exon_number "6"; gene_name "uc003ppy.2"; oId "uc003ppy.2"; nearest_ref "uc003ppy.2"; class_code "="; tss_id "TSS18332";
chr6	hg19_knownGene	exon	99924019	99924106	.	-	.	gene_id "XLOC_019918"; transcript_id "5_00052464"; exon_number "7"; gene_name "uc003ppy.2"; oId "uc003ppy.2"; nearest_ref "uc003ppy.2"; class_code "="; tss_id "TSS18332";
chr6	hg19_knownGene	exon	99930629	99930759	.	-	.	gene_id "XLOC_019918"; transcript_id "5_00052464"; exon_number "8"; gene_name "uc003ppy.2"; oId "uc003ppy.2"; nearest_ref "uc003ppy.2"; class_code "="; tss_id "TSS18332";
chr6	hg19_knownGene	exon	99936076	99936171	.	-	.	gene_id "XLOC_019918"; transcript_id "5_00052464"; exon_number "9"; gene_name "uc003ppy.2"; oId "uc003ppy.2"; nearest_ref "uc003ppy.2"; class_code "="; tss_id "TSS18332";
chr6	hg19_knownGene	exon	99936557	99936696	.	-	.	gene_id "XLOC_019918"; transcript_id "5_00052464"; exon_number "10"; gene_name "uc003ppy.2"; oId "uc003ppy.2"; nearest_ref "uc003ppy.2"; class_code "="; tss_id "TSS18332";
chr6	hg19_knownGene	exon	99951641	99951741	.	-	.	gene_id "XLOC_019918"; transcript_id "5_00052464"; exon_number "11"; gene_name "uc003ppy.2"; oId "uc003ppy.2"; nearest_ref "uc003ppy.2"; class_code "="; tss_id "TSS18332";
chr6	hg19_knownGene	exon	99955304	99955407	.	-	.	gene_id "XLOC_019918"; transcript_id "5_00052464"; exon_number "12"; gene_name "uc003ppy.2"; oId "uc003ppy.2"; nearest_ref "uc003ppy.2"; class_code "="; tss_id "TSS18332";
chr6	hg19_knownGene	exon	99956486	99956658	.	-	.	gene_id "XLOC_019918"; transcript_id "5_00052464"; exon_number "13"; gene_name "uc003ppy.2"; oId "uc003ppy.2"; nearest_ref "uc003ppy.2"; class_code "="; tss_id "TSS18332";
chr6	hg19_knownGene	exon	99957997	99958106	.	-	.	gene_id "XLOC_019918"; transcript_id "5_00052464"; exon_number "14"; gene_name "uc003ppy.2"; oId "uc003ppy.2"; nearest_ref "uc003ppy.2"; class_code "="; tss_id "TSS18332";
chr6	Cufflinks	exon	99915919	99916046	.	-	.	gene_id "XLOC_019918"; transcript_id "5_00052465"; exon_number "1"; gene_name "uc003pqa.2"; oId "SC3.17827.7"; nearest_ref "uc003pqa.2"; class_code "j"; tss_id "TSS18331";
chr6	Cufflinks	exon	99916413	99916494	.	-	.	gene_id "XLOC_019918"; transcript_id "5_00052465"; exon_number "2"; gene_name "uc003pqa.2"; oId "SC3.17827.7"; nearest_ref "uc003pqa.2"; class_code "j"; tss_id "TSS18331";
chr6	Cufflinks	exon	99924019	99924106	.	-	.	gene_id "XLOC_019918"; transcript_id "5_00052465"; exon_number "3"; gene_name "uc003pqa.2"; oId "SC3.17827.7"; nearest_ref "uc003pqa.2"; class_code "j"; tss_id "TSS18331";
chr6	Cufflinks	exon	99930629	99930759	.	-	.	gene_id "XLOC_019918"; transcript_id "5_00052465"; exon_number "4"; gene_name "uc003pqa.2"; oId "SC3.17827.7"; nearest_ref "uc003pqa.2"; class_code "j"; tss_id "TSS18331";
chr6	Cufflinks	exon	99936076	99936171	.	-	.	gene_id "XLOC_019918"; transcript_id "5_00052465"; exon_number "5"; gene_name "uc003pqa.2"; oId "SC3.17827.7"; nearest_ref "uc003pqa.2"; class_code "j"; tss_id "TSS18331";
chr6	Cufflinks	exon	99936557	99936696	.	-	.	gene_id "XLOC_019918"; transcript_id "5_00052465"; exon_number "6"; gene_name "uc003pqa.2"; oId "SC3.17827.7"; nearest_ref "uc003pqa.2"; class_code "j"; tss_id "TSS18331";
chr6	Cufflinks	exon	99951641	99951741	.	-	.	gene_id "XLOC_019918"; transcript_id "5_00052465"; exon_number "7"; gene_name "uc003pqa.2"; oId "SC3.17827.7"; nearest_ref "uc003pqa.2"; class_code "j"; tss_id "TSS18331";
chr6	Cufflinks	exon	99955304	99955407	.	-	.	gene_id "XLOC_019918"; transcript_id "5_00052465"; exon_number "8"; gene_name "uc003pqa.2"; oId "SC3.17827.7"; nearest_ref "uc003pqa.2"; class_code "j"; tss_id "TSS18331";
chr6	Cufflinks	exon	99956486	99956658	.	-	.	gene_id "XLOC_019918"; transcript_id "5_00052465"; exon_number "9"; gene_name "uc003pqa.2"; oId "SC3.17827.7"; nearest_ref "uc003pqa.2"; class_code "j"; tss_id "TSS18331";
chr6	Cufflinks	exon	99957997	99958106	.	-	.	gene_id "XLOC_019918"; transcript_id "5_00052465"; exon_number "10"; gene_name "uc003pqa.2"; oId "SC3.17827.7"; nearest_ref "uc003pqa.2"; class_code "j"; tss_id "TSS18331";
chr6	Cufflinks	exon	99963268	99963312	.	-	.	gene_id "XLOC_019918"; transcript_id "5_00052465"; exon_number "11"; gene_name "uc003pqa.2"; oId "SC3.17827.7"; nearest_ref "uc003pqa.2"; class_code "j"; tss_id "TSS18331";
chr6	hg19_knownGene	exon	99930176	99930759	.	-	.	gene_id "XLOC_019918"; transcript_id "5_00052466"; exon_number "1"; gene_name "uc003ppz.2"; oId "uc003ppz.2"; nearest_ref "uc003ppz.2"; class_code "="; tss_id "TSS18331"; p_id "P18266";
chr6	hg19_knownGene	exon	99936076	99936171	.	-	.	gene_id "XLOC_019918"; transcript_id "5_00052466"; exon_number "2"; gene_name "uc003ppz.2"; oId "uc003ppz.2"; nearest_ref "uc003ppz.2"; class_code "="; tss_id "TSS18331"; p_id "P18266";
chr6	hg19_knownGene	exon	99936557	99936696	.	-	.	gene_id "XLOC_019918"; transcript_id "5_00052466"; exon_number "3"; gene_name "uc003ppz.2"; oId "uc003ppz.2"; nearest_ref "uc003ppz.2"; class_code "="; tss_id "TSS18331"; p_id "P18266";
chr6	hg19_knownGene	exon	99951641	99951741	.	-	.	gene_id "XLOC_019918"; transcript_id "5_00052466"; exon_number "4"; gene_name "uc003ppz.2"; oId "uc003ppz.2"; nearest_ref "uc003ppz.2"; class_code "="; tss_id "TSS18331"; p_id "P18266";
chr6	hg19_knownGene	exon	99955304	99955407	.	-	.	gene_id "XLOC_019918"; transcript_id "5_00052466"; exon_number "5"; gene_name "uc003ppz.2"; oId "uc003ppz.2"; nearest_ref "uc003ppz.2"; class_code "="; tss_id "TSS18331"; p_id "P18266";
chr6	hg19_knownGene	exon	99956486	99956658	.	-	.	gene_id "XLOC_019918"; transcript_id "5_00052466"; exon_number "6"; gene_name "uc003ppz.2"; oId "uc003ppz.2"; nearest_ref "uc003ppz.2"; class_code "="; tss_id "TSS18331"; p_id "P18266";
chr6	hg19_knownGene	exon	99957997	99958106	.	-	.	gene_id "XLOC_019918"; transcript_id "5_00052466"; exon_number "7"; gene_name "uc003ppz.2"; oId "uc003ppz.2"; nearest_ref "uc003ppz.2"; class_code "="; tss_id "TSS18331"; p_id "P18266";
chr6	hg19_knownGene	exon	99962730	99963252	.	-	.	gene_id "XLOC_019918"; transcript_id "5_00052466"; exon_number "8"; gene_name "uc003ppz.2"; oId "uc003ppz.2"; nearest_ref "uc003ppz.2"; class_code "="; tss_id "TSS18331"; p_id "P18266";
chr6	hg19_knownGene	exon	99930176	99930759	.	-	.	gene_id "XLOC_019918"; transcript_id "5_00052467"; exon_number "1"; gene_name "uc003pqa.2"; oId "uc003pqa.2"; nearest_ref "uc003pqa.2"; class_code "="; tss_id "TSS18331"; p_id "P18266";
chr6	hg19_knownGene	exon	99936076	99936171	.	-	.	gene_id "XLOC_019918"; transcript_id "5_00052467"; exon_number "2"; gene_name "uc003pqa.2"; oId "uc003pqa.2"; nearest_ref "uc003pqa.2"; class_code "="; tss_id "TSS18331"; p_id "P18266";
chr6	hg19_knownGene	exon	99936557	99936696	.	-	.	gene_id "XLOC_019918"; transcript_id "5_00052467"; exon_number "3"; gene_name "uc003pqa.2"; oId "uc003pqa.2"; nearest_ref "uc003pqa.2"; class_code "="; tss_id "TSS18331"; p_id "P18266";
chr6	hg19_knownGene	exon	99951641	99951741	.	-	.	gene_id "XLOC_019918"; transcript_id "5_00052467"; exon_number "4"; gene_name "uc003pqa.2"; oId "uc003pqa.2"; nearest_ref "uc003pqa.2"; class_code "="; tss_id "TSS18331"; p_id "P18266";
chr6	hg19_knownGene	exon	99955304	99955407	.	-	.	gene_id "XLOC_019918"; transcript_id "5_00052467"; exon_number "5"; gene_name "uc003pqa.2"; oId "uc003pqa.2"; nearest_ref "uc003pqa.2"; class_code "="; tss_id "TSS18331"; p_id "P18266";
chr6	hg19_knownGene	exon	99956486	99956658	.	-	.	gene_id "XLOC_019918"; transcript_id "5_00052467"; exon_number "6"; gene_name "uc003pqa.2"; oId "uc003pqa.2"; nearest_ref "uc003pqa.2"; class_code "="; tss_id "TSS18331"; p_id "P18266";
chr6	hg19_knownGene	exon	99957997	99958106	.	-	.	gene_id "XLOC_019918"; transcript_id "5_00052467"; exon_number "7"; gene_name "uc003pqa.2"; oId "uc003pqa.2"; nearest_ref "uc003pqa.2"; class_code "="; tss_id "TSS18331"; p_id "P18266";
chr6	hg19_knownGene	exon	99963268	99963312	.	-	.	gene_id "XLOC_019918"; transcript_id "5_00052467"; exon_number "8"; gene_name "uc003pqa.2"; oId "uc003pqa.2"; nearest_ref "uc003pqa.2"; class_code "="; tss_id "TSS18331"; p_id "P18266";
chr6	Cufflinks	exon	99908755	99909472	.	-	.	gene_id "XLOC_019919"; transcript_id "5_00056331"; exon_number "1"; gene_name "uc003ppx.2"; oId "upf1_r4.32847.1"; nearest_ref "uc003ppx.2"; class_code "i";
chr6	hg19_knownGene	exon	99990264	99991485	.	-	.	gene_id "XLOC_019920"; transcript_id "5_00052470"; exon_number "1"; gene_name "uc011eah.1"; oId "uc011eah.1"; nearest_ref "uc011eah.1"; class_code "="; tss_id "TSS18333"; p_id "P18273";
chr6	hg19_knownGene	exon	99992988	99993106	.	-	.	gene_id "XLOC_019920"; transcript_id "5_00052470"; exon_number "2"; gene_name "uc011eah.1"; oId "uc011eah.1"; nearest_ref "uc011eah.1"; class_code "="; tss_id "TSS18333"; p_id "P18273";
chr6	hg19_knownGene	exon	99994271	99994350	.	-	.	gene_id "XLOC_019920"; transcript_id "5_00052470"; exon_number "3"; gene_name "uc011eah.1"; oId "uc011eah.1"; nearest_ref "uc011eah.1"; class_code "="; tss_id "TSS18333"; p_id "P18273";
chr6	hg19_knownGene	exon	99997384	99997451	.	-	.	gene_id "XLOC_019920"; transcript_id "5_00052470"; exon_number "4"; gene_name "uc011eah.1"; oId "uc011eah.1"; nearest_ref "uc011eah.1"; class_code "="; tss_id "TSS18333"; p_id "P18273";
chr6	hg19_knownGene	exon	99998094	99998185	.	-	.	gene_id "XLOC_019920"; transcript_id "5_00052470"; exon_number "5"; gene_name "uc011eah.1"; oId "uc011eah.1"; nearest_ref "uc011eah.1"; class_code "="; tss_id "TSS18333"; p_id "P18273";
chr6	hg19_knownGene	exon	99998869	99998904	.	-	.	gene_id "XLOC_019920"; transcript_id "5_00052470"; exon_number "6"; gene_name "uc011eah.1"; oId "uc011eah.1"; nearest_ref "uc011eah.1"; class_code "="; tss_id "TSS18333"; p_id "P18273";
chr6	hg19_knownGene	exon	99999716	99999771	.	-	.	gene_id "XLOC_019920"; transcript_id "5_00052470"; exon_number "7"; gene_name "uc011eah.1"; oId "uc011eah.1"; nearest_ref "uc011eah.1"; class_code "="; tss_id "TSS18333"; p_id "P18273";
chr6	hg19_knownGene	exon	100006373	100006424	.	-	.	gene_id "XLOC_019920"; transcript_id "5_00052470"; exon_number "8"; gene_name "uc011eah.1"; oId "uc011eah.1"; nearest_ref "uc011eah.1"; class_code "="; tss_id "TSS18333"; p_id "P18273";
chr6	hg19_knownGene	exon	100009243	100009312	.	-	.	gene_id "XLOC_019920"; transcript_id "5_00052470"; exon_number "9"; gene_name "uc011eah.1"; oId "uc011eah.1"; nearest_ref "uc011eah.1"; class_code "="; tss_id "TSS18333"; p_id "P18273";
chr6	hg19_knownGene	exon	100009473	100009557	.	-	.	gene_id "XLOC_019920"; transcript_id "5_00052470"; exon_number "10"; gene_name "uc011eah.1"; oId "uc011eah.1"; nearest_ref "uc011eah.1"; class_code "="; tss_id "TSS18333"; p_id "P18273";
chr6	hg19_knownGene	exon	100016372	100016690	.	-	.	gene_id "XLOC_019920"; transcript_id "5_00052470"; exon_number "11"; gene_name "uc011eah.1"; oId "uc011eah.1"; nearest_ref "uc011eah.1"; class_code "="; tss_id "TSS18333"; p_id "P18273";
chr6	hg19_knownGene	exon	99990264	99991485	.	-	.	gene_id "XLOC_019920"; transcript_id "5_00052472"; exon_number "1"; gene_name "uc003pqe.2"; oId "uc003pqe.2"; nearest_ref "uc003pqe.2"; class_code "="; tss_id "TSS18333"; p_id "P18272";
chr6	hg19_knownGene	exon	99992988	99993106	.	-	.	gene_id "XLOC_019920"; transcript_id "5_00052472"; exon_number "2"; gene_name "uc003pqe.2"; oId "uc003pqe.2"; nearest_ref "uc003pqe.2"; class_code "="; tss_id "TSS18333"; p_id "P18272";
chr6	hg19_knownGene	exon	99994271	99994350	.	-	.	gene_id "XLOC_019920"; transcript_id "5_00052472"; exon_number "3"; gene_name "uc003pqe.2"; oId "uc003pqe.2"; nearest_ref "uc003pqe.2"; class_code "="; tss_id "TSS18333"; p_id "P18272";
chr6	hg19_knownGene	exon	99997384	99997451	.	-	.	gene_id "XLOC_019920"; transcript_id "5_00052472"; exon_number "4"; gene_name "uc003pqe.2"; oId "uc003pqe.2"; nearest_ref "uc003pqe.2"; class_code "="; tss_id "TSS18333"; p_id "P18272";
chr6	hg19_knownGene	exon	99998094	99998185	.	-	.	gene_id "XLOC_019920"; transcript_id "5_00052472"; exon_number "5"; gene_name "uc003pqe.2"; oId "uc003pqe.2"; nearest_ref "uc003pqe.2"; class_code "="; tss_id "TSS18333"; p_id "P18272";
chr6	hg19_knownGene	exon	99998869	99998904	.	-	.	gene_id "XLOC_019920"; transcript_id "5_00052472"; exon_number "6"; gene_name "uc003pqe.2"; oId "uc003pqe.2"; nearest_ref "uc003pqe.2"; class_code "="; tss_id "TSS18333"; p_id "P18272";
chr6	hg19_knownGene	exon	99999716	99999771	.	-	.	gene_id "XLOC_019920"; transcript_id "5_00052472"; exon_number "7"; gene_name "uc003pqe.2"; oId "uc003pqe.2"; nearest_ref "uc003pqe.2"; class_code "="; tss_id "TSS18333"; p_id "P18272";
chr6	hg19_knownGene	exon	100006373	100006424	.	-	.	gene_id "XLOC_019920"; transcript_id "5_00052472"; exon_number "8"; gene_name "uc003pqe.2"; oId "uc003pqe.2"; nearest_ref "uc003pqe.2"; class_code "="; tss_id "TSS18333"; p_id "P18272";
chr6	hg19_knownGene	exon	100009243	100009312	.	-	.	gene_id "XLOC_019920"; transcript_id "5_00052472"; exon_number "9"; gene_name "uc003pqe.2"; oId "uc003pqe.2"; nearest_ref "uc003pqe.2"; class_code "="; tss_id "TSS18333"; p_id "P18272";
chr6	hg19_knownGene	exon	100009473	100009557	.	-	.	gene_id "XLOC_019920"; transcript_id "5_00052472"; exon_number "10"; gene_name "uc003pqe.2"; oId "uc003pqe.2"; nearest_ref "uc003pqe.2"; class_code "="; tss_id "TSS18333"; p_id "P18272";
chr6	hg19_knownGene	exon	100010718	100010824	.	-	.	gene_id "XLOC_019920"; transcript_id "5_00052472"; exon_number "11"; gene_name "uc003pqe.2"; oId "uc003pqe.2"; nearest_ref "uc003pqe.2"; class_code "="; tss_id "TSS18333"; p_id "P18272";
chr6	hg19_knownGene	exon	100016372	100016690	.	-	.	gene_id "XLOC_019920"; transcript_id "5_00052472"; exon_number "12"; gene_name "uc003pqe.2"; oId "uc003pqe.2"; nearest_ref "uc003pqe.2"; class_code "="; tss_id "TSS18333"; p_id "P18272";
chr6	hg19_knownGene	exon	99990264	99991485	.	-	.	gene_id "XLOC_019920"; transcript_id "5_00052471"; exon_number "1"; gene_name "uc003pqd.2"; oId "uc003pqd.2"; nearest_ref "uc003pqd.2"; class_code "="; tss_id "TSS18333"; p_id "P18273";
chr6	hg19_knownGene	exon	99992988	99993106	.	-	.	gene_id "XLOC_019920"; transcript_id "5_00052471"; exon_number "2"; gene_name "uc003pqd.2"; oId "uc003pqd.2"; nearest_ref "uc003pqd.2"; class_code "="; tss_id "TSS18333"; p_id "P18273";
chr6	hg19_knownGene	exon	99994271	99994350	.	-	.	gene_id "XLOC_019920"; transcript_id "5_00052471"; exon_number "3"; gene_name "uc003pqd.2"; oId "uc003pqd.2"; nearest_ref "uc003pqd.2"; class_code "="; tss_id "TSS18333"; p_id "P18273";
chr6	hg19_knownGene	exon	99997384	99997451	.	-	.	gene_id "XLOC_019920"; transcript_id "5_00052471"; exon_number "4"; gene_name "uc003pqd.2"; oId "uc003pqd.2"; nearest_ref "uc003pqd.2"; class_code "="; tss_id "TSS18333"; p_id "P18273";
chr6	hg19_knownGene	exon	99998094	99998185	.	-	.	gene_id "XLOC_019920"; transcript_id "5_00052471"; exon_number "5"; gene_name "uc003pqd.2"; oId "uc003pqd.2"; nearest_ref "uc003pqd.2"; class_code "="; tss_id "TSS18333"; p_id "P18273";
chr6	hg19_knownGene	exon	99998869	99998904	.	-	.	gene_id "XLOC_019920"; transcript_id "5_00052471"; exon_number "6"; gene_name "uc003pqd.2"; oId "uc003pqd.2"; nearest_ref "uc003pqd.2"; class_code "="; tss_id "TSS18333"; p_id "P18273";
chr6	hg19_knownGene	exon	99999716	99999771	.	-	.	gene_id "XLOC_019920"; transcript_id "5_00052471"; exon_number "7"; gene_name "uc003pqd.2"; oId "uc003pqd.2"; nearest_ref "uc003pqd.2"; class_code "="; tss_id "TSS18333"; p_id "P18273";
chr6	hg19_knownGene	exon	100006373	100006424	.	-	.	gene_id "XLOC_019920"; transcript_id "5_00052471"; exon_number "8"; gene_name "uc003pqd.2"; oId "uc003pqd.2"; nearest_ref "uc003pqd.2"; class_code "="; tss_id "TSS18333"; p_id "P18273";
chr6	hg19_knownGene	exon	100009243	100009312	.	-	.	gene_id "XLOC_019920"; transcript_id "5_00052471"; exon_number "9"; gene_name "uc003pqd.2"; oId "uc003pqd.2"; nearest_ref "uc003pqd.2"; class_code "="; tss_id "TSS18333"; p_id "P18273";
chr6	hg19_knownGene	exon	100009473	100009557	.	-	.	gene_id "XLOC_019920"; transcript_id "5_00052471"; exon_number "10"; gene_name "uc003pqd.2"; oId "uc003pqd.2"; nearest_ref "uc003pqd.2"; class_code "="; tss_id "TSS18333"; p_id "P18273";
chr6	hg19_knownGene	exon	100010718	100010824	.	-	.	gene_id "XLOC_019920"; transcript_id "5_00052471"; exon_number "11"; gene_name "uc003pqd.2"; oId "uc003pqd.2"; nearest_ref "uc003pqd.2"; class_code "="; tss_id "TSS18333"; p_id "P18273";
chr6	hg19_knownGene	exon	100016594	100016690	.	-	.	gene_id "XLOC_019920"; transcript_id "5_00052471"; exon_number "12"; gene_name "uc003pqd.2"; oId "uc003pqd.2"; nearest_ref "uc003pqd.2"; class_code "="; tss_id "TSS18333"; p_id "P18273";
chr6	hg19_knownGene	exon	99990264	99991485	.	-	.	gene_id "XLOC_019920"; transcript_id "5_00052469"; exon_number "1"; gene_name "uc010kcs.2"; oId "uc010kcs.2"; nearest_ref "uc010kcs.2"; class_code "="; tss_id "TSS18333"; p_id "P18271";
chr6	hg19_knownGene	exon	99992988	99993106	.	-	.	gene_id "XLOC_019920"; transcript_id "5_00052469"; exon_number "2"; gene_name "uc010kcs.2"; oId "uc010kcs.2"; nearest_ref "uc010kcs.2"; class_code "="; tss_id "TSS18333"; p_id "P18271";
chr6	hg19_knownGene	exon	99994271	99994350	.	-	.	gene_id "XLOC_019920"; transcript_id "5_00052469"; exon_number "3"; gene_name "uc010kcs.2"; oId "uc010kcs.2"; nearest_ref "uc010kcs.2"; class_code "="; tss_id "TSS18333"; p_id "P18271";
chr6	hg19_knownGene	exon	99997384	99997448	.	-	.	gene_id "XLOC_019920"; transcript_id "5_00052469"; exon_number "4"; gene_name "uc010kcs.2"; oId "uc010kcs.2"; nearest_ref "uc010kcs.2"; class_code "="; tss_id "TSS18333"; p_id "P18271";
chr6	hg19_knownGene	exon	99998094	99998185	.	-	.	gene_id "XLOC_019920"; transcript_id "5_00052469"; exon_number "5"; gene_name "uc010kcs.2"; oId "uc010kcs.2"; nearest_ref "uc010kcs.2"; class_code "="; tss_id "TSS18333"; p_id "P18271";
chr6	hg19_knownGene	exon	99998869	99998904	.	-	.	gene_id "XLOC_019920"; transcript_id "5_00052469"; exon_number "6"; gene_name "uc010kcs.2"; oId "uc010kcs.2"; nearest_ref "uc010kcs.2"; class_code "="; tss_id "TSS18333"; p_id "P18271";
chr6	hg19_knownGene	exon	99999716	99999771	.	-	.	gene_id "XLOC_019920"; transcript_id "5_00052469"; exon_number "7"; gene_name "uc010kcs.2"; oId "uc010kcs.2"; nearest_ref "uc010kcs.2"; class_code "="; tss_id "TSS18333"; p_id "P18271";
chr6	hg19_knownGene	exon	100006373	100006424	.	-	.	gene_id "XLOC_019920"; transcript_id "5_00052469"; exon_number "8"; gene_name "uc010kcs.2"; oId "uc010kcs.2"; nearest_ref "uc010kcs.2"; class_code "="; tss_id "TSS18333"; p_id "P18271";
chr6	hg19_knownGene	exon	100009243	100009312	.	-	.	gene_id "XLOC_019920"; transcript_id "5_00052469"; exon_number "9"; gene_name "uc010kcs.2"; oId "uc010kcs.2"; nearest_ref "uc010kcs.2"; class_code "="; tss_id "TSS18333"; p_id "P18271";
chr6	hg19_knownGene	exon	100009473	100009557	.	-	.	gene_id "XLOC_019920"; transcript_id "5_00052469"; exon_number "10"; gene_name "uc010kcs.2"; oId "uc010kcs.2"; nearest_ref "uc010kcs.2"; class_code "="; tss_id "TSS18333"; p_id "P18271";
chr6	hg19_knownGene	exon	100010718	100010824	.	-	.	gene_id "XLOC_019920"; transcript_id "5_00052469"; exon_number "11"; gene_name "uc010kcs.2"; oId "uc010kcs.2"; nearest_ref "uc010kcs.2"; class_code "="; tss_id "TSS18333"; p_id "P18271";
chr6	hg19_knownGene	exon	100016372	100016690	.	-	.	gene_id "XLOC_019920"; transcript_id "5_00052469"; exon_number "12"; gene_name "uc010kcs.2"; oId "uc010kcs.2"; nearest_ref "uc010kcs.2"; class_code "="; tss_id "TSS18333"; p_id "P18271";
chr6	Cufflinks	exon	99990264	99991485	.	-	.	gene_id "XLOC_019920"; transcript_id "5_00052468"; exon_number "1"; gene_name "uc010kcr.2"; oId "uc010kcr.2_ext"; nearest_ref "uc010kcr.2"; class_code "="; tss_id "TSS18333";
chr6	Cufflinks	exon	99992988	99993106	.	-	.	gene_id "XLOC_019920"; transcript_id "5_00052468"; exon_number "2"; gene_name "uc010kcr.2"; oId "uc010kcr.2_ext"; nearest_ref "uc010kcr.2"; class_code "="; tss_id "TSS18333";
chr6	Cufflinks	exon	99994271	99994350	.	-	.	gene_id "XLOC_019920"; transcript_id "5_00052468"; exon_number "3"; gene_name "uc010kcr.2"; oId "uc010kcr.2_ext"; nearest_ref "uc010kcr.2"; class_code "="; tss_id "TSS18333";
chr6	Cufflinks	exon	99997188	99997275	.	-	.	gene_id "XLOC_019920"; transcript_id "5_00052468"; exon_number "4"; gene_name "uc010kcr.2"; oId "uc010kcr.2_ext"; nearest_ref "uc010kcr.2"; class_code "="; tss_id "TSS18333";
chr6	Cufflinks	exon	99997384	99997451	.	-	.	gene_id "XLOC_019920"; transcript_id "5_00052468"; exon_number "5"; gene_name "uc010kcr.2"; oId "uc010kcr.2_ext"; nearest_ref "uc010kcr.2"; class_code "="; tss_id "TSS18333";
chr6	Cufflinks	exon	99998094	99998185	.	-	.	gene_id "XLOC_019920"; transcript_id "5_00052468"; exon_number "6"; gene_name "uc010kcr.2"; oId "uc010kcr.2_ext"; nearest_ref "uc010kcr.2"; class_code "="; tss_id "TSS18333";
chr6	Cufflinks	exon	99998869	99998904	.	-	.	gene_id "XLOC_019920"; transcript_id "5_00052468"; exon_number "7"; gene_name "uc010kcr.2"; oId "uc010kcr.2_ext"; nearest_ref "uc010kcr.2"; class_code "="; tss_id "TSS18333";
chr6	Cufflinks	exon	99999716	99999771	.	-	.	gene_id "XLOC_019920"; transcript_id "5_00052468"; exon_number "8"; gene_name "uc010kcr.2"; oId "uc010kcr.2_ext"; nearest_ref "uc010kcr.2"; class_code "="; tss_id "TSS18333";
chr6	Cufflinks	exon	100006373	100006424	.	-	.	gene_id "XLOC_019920"; transcript_id "5_00052468"; exon_number "9"; gene_name "uc010kcr.2"; oId "uc010kcr.2_ext"; nearest_ref "uc010kcr.2"; class_code "="; tss_id "TSS18333";
chr6	Cufflinks	exon	100009243	100009312	.	-	.	gene_id "XLOC_019920"; transcript_id "5_00052468"; exon_number "10"; gene_name "uc010kcr.2"; oId "uc010kcr.2_ext"; nearest_ref "uc010kcr.2"; class_code "="; tss_id "TSS18333";
chr6	Cufflinks	exon	100009473	100009557	.	-	.	gene_id "XLOC_019920"; transcript_id "5_00052468"; exon_number "11"; gene_name "uc010kcr.2"; oId "uc010kcr.2_ext"; nearest_ref "uc010kcr.2"; class_code "="; tss_id "TSS18333";
chr6	Cufflinks	exon	100010718	100010824	.	-	.	gene_id "XLOC_019920"; transcript_id "5_00052468"; exon_number "12"; gene_name "uc010kcr.2"; oId "uc010kcr.2_ext"; nearest_ref "uc010kcr.2"; class_code "="; tss_id "TSS18333";
chr6	Cufflinks	exon	100016372	100016736	.	-	.	gene_id "XLOC_019920"; transcript_id "5_00052468"; exon_number "13"; gene_name "uc010kcr.2"; oId "uc010kcr.2_ext"; nearest_ref "uc010kcr.2"; class_code "="; tss_id "TSS18333";
chr6	Cufflinks	exon	99990303	99991485	.	-	.	gene_id "XLOC_019920"; transcript_id "5_00056332"; exon_number "1"; gene_name "uc003pqf.2"; oId "upf1_r4.32834.6"; nearest_ref "uc003pqf.2"; class_code "j"; tss_id "TSS18333";
chr6	Cufflinks	exon	99992988	99993106	.	-	.	gene_id "XLOC_019920"; transcript_id "5_00056332"; exon_number "2"; gene_name "uc003pqf.2"; oId "upf1_r4.32834.6"; nearest_ref "uc003pqf.2"; class_code "j"; tss_id "TSS18333";
chr6	Cufflinks	exon	99994271	99994350	.	-	.	gene_id "XLOC_019920"; transcript_id "5_00056332"; exon_number "3"; gene_name "uc003pqf.2"; oId "upf1_r4.32834.6"; nearest_ref "uc003pqf.2"; class_code "j"; tss_id "TSS18333";
chr6	Cufflinks	exon	99997384	99997451	.	-	.	gene_id "XLOC_019920"; transcript_id "5_00056332"; exon_number "4"; gene_name "uc003pqf.2"; oId "upf1_r4.32834.6"; nearest_ref "uc003pqf.2"; class_code "j"; tss_id "TSS18333";
chr6	Cufflinks	exon	99998094	99998185	.	-	.	gene_id "XLOC_019920"; transcript_id "5_00056332"; exon_number "5"; gene_name "uc003pqf.2"; oId "upf1_r4.32834.6"; nearest_ref "uc003pqf.2"; class_code "j"; tss_id "TSS18333";
chr6	Cufflinks	exon	99998394	99998468	.	-	.	gene_id "XLOC_019920"; transcript_id "5_00056332"; exon_number "6"; gene_name "uc003pqf.2"; oId "upf1_r4.32834.6"; nearest_ref "uc003pqf.2"; class_code "j"; tss_id "TSS18333";
chr6	Cufflinks	exon	99998869	99998904	.	-	.	gene_id "XLOC_019920"; transcript_id "5_00056332"; exon_number "7"; gene_name "uc003pqf.2"; oId "upf1_r4.32834.6"; nearest_ref "uc003pqf.2"; class_code "j"; tss_id "TSS18333";
chr6	Cufflinks	exon	99999716	99999771	.	-	.	gene_id "XLOC_019920"; transcript_id "5_00056332"; exon_number "8"; gene_name "uc003pqf.2"; oId "upf1_r4.32834.6"; nearest_ref "uc003pqf.2"; class_code "j"; tss_id "TSS18333";
chr6	Cufflinks	exon	100006377	100006424	.	-	.	gene_id "XLOC_019920"; transcript_id "5_00056332"; exon_number "9"; gene_name "uc003pqf.2"; oId "upf1_r4.32834.6"; nearest_ref "uc003pqf.2"; class_code "j"; tss_id "TSS18333";
chr6	Cufflinks	exon	100009243	100009312	.	-	.	gene_id "XLOC_019920"; transcript_id "5_00056332"; exon_number "10"; gene_name "uc003pqf.2"; oId "upf1_r4.32834.6"; nearest_ref "uc003pqf.2"; class_code "j"; tss_id "TSS18333";
chr6	Cufflinks	exon	100009473	100009557	.	-	.	gene_id "XLOC_019920"; transcript_id "5_00056332"; exon_number "11"; gene_name "uc003pqf.2"; oId "upf1_r4.32834.6"; nearest_ref "uc003pqf.2"; class_code "j"; tss_id "TSS18333";
chr6	Cufflinks	exon	100010718	100010824	.	-	.	gene_id "XLOC_019920"; transcript_id "5_00056332"; exon_number "12"; gene_name "uc003pqf.2"; oId "upf1_r4.32834.6"; nearest_ref "uc003pqf.2"; class_code "j"; tss_id "TSS18333";
chr6	Cufflinks	exon	100016372	100016690	.	-	.	gene_id "XLOC_019920"; transcript_id "5_00056332"; exon_number "13"; gene_name "uc003pqf.2"; oId "upf1_r4.32834.6"; nearest_ref "uc003pqf.2"; class_code "j"; tss_id "TSS18333";
chr6	Cufflinks	exon	99992065	99992149	.	-	.	gene_id "XLOC_019920"; transcript_id "5_00052473"; exon_number "1"; gene_name "uc003pqf.2"; oId "SC3.17830.6"; nearest_ref "uc003pqf.2"; class_code "j"; tss_id "TSS18333";
chr6	Cufflinks	exon	99992988	99993106	.	-	.	gene_id "XLOC_019920"; transcript_id "5_00052473"; exon_number "2"; gene_name "uc003pqf.2"; oId "SC3.17830.6"; nearest_ref "uc003pqf.2"; class_code "j"; tss_id "TSS18333";
chr6	Cufflinks	exon	99994271	99994350	.	-	.	gene_id "XLOC_019920"; transcript_id "5_00052473"; exon_number "3"; gene_name "uc003pqf.2"; oId "SC3.17830.6"; nearest_ref "uc003pqf.2"; class_code "j"; tss_id "TSS18333";
chr6	Cufflinks	exon	99997384	99997451	.	-	.	gene_id "XLOC_019920"; transcript_id "5_00052473"; exon_number "4"; gene_name "uc003pqf.2"; oId "SC3.17830.6"; nearest_ref "uc003pqf.2"; class_code "j"; tss_id "TSS18333";
chr6	Cufflinks	exon	99998094	99998185	.	-	.	gene_id "XLOC_019920"; transcript_id "5_00052473"; exon_number "5"; gene_name "uc003pqf.2"; oId "SC3.17830.6"; nearest_ref "uc003pqf.2"; class_code "j"; tss_id "TSS18333";
chr6	Cufflinks	exon	99998869	99998904	.	-	.	gene_id "XLOC_019920"; transcript_id "5_00052473"; exon_number "6"; gene_name "uc003pqf.2"; oId "SC3.17830.6"; nearest_ref "uc003pqf.2"; class_code "j"; tss_id "TSS18333";
chr6	Cufflinks	exon	99999716	99999771	.	-	.	gene_id "XLOC_019920"; transcript_id "5_00052473"; exon_number "7"; gene_name "uc003pqf.2"; oId "SC3.17830.6"; nearest_ref "uc003pqf.2"; class_code "j"; tss_id "TSS18333";
chr6	Cufflinks	exon	100006373	100006424	.	-	.	gene_id "XLOC_019920"; transcript_id "5_00052473"; exon_number "8"; gene_name "uc003pqf.2"; oId "SC3.17830.6"; nearest_ref "uc003pqf.2"; class_code "j"; tss_id "TSS18333";
chr6	Cufflinks	exon	100009243	100009312	.	-	.	gene_id "XLOC_019920"; transcript_id "5_00052473"; exon_number "9"; gene_name "uc003pqf.2"; oId "SC3.17830.6"; nearest_ref "uc003pqf.2"; class_code "j"; tss_id "TSS18333";
chr6	Cufflinks	exon	100009473	100009557	.	-	.	gene_id "XLOC_019920"; transcript_id "5_00052473"; exon_number "10"; gene_name "uc003pqf.2"; oId "SC3.17830.6"; nearest_ref "uc003pqf.2"; class_code "j"; tss_id "TSS18333";
chr6	Cufflinks	exon	100010718	100010824	.	-	.	gene_id "XLOC_019920"; transcript_id "5_00052473"; exon_number "11"; gene_name "uc003pqf.2"; oId "SC3.17830.6"; nearest_ref "uc003pqf.2"; class_code "j"; tss_id "TSS18333";
chr6	Cufflinks	exon	100016372	100016722	.	-	.	gene_id "XLOC_019920"; transcript_id "5_00052473"; exon_number "12"; gene_name "uc003pqf.2"; oId "SC3.17830.6"; nearest_ref "uc003pqf.2"; class_code "j"; tss_id "TSS18333";
chr6	hg19_knownGene	exon	100005117	100006424	.	-	.	gene_id "XLOC_019920"; transcript_id "5_00052474"; exon_number "1"; gene_name "uc003pqf.2"; oId "uc003pqf.2"; nearest_ref "uc003pqf.2"; class_code "="; tss_id "TSS18333"; p_id "P18270";
chr6	hg19_knownGene	exon	100009243	100009312	.	-	.	gene_id "XLOC_019920"; transcript_id "5_00052474"; exon_number "2"; gene_name "uc003pqf.2"; oId "uc003pqf.2"; nearest_ref "uc003pqf.2"; class_code "="; tss_id "TSS18333"; p_id "P18270";
chr6	hg19_knownGene	exon	100009473	100009557	.	-	.	gene_id "XLOC_019920"; transcript_id "5_00052474"; exon_number "3"; gene_name "uc003pqf.2"; oId "uc003pqf.2"; nearest_ref "uc003pqf.2"; class_code "="; tss_id "TSS18333"; p_id "P18270";
chr6	hg19_knownGene	exon	100010718	100010824	.	-	.	gene_id "XLOC_019920"; transcript_id "5_00052474"; exon_number "4"; gene_name "uc003pqf.2"; oId "uc003pqf.2"; nearest_ref "uc003pqf.2"; class_code "="; tss_id "TSS18333"; p_id "P18270";
chr6	hg19_knownGene	exon	100016372	100016690	.	-	.	gene_id "XLOC_019920"; transcript_id "5_00052474"; exon_number "5"; gene_name "uc003pqf.2"; oId "uc003pqf.2"; nearest_ref "uc003pqf.2"; class_code "="; tss_id "TSS18333"; p_id "P18270";
chr6	hg19_knownGene	exon	100367786	100369131	.	-	.	gene_id "XLOC_019921"; transcript_id "5_00052475"; exon_number "1"; gene_name "uc003pqh.1"; oId "uc003pqh.1"; nearest_ref "uc003pqh.1"; class_code "="; tss_id "TSS18334"; p_id "P18274";
chr6	hg19_knownGene	exon	100382274	100382393	.	-	.	gene_id "XLOC_019921"; transcript_id "5_00052475"; exon_number "2"; gene_name "uc003pqh.1"; oId "uc003pqh.1"; nearest_ref "uc003pqh.1"; class_code "="; tss_id "TSS18334"; p_id "P18274";
chr6	hg19_knownGene	exon	100390825	100391019	.	-	.	gene_id "XLOC_019921"; transcript_id "5_00052475"; exon_number "3"; gene_name "uc003pqh.1"; oId "uc003pqh.1"; nearest_ref "uc003pqh.1"; class_code "="; tss_id "TSS18334"; p_id "P18274";
chr6	hg19_knownGene	exon	100395638	100395847	.	-	.	gene_id "XLOC_019921"; transcript_id "5_00052475"; exon_number "4"; gene_name "uc003pqh.1"; oId "uc003pqh.1"; nearest_ref "uc003pqh.1"; class_code "="; tss_id "TSS18334"; p_id "P18274";
chr6	hg19_knownGene	exon	100403842	100404050	.	-	.	gene_id "XLOC_019921"; transcript_id "5_00052475"; exon_number "5"; gene_name "uc003pqh.1"; oId "uc003pqh.1"; nearest_ref "uc003pqh.1"; class_code "="; tss_id "TSS18334"; p_id "P18274";
chr6	hg19_knownGene	exon	100441812	100442099	.	-	.	gene_id "XLOC_019921"; transcript_id "5_00052475"; exon_number "6"; gene_name "uc003pqh.1"; oId "uc003pqh.1"; nearest_ref "uc003pqh.1"; class_code "="; tss_id "TSS18334"; p_id "P18274";
chr6	hg19_knownGene	exon	100367786	100369131	.	-	.	gene_id "XLOC_019921"; transcript_id "5_00052476"; exon_number "1"; gene_name "uc003pqi.1"; oId "uc003pqi.1"; nearest_ref "uc003pqi.1"; class_code "="; tss_id "TSS18334"; p_id "P18274";
chr6	hg19_knownGene	exon	100382274	100382393	.	-	.	gene_id "XLOC_019921"; transcript_id "5_00052476"; exon_number "2"; gene_name "uc003pqi.1"; oId "uc003pqi.1"; nearest_ref "uc003pqi.1"; class_code "="; tss_id "TSS18334"; p_id "P18274";
chr6	hg19_knownGene	exon	100390825	100391019	.	-	.	gene_id "XLOC_019921"; transcript_id "5_00052476"; exon_number "3"; gene_name "uc003pqi.1"; oId "uc003pqi.1"; nearest_ref "uc003pqi.1"; class_code "="; tss_id "TSS18334"; p_id "P18274";
chr6	hg19_knownGene	exon	100395638	100395847	.	-	.	gene_id "XLOC_019921"; transcript_id "5_00052476"; exon_number "4"; gene_name "uc003pqi.1"; oId "uc003pqi.1"; nearest_ref "uc003pqi.1"; class_code "="; tss_id "TSS18334"; p_id "P18274";
chr6	hg19_knownGene	exon	100403842	100404050	.	-	.	gene_id "XLOC_019921"; transcript_id "5_00052476"; exon_number "5"; gene_name "uc003pqi.1"; oId "uc003pqi.1"; nearest_ref "uc003pqi.1"; class_code "="; tss_id "TSS18334"; p_id "P18274";
chr6	hg19_knownGene	exon	100442051	100442114	.	-	.	gene_id "XLOC_019921"; transcript_id "5_00052476"; exon_number "6"; gene_name "uc003pqi.1"; oId "uc003pqi.1"; nearest_ref "uc003pqi.1"; class_code "="; tss_id "TSS18334"; p_id "P18274";
chr6	Cufflinks	exon	100498193	100498296	.	-	.	gene_id "XLOC_019922"; transcript_id "5_00054233"; exon_number "1"; oId "SC4.27558.1"; class_code "u";
chr6	hg19_knownGene	exon	100836751	100838967	.	-	.	gene_id "XLOC_019923"; transcript_id "5_00052477"; exon_number "1"; gene_name "uc010kcu.2"; oId "uc010kcu.2"; nearest_ref "uc010kcu.2"; class_code "="; tss_id "TSS18335"; p_id "P18275";
chr6	hg19_knownGene	exon	100841363	100841765	.	-	.	gene_id "XLOC_019923"; transcript_id "5_00052477"; exon_number "2"; gene_name "uc010kcu.2"; oId "uc010kcu.2"; nearest_ref "uc010kcu.2"; class_code "="; tss_id "TSS18335"; p_id "P18275";
chr6	hg19_knownGene	exon	100868666	100868834	.	-	.	gene_id "XLOC_019923"; transcript_id "5_00052477"; exon_number "3"; gene_name "uc010kcu.2"; oId "uc010kcu.2"; nearest_ref "uc010kcu.2"; class_code "="; tss_id "TSS18335"; p_id "P18275";
chr6	hg19_knownGene	exon	100895144	100895291	.	-	.	gene_id "XLOC_019923"; transcript_id "5_00052477"; exon_number "4"; gene_name "uc010kcu.2"; oId "uc010kcu.2"; nearest_ref "uc010kcu.2"; class_code "="; tss_id "TSS18335"; p_id "P18275";
chr6	hg19_knownGene	exon	100896022	100896128	.	-	.	gene_id "XLOC_019923"; transcript_id "5_00052477"; exon_number "5"; gene_name "uc010kcu.2"; oId "uc010kcu.2"; nearest_ref "uc010kcu.2"; class_code "="; tss_id "TSS18335"; p_id "P18275";
chr6	hg19_knownGene	exon	100896355	100896554	.	-	.	gene_id "XLOC_019923"; transcript_id "5_00052477"; exon_number "6"; gene_name "uc010kcu.2"; oId "uc010kcu.2"; nearest_ref "uc010kcu.2"; class_code "="; tss_id "TSS18335"; p_id "P18275";
chr6	hg19_knownGene	exon	100897239	100897324	.	-	.	gene_id "XLOC_019923"; transcript_id "5_00052477"; exon_number "7"; gene_name "uc010kcu.2"; oId "uc010kcu.2"; nearest_ref "uc010kcu.2"; class_code "="; tss_id "TSS18335"; p_id "P18275";
chr6	hg19_knownGene	exon	100897467	100897571	.	-	.	gene_id "XLOC_019923"; transcript_id "5_00052477"; exon_number "8"; gene_name "uc010kcu.2"; oId "uc010kcu.2"; nearest_ref "uc010kcu.2"; class_code "="; tss_id "TSS18335"; p_id "P18275";
chr6	hg19_knownGene	exon	100898139	100898232	.	-	.	gene_id "XLOC_019923"; transcript_id "5_00052477"; exon_number "9"; gene_name "uc010kcu.2"; oId "uc010kcu.2"; nearest_ref "uc010kcu.2"; class_code "="; tss_id "TSS18335"; p_id "P18275";
chr6	hg19_knownGene	exon	100901638	100901720	.	-	.	gene_id "XLOC_019923"; transcript_id "5_00052477"; exon_number "10"; gene_name "uc010kcu.2"; oId "uc010kcu.2"; nearest_ref "uc010kcu.2"; class_code "="; tss_id "TSS18335"; p_id "P18275";
chr6	hg19_knownGene	exon	100911170	100911811	.	-	.	gene_id "XLOC_019923"; transcript_id "5_00052477"; exon_number "11"; gene_name "uc010kcu.2"; oId "uc010kcu.2"; nearest_ref "uc010kcu.2"; class_code "="; tss_id "TSS18335"; p_id "P18275";
chr6	hg19_knownGene	exon	100912490	100912805	.	-	.	gene_id "XLOC_019923"; transcript_id "5_00052477"; exon_number "12"; gene_name "uc010kcu.2"; oId "uc010kcu.2"; nearest_ref "uc010kcu.2"; class_code "="; tss_id "TSS18335"; p_id "P18275";
chr6	Cufflinks	exon	100951671	100952132	.	-	.	gene_id "XLOC_019924"; transcript_id "5_00056333"; exon_number "1"; oId "upf1_r4.32840.1"; class_code "u";
chr6	Cufflinks	exon	100954121	100954369	.	-	.	gene_id "XLOC_019925"; transcript_id "5_00056334"; exon_number "1"; oId "upf1_r4.32841.1"; class_code "u";
chr6	hg19_knownGene	exon	100956609	100957409	.	-	.	gene_id "XLOC_019926"; transcript_id "5_00052478"; exon_number "1"; gene_name "uc003pqk.2"; oId "uc003pqk.2"; nearest_ref "uc003pqk.2"; class_code "="; tss_id "TSS18336"; p_id "P18280";
chr6	hg19_knownGene	exon	100957808	100957983	.	-	.	gene_id "XLOC_019926"; transcript_id "5_00052478"; exon_number "2"; gene_name "uc003pqk.2"; oId "uc003pqk.2"; nearest_ref "uc003pqk.2"; class_code "="; tss_id "TSS18336"; p_id "P18280";
chr6	hg19_knownGene	exon	100960585	100960794	.	-	.	gene_id "XLOC_019926"; transcript_id "5_00052478"; exon_number "3"; gene_name "uc003pqk.2"; oId "uc003pqk.2"; nearest_ref "uc003pqk.2"; class_code "="; tss_id "TSS18336"; p_id "P18280";
chr6	hg19_knownGene	exon	100964056	100964203	.	-	.	gene_id "XLOC_019926"; transcript_id "5_00052478"; exon_number "4"; gene_name "uc003pqk.2"; oId "uc003pqk.2"; nearest_ref "uc003pqk.2"; class_code "="; tss_id "TSS18336"; p_id "P18280";
chr6	hg19_knownGene	exon	100965867	100966018	.	-	.	gene_id "XLOC_019926"; transcript_id "5_00052478"; exon_number "5"; gene_name "uc003pqk.2"; oId "uc003pqk.2"; nearest_ref "uc003pqk.2"; class_code "="; tss_id "TSS18336"; p_id "P18280";
chr6	hg19_knownGene	exon	100988039	100988263	.	-	.	gene_id "XLOC_019926"; transcript_id "5_00052478"; exon_number "6"; gene_name "uc003pqk.2"; oId "uc003pqk.2"; nearest_ref "uc003pqk.2"; class_code "="; tss_id "TSS18336"; p_id "P18280";
chr6	hg19_knownGene	exon	101037510	101037644	.	-	.	gene_id "XLOC_019926"; transcript_id "5_00052478"; exon_number "7"; gene_name "uc003pqk.2"; oId "uc003pqk.2"; nearest_ref "uc003pqk.2"; class_code "="; tss_id "TSS18336"; p_id "P18280";
chr6	hg19_knownGene	exon	101037824	101037935	.	-	.	gene_id "XLOC_019926"; transcript_id "5_00052478"; exon_number "8"; gene_name "uc003pqk.2"; oId "uc003pqk.2"; nearest_ref "uc003pqk.2"; class_code "="; tss_id "TSS18336"; p_id "P18280";
chr6	hg19_knownGene	exon	101049686	101049811	.	-	.	gene_id "XLOC_019926"; transcript_id "5_00052478"; exon_number "9"; gene_name "uc003pqk.2"; oId "uc003pqk.2"; nearest_ref "uc003pqk.2"; class_code "="; tss_id "TSS18336"; p_id "P18280";
chr6	hg19_knownGene	exon	101053444	101053576	.	-	.	gene_id "XLOC_019926"; transcript_id "5_00052478"; exon_number "10"; gene_name "uc003pqk.2"; oId "uc003pqk.2"; nearest_ref "uc003pqk.2"; class_code "="; tss_id "TSS18336"; p_id "P18280";
chr6	hg19_knownGene	exon	101054616	101054736	.	-	.	gene_id "XLOC_019926"; transcript_id "5_00052478"; exon_number "11"; gene_name "uc003pqk.2"; oId "uc003pqk.2"; nearest_ref "uc003pqk.2"; class_code "="; tss_id "TSS18336"; p_id "P18280";
chr6	hg19_knownGene	exon	101054827	101054964	.	-	.	gene_id "XLOC_019926"; transcript_id "5_00052478"; exon_number "12"; gene_name "uc003pqk.2"; oId "uc003pqk.2"; nearest_ref "uc003pqk.2"; class_code "="; tss_id "TSS18336"; p_id "P18280";
chr6	hg19_knownGene	exon	101073068	101073210	.	-	.	gene_id "XLOC_019926"; transcript_id "5_00052478"; exon_number "13"; gene_name "uc003pqk.2"; oId "uc003pqk.2"; nearest_ref "uc003pqk.2"; class_code "="; tss_id "TSS18336"; p_id "P18280";
chr6	hg19_knownGene	exon	101075466	101075586	.	-	.	gene_id "XLOC_019926"; transcript_id "5_00052478"; exon_number "14"; gene_name "uc003pqk.2"; oId "uc003pqk.2"; nearest_ref "uc003pqk.2"; class_code "="; tss_id "TSS18336"; p_id "P18280";
chr6	hg19_knownGene	exon	101075718	101075863	.	-	.	gene_id "XLOC_019926"; transcript_id "5_00052478"; exon_number "15"; gene_name "uc003pqk.2"; oId "uc003pqk.2"; nearest_ref "uc003pqk.2"; class_code "="; tss_id "TSS18336"; p_id "P18280";
chr6	hg19_knownGene	exon	101076891	101077057	.	-	.	gene_id "XLOC_019926"; transcript_id "5_00052478"; exon_number "16"; gene_name "uc003pqk.2"; oId "uc003pqk.2"; nearest_ref "uc003pqk.2"; class_code "="; tss_id "TSS18336"; p_id "P18280";
chr6	hg19_knownGene	exon	101079004	101079089	.	-	.	gene_id "XLOC_019926"; transcript_id "5_00052478"; exon_number "17"; gene_name "uc003pqk.2"; oId "uc003pqk.2"; nearest_ref "uc003pqk.2"; class_code "="; tss_id "TSS18336"; p_id "P18280";
chr6	hg19_knownGene	exon	101086477	101086697	.	-	.	gene_id "XLOC_019926"; transcript_id "5_00052478"; exon_number "18"; gene_name "uc003pqk.2"; oId "uc003pqk.2"; nearest_ref "uc003pqk.2"; class_code "="; tss_id "TSS18336"; p_id "P18280";
chr6	hg19_knownGene	exon	101090457	101090625	.	-	.	gene_id "XLOC_019926"; transcript_id "5_00052478"; exon_number "19"; gene_name "uc003pqk.2"; oId "uc003pqk.2"; nearest_ref "uc003pqk.2"; class_code "="; tss_id "TSS18336"; p_id "P18280";
chr6	hg19_knownGene	exon	101091907	101092005	.	-	.	gene_id "XLOC_019926"; transcript_id "5_00052478"; exon_number "20"; gene_name "uc003pqk.2"; oId "uc003pqk.2"; nearest_ref "uc003pqk.2"; class_code "="; tss_id "TSS18336"; p_id "P18280";
chr6	hg19_knownGene	exon	101094491	101094645	.	-	.	gene_id "XLOC_019926"; transcript_id "5_00052478"; exon_number "21"; gene_name "uc003pqk.2"; oId "uc003pqk.2"; nearest_ref "uc003pqk.2"; class_code "="; tss_id "TSS18336"; p_id "P18280";
chr6	hg19_knownGene	exon	101095102	101095327	.	-	.	gene_id "XLOC_019926"; transcript_id "5_00052478"; exon_number "22"; gene_name "uc003pqk.2"; oId "uc003pqk.2"; nearest_ref "uc003pqk.2"; class_code "="; tss_id "TSS18336"; p_id "P18280";
chr6	hg19_knownGene	exon	101098414	101098590	.	-	.	gene_id "XLOC_019926"; transcript_id "5_00052478"; exon_number "23"; gene_name "uc003pqk.2"; oId "uc003pqk.2"; nearest_ref "uc003pqk.2"; class_code "="; tss_id "TSS18336"; p_id "P18280";
chr6	hg19_knownGene	exon	101099436	101099522	.	-	.	gene_id "XLOC_019926"; transcript_id "5_00052478"; exon_number "24"; gene_name "uc003pqk.2"; oId "uc003pqk.2"; nearest_ref "uc003pqk.2"; class_code "="; tss_id "TSS18336"; p_id "P18280";
chr6	hg19_knownGene	exon	101100601	101100765	.	-	.	gene_id "XLOC_019926"; transcript_id "5_00052478"; exon_number "25"; gene_name "uc003pqk.2"; oId "uc003pqk.2"; nearest_ref "uc003pqk.2"; class_code "="; tss_id "TSS18336"; p_id "P18280";
chr6	hg19_knownGene	exon	101103575	101103694	.	-	.	gene_id "XLOC_019926"; transcript_id "5_00052478"; exon_number "26"; gene_name "uc003pqk.2"; oId "uc003pqk.2"; nearest_ref "uc003pqk.2"; class_code "="; tss_id "TSS18336"; p_id "P18280";
chr6	hg19_knownGene	exon	101109682	101109906	.	-	.	gene_id "XLOC_019926"; transcript_id "5_00052478"; exon_number "27"; gene_name "uc003pqk.2"; oId "uc003pqk.2"; nearest_ref "uc003pqk.2"; class_code "="; tss_id "TSS18336"; p_id "P18280";
chr6	hg19_knownGene	exon	101110221	101110412	.	-	.	gene_id "XLOC_019926"; transcript_id "5_00052478"; exon_number "28"; gene_name "uc003pqk.2"; oId "uc003pqk.2"; nearest_ref "uc003pqk.2"; class_code "="; tss_id "TSS18336"; p_id "P18280";
chr6	hg19_knownGene	exon	101127494	101127628	.	-	.	gene_id "XLOC_019926"; transcript_id "5_00052478"; exon_number "29"; gene_name "uc003pqk.2"; oId "uc003pqk.2"; nearest_ref "uc003pqk.2"; class_code "="; tss_id "TSS18336"; p_id "P18280";
chr6	hg19_knownGene	exon	101163338	101163409	.	-	.	gene_id "XLOC_019926"; transcript_id "5_00052478"; exon_number "30"; gene_name "uc003pqk.2"; oId "uc003pqk.2"; nearest_ref "uc003pqk.2"; class_code "="; tss_id "TSS18336"; p_id "P18280";
chr6	hg19_knownGene	exon	101165951	101166127	.	-	.	gene_id "XLOC_019926"; transcript_id "5_00052478"; exon_number "31"; gene_name "uc003pqk.2"; oId "uc003pqk.2"; nearest_ref "uc003pqk.2"; class_code "="; tss_id "TSS18336"; p_id "P18280";
chr6	hg19_knownGene	exon	101173415	101173579	.	-	.	gene_id "XLOC_019926"; transcript_id "5_00052478"; exon_number "32"; gene_name "uc003pqk.2"; oId "uc003pqk.2"; nearest_ref "uc003pqk.2"; class_code "="; tss_id "TSS18336"; p_id "P18280";
chr6	hg19_knownGene	exon	101214441	101214581	.	-	.	gene_id "XLOC_019926"; transcript_id "5_00052478"; exon_number "33"; gene_name "uc003pqk.2"; oId "uc003pqk.2"; nearest_ref "uc003pqk.2"; class_code "="; tss_id "TSS18336"; p_id "P18280";
chr6	hg19_knownGene	exon	101215021	101215221	.	-	.	gene_id "XLOC_019926"; transcript_id "5_00052478"; exon_number "34"; gene_name "uc003pqk.2"; oId "uc003pqk.2"; nearest_ref "uc003pqk.2"; class_code "="; tss_id "TSS18336"; p_id "P18280";
chr6	hg19_knownGene	exon	101246589	101246714	.	-	.	gene_id "XLOC_019926"; transcript_id "5_00052478"; exon_number "35"; gene_name "uc003pqk.2"; oId "uc003pqk.2"; nearest_ref "uc003pqk.2"; class_code "="; tss_id "TSS18336"; p_id "P18280";
chr6	hg19_knownGene	exon	101247307	101247448	.	-	.	gene_id "XLOC_019926"; transcript_id "5_00052478"; exon_number "36"; gene_name "uc003pqk.2"; oId "uc003pqk.2"; nearest_ref "uc003pqk.2"; class_code "="; tss_id "TSS18336"; p_id "P18280";
chr6	hg19_knownGene	exon	101248176	101248380	.	-	.	gene_id "XLOC_019926"; transcript_id "5_00052478"; exon_number "37"; gene_name "uc003pqk.2"; oId "uc003pqk.2"; nearest_ref "uc003pqk.2"; class_code "="; tss_id "TSS18336"; p_id "P18280";
chr6	hg19_knownGene	exon	101253636	101253756	.	-	.	gene_id "XLOC_019926"; transcript_id "5_00052478"; exon_number "38"; gene_name "uc003pqk.2"; oId "uc003pqk.2"; nearest_ref "uc003pqk.2"; class_code "="; tss_id "TSS18336"; p_id "P18280";
chr6	hg19_knownGene	exon	101296024	101296583	.	-	.	gene_id "XLOC_019926"; transcript_id "5_00052478"; exon_number "39"; gene_name "uc003pqk.2"; oId "uc003pqk.2"; nearest_ref "uc003pqk.2"; class_code "="; tss_id "TSS18336"; p_id "P18280";
chr6	hg19_knownGene	exon	101311940	101312090	.	-	.	gene_id "XLOC_019926"; transcript_id "5_00052478"; exon_number "40"; gene_name "uc003pqk.2"; oId "uc003pqk.2"; nearest_ref "uc003pqk.2"; class_code "="; tss_id "TSS18336"; p_id "P18280";
chr6	hg19_knownGene	exon	101315784	101315914	.	-	.	gene_id "XLOC_019926"; transcript_id "5_00052478"; exon_number "41"; gene_name "uc003pqk.2"; oId "uc003pqk.2"; nearest_ref "uc003pqk.2"; class_code "="; tss_id "TSS18336"; p_id "P18280";
chr6	hg19_knownGene	exon	101328937	101329224	.	-	.	gene_id "XLOC_019926"; transcript_id "5_00052478"; exon_number "42"; gene_name "uc003pqk.2"; oId "uc003pqk.2"; nearest_ref "uc003pqk.2"; class_code "="; tss_id "TSS18336"; p_id "P18280";
chr6	hg19_knownGene	exon	101095102	101095327	.	-	.	gene_id "XLOC_019926"; transcript_id "5_00052479"; exon_number "1"; gene_name "uc011eai.1"; oId "uc011eai.1"; nearest_ref "uc011eai.1"; class_code "="; tss_id "TSS18336"; p_id "P18279";
chr6	hg19_knownGene	exon	101098414	101098590	.	-	.	gene_id "XLOC_019926"; transcript_id "5_00052479"; exon_number "2"; gene_name "uc011eai.1"; oId "uc011eai.1"; nearest_ref "uc011eai.1"; class_code "="; tss_id "TSS18336"; p_id "P18279";
chr6	hg19_knownGene	exon	101099436	101099522	.	-	.	gene_id "XLOC_019926"; transcript_id "5_00052479"; exon_number "3"; gene_name "uc011eai.1"; oId "uc011eai.1"; nearest_ref "uc011eai.1"; class_code "="; tss_id "TSS18336"; p_id "P18279";
chr6	hg19_knownGene	exon	101100601	101100765	.	-	.	gene_id "XLOC_019926"; transcript_id "5_00052479"; exon_number "4"; gene_name "uc011eai.1"; oId "uc011eai.1"; nearest_ref "uc011eai.1"; class_code "="; tss_id "TSS18336"; p_id "P18279";
chr6	hg19_knownGene	exon	101103575	101103694	.	-	.	gene_id "XLOC_019926"; transcript_id "5_00052479"; exon_number "5"; gene_name "uc011eai.1"; oId "uc011eai.1"; nearest_ref "uc011eai.1"; class_code "="; tss_id "TSS18336"; p_id "P18279";
chr6	hg19_knownGene	exon	101109682	101109906	.	-	.	gene_id "XLOC_019926"; transcript_id "5_00052479"; exon_number "6"; gene_name "uc011eai.1"; oId "uc011eai.1"; nearest_ref "uc011eai.1"; class_code "="; tss_id "TSS18336"; p_id "P18279";
chr6	hg19_knownGene	exon	101110221	101110412	.	-	.	gene_id "XLOC_019926"; transcript_id "5_00052479"; exon_number "7"; gene_name "uc011eai.1"; oId "uc011eai.1"; nearest_ref "uc011eai.1"; class_code "="; tss_id "TSS18336"; p_id "P18279";
chr6	hg19_knownGene	exon	101127494	101127628	.	-	.	gene_id "XLOC_019926"; transcript_id "5_00052479"; exon_number "8"; gene_name "uc011eai.1"; oId "uc011eai.1"; nearest_ref "uc011eai.1"; class_code "="; tss_id "TSS18336"; p_id "P18279";
chr6	hg19_knownGene	exon	101163338	101163409	.	-	.	gene_id "XLOC_019926"; transcript_id "5_00052479"; exon_number "9"; gene_name "uc011eai.1"; oId "uc011eai.1"; nearest_ref "uc011eai.1"; class_code "="; tss_id "TSS18336"; p_id "P18279";
chr6	hg19_knownGene	exon	101165951	101166127	.	-	.	gene_id "XLOC_019926"; transcript_id "5_00052479"; exon_number "10"; gene_name "uc011eai.1"; oId "uc011eai.1"; nearest_ref "uc011eai.1"; class_code "="; tss_id "TSS18336"; p_id "P18279";
chr6	hg19_knownGene	exon	101173415	101173579	.	-	.	gene_id "XLOC_019926"; transcript_id "5_00052479"; exon_number "11"; gene_name "uc011eai.1"; oId "uc011eai.1"; nearest_ref "uc011eai.1"; class_code "="; tss_id "TSS18336"; p_id "P18279";
chr6	hg19_knownGene	exon	101214441	101214581	.	-	.	gene_id "XLOC_019926"; transcript_id "5_00052479"; exon_number "12"; gene_name "uc011eai.1"; oId "uc011eai.1"; nearest_ref "uc011eai.1"; class_code "="; tss_id "TSS18336"; p_id "P18279";
chr6	hg19_knownGene	exon	101215021	101215221	.	-	.	gene_id "XLOC_019926"; transcript_id "5_00052479"; exon_number "13"; gene_name "uc011eai.1"; oId "uc011eai.1"; nearest_ref "uc011eai.1"; class_code "="; tss_id "TSS18336"; p_id "P18279";
chr6	hg19_knownGene	exon	101246589	101246714	.	-	.	gene_id "XLOC_019926"; transcript_id "5_00052479"; exon_number "14"; gene_name "uc011eai.1"; oId "uc011eai.1"; nearest_ref "uc011eai.1"; class_code "="; tss_id "TSS18336"; p_id "P18279";
chr6	hg19_knownGene	exon	101247307	101247448	.	-	.	gene_id "XLOC_019926"; transcript_id "5_00052479"; exon_number "15"; gene_name "uc011eai.1"; oId "uc011eai.1"; nearest_ref "uc011eai.1"; class_code "="; tss_id "TSS18336"; p_id "P18279";
chr6	hg19_knownGene	exon	101248176	101248380	.	-	.	gene_id "XLOC_019926"; transcript_id "5_00052479"; exon_number "16"; gene_name "uc011eai.1"; oId "uc011eai.1"; nearest_ref "uc011eai.1"; class_code "="; tss_id "TSS18336"; p_id "P18279";
chr6	hg19_knownGene	exon	101253636	101253756	.	-	.	gene_id "XLOC_019926"; transcript_id "5_00052479"; exon_number "17"; gene_name "uc011eai.1"; oId "uc011eai.1"; nearest_ref "uc011eai.1"; class_code "="; tss_id "TSS18336"; p_id "P18279";
chr6	hg19_knownGene	exon	101296024	101296583	.	-	.	gene_id "XLOC_019926"; transcript_id "5_00052479"; exon_number "18"; gene_name "uc011eai.1"; oId "uc011eai.1"; nearest_ref "uc011eai.1"; class_code "="; tss_id "TSS18336"; p_id "P18279";
chr6	hg19_knownGene	exon	101315784	101315914	.	-	.	gene_id "XLOC_019926"; transcript_id "5_00052479"; exon_number "19"; gene_name "uc011eai.1"; oId "uc011eai.1"; nearest_ref "uc011eai.1"; class_code "="; tss_id "TSS18336"; p_id "P18279";
chr6	hg19_knownGene	exon	101328937	101329224	.	-	.	gene_id "XLOC_019926"; transcript_id "5_00052479"; exon_number "20"; gene_name "uc011eai.1"; oId "uc011eai.1"; nearest_ref "uc011eai.1"; class_code "="; tss_id "TSS18336"; p_id "P18279";
chr6	hg19_knownGene	exon	101163009	101163409	.	-	.	gene_id "XLOC_019926"; transcript_id "5_00052480"; exon_number "1"; gene_name "uc003pql.2"; oId "uc003pql.2"; nearest_ref "uc003pql.2"; class_code "="; tss_id "TSS18336"; p_id "P18278";
chr6	hg19_knownGene	exon	101165951	101166127	.	-	.	gene_id "XLOC_019926"; transcript_id "5_00052480"; exon_number "2"; gene_name "uc003pql.2"; oId "uc003pql.2"; nearest_ref "uc003pql.2"; class_code "="; tss_id "TSS18336"; p_id "P18278";
chr6	hg19_knownGene	exon	101173415	101173579	.	-	.	gene_id "XLOC_019926"; transcript_id "5_00052480"; exon_number "3"; gene_name "uc003pql.2"; oId "uc003pql.2"; nearest_ref "uc003pql.2"; class_code "="; tss_id "TSS18336"; p_id "P18278";
chr6	hg19_knownGene	exon	101214441	101214581	.	-	.	gene_id "XLOC_019926"; transcript_id "5_00052480"; exon_number "4"; gene_name "uc003pql.2"; oId "uc003pql.2"; nearest_ref "uc003pql.2"; class_code "="; tss_id "TSS18336"; p_id "P18278";
chr6	hg19_knownGene	exon	101215021	101215221	.	-	.	gene_id "XLOC_019926"; transcript_id "5_00052480"; exon_number "5"; gene_name "uc003pql.2"; oId "uc003pql.2"; nearest_ref "uc003pql.2"; class_code "="; tss_id "TSS18336"; p_id "P18278";
chr6	hg19_knownGene	exon	101246589	101246714	.	-	.	gene_id "XLOC_019926"; transcript_id "5_00052480"; exon_number "6"; gene_name "uc003pql.2"; oId "uc003pql.2"; nearest_ref "uc003pql.2"; class_code "="; tss_id "TSS18336"; p_id "P18278";
chr6	hg19_knownGene	exon	101247307	101247448	.	-	.	gene_id "XLOC_019926"; transcript_id "5_00052480"; exon_number "7"; gene_name "uc003pql.2"; oId "uc003pql.2"; nearest_ref "uc003pql.2"; class_code "="; tss_id "TSS18336"; p_id "P18278";
chr6	hg19_knownGene	exon	101248176	101248380	.	-	.	gene_id "XLOC_019926"; transcript_id "5_00052480"; exon_number "8"; gene_name "uc003pql.2"; oId "uc003pql.2"; nearest_ref "uc003pql.2"; class_code "="; tss_id "TSS18336"; p_id "P18278";
chr6	hg19_knownGene	exon	101253636	101253756	.	-	.	gene_id "XLOC_019926"; transcript_id "5_00052480"; exon_number "9"; gene_name "uc003pql.2"; oId "uc003pql.2"; nearest_ref "uc003pql.2"; class_code "="; tss_id "TSS18336"; p_id "P18278";
chr6	hg19_knownGene	exon	101296024	101296583	.	-	.	gene_id "XLOC_019926"; transcript_id "5_00052480"; exon_number "10"; gene_name "uc003pql.2"; oId "uc003pql.2"; nearest_ref "uc003pql.2"; class_code "="; tss_id "TSS18336"; p_id "P18278";
chr6	hg19_knownGene	exon	101311940	101312090	.	-	.	gene_id "XLOC_019926"; transcript_id "5_00052480"; exon_number "11"; gene_name "uc003pql.2"; oId "uc003pql.2"; nearest_ref "uc003pql.2"; class_code "="; tss_id "TSS18336"; p_id "P18278";
chr6	hg19_knownGene	exon	101315784	101315914	.	-	.	gene_id "XLOC_019926"; transcript_id "5_00052480"; exon_number "12"; gene_name "uc003pql.2"; oId "uc003pql.2"; nearest_ref "uc003pql.2"; class_code "="; tss_id "TSS18336"; p_id "P18278";
chr6	hg19_knownGene	exon	101328937	101329224	.	-	.	gene_id "XLOC_019926"; transcript_id "5_00052480"; exon_number "13"; gene_name "uc003pql.2"; oId "uc003pql.2"; nearest_ref "uc003pql.2"; class_code "="; tss_id "TSS18336"; p_id "P18278";
chr6	hg19_knownGene	exon	101295881	101296583	.	-	.	gene_id "XLOC_019926"; transcript_id "5_00052481"; exon_number "1"; gene_name "uc010kcv.2"; oId "uc010kcv.2"; nearest_ref "uc010kcv.2"; class_code "="; tss_id "TSS18336"; p_id "P18277";
chr6	hg19_knownGene	exon	101311940	101312090	.	-	.	gene_id "XLOC_019926"; transcript_id "5_00052481"; exon_number "2"; gene_name "uc010kcv.2"; oId "uc010kcv.2"; nearest_ref "uc010kcv.2"; class_code "="; tss_id "TSS18336"; p_id "P18277";
chr6	hg19_knownGene	exon	101315784	101315914	.	-	.	gene_id "XLOC_019926"; transcript_id "5_00052481"; exon_number "3"; gene_name "uc010kcv.2"; oId "uc010kcv.2"; nearest_ref "uc010kcv.2"; class_code "="; tss_id "TSS18336"; p_id "P18277";
chr6	hg19_knownGene	exon	101328937	101329224	.	-	.	gene_id "XLOC_019926"; transcript_id "5_00052481"; exon_number "4"; gene_name "uc010kcv.2"; oId "uc010kcv.2"; nearest_ref "uc010kcv.2"; class_code "="; tss_id "TSS18336"; p_id "P18277";
chr6	hg19_knownGene	exon	101304180	101307078	.	-	.	gene_id "XLOC_019926"; transcript_id "5_00052482"; exon_number "1"; gene_name "uc003pqm.2"; oId "uc003pqm.2"; nearest_ref "uc003pqm.2"; class_code "="; tss_id "TSS18336"; p_id "P18276";
chr6	hg19_knownGene	exon	101311940	101312090	.	-	.	gene_id "XLOC_019926"; transcript_id "5_00052482"; exon_number "2"; gene_name "uc003pqm.2"; oId "uc003pqm.2"; nearest_ref "uc003pqm.2"; class_code "="; tss_id "TSS18336"; p_id "P18276";
chr6	hg19_knownGene	exon	101315784	101315914	.	-	.	gene_id "XLOC_019926"; transcript_id "5_00052482"; exon_number "3"; gene_name "uc003pqm.2"; oId "uc003pqm.2"; nearest_ref "uc003pqm.2"; class_code "="; tss_id "TSS18336"; p_id "P18276";
chr6	hg19_knownGene	exon	101328937	101329224	.	-	.	gene_id "XLOC_019926"; transcript_id "5_00052482"; exon_number "4"; gene_name "uc003pqm.2"; oId "uc003pqm.2"; nearest_ref "uc003pqm.2"; class_code "="; tss_id "TSS18336"; p_id "P18276";
chr6	Cufflinks	exon	104465830	104465977	.	-	.	gene_id "XLOC_019927"; transcript_id "5_00054235"; exon_number "1"; oId "SC4.27572.1"; class_code "u";
chr6	Cufflinks	exon	105131023	105131169	.	-	.	gene_id "XLOC_019929"; transcript_id "5_00056337"; exon_number "1"; oId "upf1_r4.32850.1"; class_code "u"; tss_id "TSS18340";
chr6	Cufflinks	exon	105136020	105136139	.	-	.	gene_id "XLOC_019929"; transcript_id "5_00056337"; exon_number "2"; oId "upf1_r4.32850.1"; class_code "u"; tss_id "TSS18340";
chr6	Cufflinks	exon	105175765	105177639	.	-	.	gene_id "XLOC_019930"; transcript_id "5_00055011"; exon_number "1"; gene_name "uc010kcz.1"; oId "upf3.18707.1"; nearest_ref "uc010kcz.1"; class_code "j"; tss_id "TSS18341";
chr6	Cufflinks	exon	105178178	105178291	.	-	.	gene_id "XLOC_019930"; transcript_id "5_00055011"; exon_number "2"; gene_name "uc010kcz.1"; oId "upf3.18707.1"; nearest_ref "uc010kcz.1"; class_code "j"; tss_id "TSS18341";
chr6	Cufflinks	exon	105192035	105192105	.	-	.	gene_id "XLOC_019930"; transcript_id "5_00055011"; exon_number "3"; gene_name "uc010kcz.1"; oId "upf3.18707.1"; nearest_ref "uc010kcz.1"; class_code "j"; tss_id "TSS18341";
chr6	Cufflinks	exon	105192387	105192485	.	-	.	gene_id "XLOC_019930"; transcript_id "5_00055011"; exon_number "4"; gene_name "uc010kcz.1"; oId "upf3.18707.1"; nearest_ref "uc010kcz.1"; class_code "j"; tss_id "TSS18341";
chr6	Cufflinks	exon	105198216	105198347	.	-	.	gene_id "XLOC_019930"; transcript_id "5_00055011"; exon_number "5"; gene_name "uc010kcz.1"; oId "upf3.18707.1"; nearest_ref "uc010kcz.1"; class_code "j"; tss_id "TSS18341";
chr6	Cufflinks	exon	105219068	105219264	.	-	.	gene_id "XLOC_019930"; transcript_id "5_00055011"; exon_number "6"; gene_name "uc010kcz.1"; oId "upf3.18707.1"; nearest_ref "uc010kcz.1"; class_code "j"; tss_id "TSS18341";
chr6	Cufflinks	exon	105219800	105219949	.	-	.	gene_id "XLOC_019930"; transcript_id "5_00055011"; exon_number "7"; gene_name "uc010kcz.1"; oId "upf3.18707.1"; nearest_ref "uc010kcz.1"; class_code "j"; tss_id "TSS18341";
chr6	Cufflinks	exon	105224616	105224703	.	-	.	gene_id "XLOC_019930"; transcript_id "5_00055011"; exon_number "8"; gene_name "uc010kcz.1"; oId "upf3.18707.1"; nearest_ref "uc010kcz.1"; class_code "j"; tss_id "TSS18341";
chr6	Cufflinks	exon	105224888	105224972	.	-	.	gene_id "XLOC_019930"; transcript_id "5_00055011"; exon_number "9"; gene_name "uc010kcz.1"; oId "upf3.18707.1"; nearest_ref "uc010kcz.1"; class_code "j"; tss_id "TSS18341";
chr6	Cufflinks	exon	105225081	105225192	.	-	.	gene_id "XLOC_019930"; transcript_id "5_00055011"; exon_number "10"; gene_name "uc010kcz.1"; oId "upf3.18707.1"; nearest_ref "uc010kcz.1"; class_code "j"; tss_id "TSS18341";
chr6	Cufflinks	exon	105228228	105228332	.	-	.	gene_id "XLOC_019930"; transcript_id "5_00055011"; exon_number "11"; gene_name "uc010kcz.1"; oId "upf3.18707.1"; nearest_ref "uc010kcz.1"; class_code "j"; tss_id "TSS18341";
chr6	Cufflinks	exon	105231961	105232048	.	-	.	gene_id "XLOC_019930"; transcript_id "5_00055011"; exon_number "12"; gene_name "uc010kcz.1"; oId "upf3.18707.1"; nearest_ref "uc010kcz.1"; class_code "j"; tss_id "TSS18341";
chr6	Cufflinks	exon	105232292	105232360	.	-	.	gene_id "XLOC_019930"; transcript_id "5_00055011"; exon_number "13"; gene_name "uc010kcz.1"; oId "upf3.18707.1"; nearest_ref "uc010kcz.1"; class_code "j"; tss_id "TSS18341";
chr6	Cufflinks	exon	105232860	105233194	.	-	.	gene_id "XLOC_019930"; transcript_id "5_00055011"; exon_number "14"; gene_name "uc010kcz.1"; oId "upf3.18707.1"; nearest_ref "uc010kcz.1"; class_code "j"; tss_id "TSS18341";
chr6	Cufflinks	exon	105239379	105239529	.	-	.	gene_id "XLOC_019930"; transcript_id "5_00055011"; exon_number "15"; gene_name "uc010kcz.1"; oId "upf3.18707.1"; nearest_ref "uc010kcz.1"; class_code "j"; tss_id "TSS18341";
chr6	Cufflinks	exon	105243454	105243560	.	-	.	gene_id "XLOC_019930"; transcript_id "5_00055011"; exon_number "16"; gene_name "uc010kcz.1"; oId "upf3.18707.1"; nearest_ref "uc010kcz.1"; class_code "j"; tss_id "TSS18341";
chr6	Cufflinks	exon	105244530	105244631	.	-	.	gene_id "XLOC_019930"; transcript_id "5_00055011"; exon_number "17"; gene_name "uc010kcz.1"; oId "upf3.18707.1"; nearest_ref "uc010kcz.1"; class_code "j"; tss_id "TSS18341";
chr6	Cufflinks	exon	105244804	105244900	.	-	.	gene_id "XLOC_019930"; transcript_id "5_00055011"; exon_number "18"; gene_name "uc010kcz.1"; oId "upf3.18707.1"; nearest_ref "uc010kcz.1"; class_code "j"; tss_id "TSS18341";
chr6	Cufflinks	exon	105280917	105281048	.	-	.	gene_id "XLOC_019930"; transcript_id "5_00055011"; exon_number "19"; gene_name "uc010kcz.1"; oId "upf3.18707.1"; nearest_ref "uc010kcz.1"; class_code "j"; tss_id "TSS18341";
chr6	Cufflinks	exon	105291098	105291173	.	-	.	gene_id "XLOC_019930"; transcript_id "5_00055011"; exon_number "20"; gene_name "uc010kcz.1"; oId "upf3.18707.1"; nearest_ref "uc010kcz.1"; class_code "j"; tss_id "TSS18341";
chr6	Cufflinks	exon	105297017	105297121	.	-	.	gene_id "XLOC_019930"; transcript_id "5_00055011"; exon_number "21"; gene_name "uc010kcz.1"; oId "upf3.18707.1"; nearest_ref "uc010kcz.1"; class_code "j"; tss_id "TSS18341";
chr6	Cufflinks	exon	105298782	105298871	.	-	.	gene_id "XLOC_019930"; transcript_id "5_00055011"; exon_number "22"; gene_name "uc010kcz.1"; oId "upf3.18707.1"; nearest_ref "uc010kcz.1"; class_code "j"; tss_id "TSS18341";
chr6	Cufflinks	exon	105300192	105300246	.	-	.	gene_id "XLOC_019930"; transcript_id "5_00055011"; exon_number "23"; gene_name "uc010kcz.1"; oId "upf3.18707.1"; nearest_ref "uc010kcz.1"; class_code "j"; tss_id "TSS18341";
chr6	Cufflinks	exon	105307442	105307794	.	-	.	gene_id "XLOC_019930"; transcript_id "5_00055011"; exon_number "24"; gene_name "uc010kcz.1"; oId "upf3.18707.1"; nearest_ref "uc010kcz.1"; class_code "j"; tss_id "TSS18341";
chr6	Cufflinks	exon	105175968	105177639	.	-	.	gene_id "XLOC_019930"; transcript_id "5_00052484"; exon_number "1"; gene_name "uc010kcx.1"; oId "uc010kcx.1_ext"; nearest_ref "uc010kcx.1"; class_code "="; tss_id "TSS18342"; p_id "P18285";
chr6	Cufflinks	exon	105178178	105178291	.	-	.	gene_id "XLOC_019930"; transcript_id "5_00052484"; exon_number "2"; gene_name "uc010kcx.1"; oId "uc010kcx.1_ext"; nearest_ref "uc010kcx.1"; class_code "="; tss_id "TSS18342"; p_id "P18285";
chr6	Cufflinks	exon	105192035	105192105	.	-	.	gene_id "XLOC_019930"; transcript_id "5_00052484"; exon_number "3"; gene_name "uc010kcx.1"; oId "uc010kcx.1_ext"; nearest_ref "uc010kcx.1"; class_code "="; tss_id "TSS18342"; p_id "P18285";
chr6	Cufflinks	exon	105192387	105192485	.	-	.	gene_id "XLOC_019930"; transcript_id "5_00052484"; exon_number "4"; gene_name "uc010kcx.1"; oId "uc010kcx.1_ext"; nearest_ref "uc010kcx.1"; class_code "="; tss_id "TSS18342"; p_id "P18285";
chr6	Cufflinks	exon	105198216	105198347	.	-	.	gene_id "XLOC_019930"; transcript_id "5_00052484"; exon_number "5"; gene_name "uc010kcx.1"; oId "uc010kcx.1_ext"; nearest_ref "uc010kcx.1"; class_code "="; tss_id "TSS18342"; p_id "P18285";
chr6	Cufflinks	exon	105219068	105219264	.	-	.	gene_id "XLOC_019930"; transcript_id "5_00052484"; exon_number "6"; gene_name "uc010kcx.1"; oId "uc010kcx.1_ext"; nearest_ref "uc010kcx.1"; class_code "="; tss_id "TSS18342"; p_id "P18285";
chr6	Cufflinks	exon	105219800	105219949	.	-	.	gene_id "XLOC_019930"; transcript_id "5_00052484"; exon_number "7"; gene_name "uc010kcx.1"; oId "uc010kcx.1_ext"; nearest_ref "uc010kcx.1"; class_code "="; tss_id "TSS18342"; p_id "P18285";
chr6	Cufflinks	exon	105224616	105224703	.	-	.	gene_id "XLOC_019930"; transcript_id "5_00052484"; exon_number "8"; gene_name "uc010kcx.1"; oId "uc010kcx.1_ext"; nearest_ref "uc010kcx.1"; class_code "="; tss_id "TSS18342"; p_id "P18285";
chr6	Cufflinks	exon	105224888	105224972	.	-	.	gene_id "XLOC_019930"; transcript_id "5_00052484"; exon_number "9"; gene_name "uc010kcx.1"; oId "uc010kcx.1_ext"; nearest_ref "uc010kcx.1"; class_code "="; tss_id "TSS18342"; p_id "P18285";
chr6	Cufflinks	exon	105225081	105225192	.	-	.	gene_id "XLOC_019930"; transcript_id "5_00052484"; exon_number "10"; gene_name "uc010kcx.1"; oId "uc010kcx.1_ext"; nearest_ref "uc010kcx.1"; class_code "="; tss_id "TSS18342"; p_id "P18285";
chr6	Cufflinks	exon	105231961	105232048	.	-	.	gene_id "XLOC_019930"; transcript_id "5_00052484"; exon_number "11"; gene_name "uc010kcx.1"; oId "uc010kcx.1_ext"; nearest_ref "uc010kcx.1"; class_code "="; tss_id "TSS18342"; p_id "P18285";
chr6	Cufflinks	exon	105232292	105232360	.	-	.	gene_id "XLOC_019930"; transcript_id "5_00052484"; exon_number "12"; gene_name "uc010kcx.1"; oId "uc010kcx.1_ext"; nearest_ref "uc010kcx.1"; class_code "="; tss_id "TSS18342"; p_id "P18285";
chr6	Cufflinks	exon	105232860	105235289	.	-	.	gene_id "XLOC_019930"; transcript_id "5_00052484"; exon_number "13"; gene_name "uc010kcx.1"; oId "uc010kcx.1_ext"; nearest_ref "uc010kcx.1"; class_code "="; tss_id "TSS18342"; p_id "P18285";
chr6	hg19_knownGene	exon	105175968	105177639	.	-	.	gene_id "XLOC_019930"; transcript_id "5_00052483"; exon_number "1"; gene_name "uc003pqt.1"; oId "uc003pqt.1"; nearest_ref "uc003pqt.1"; class_code "="; tss_id "TSS18342"; p_id "P18284";
chr6	hg19_knownGene	exon	105178178	105178291	.	-	.	gene_id "XLOC_019930"; transcript_id "5_00052483"; exon_number "2"; gene_name "uc003pqt.1"; oId "uc003pqt.1"; nearest_ref "uc003pqt.1"; class_code "="; tss_id "TSS18342"; p_id "P18284";
chr6	hg19_knownGene	exon	105192035	105192105	.	-	.	gene_id "XLOC_019930"; transcript_id "5_00052483"; exon_number "3"; gene_name "uc003pqt.1"; oId "uc003pqt.1"; nearest_ref "uc003pqt.1"; class_code "="; tss_id "TSS18342"; p_id "P18284";
chr6	hg19_knownGene	exon	105192387	105192485	.	-	.	gene_id "XLOC_019930"; transcript_id "5_00052483"; exon_number "4"; gene_name "uc003pqt.1"; oId "uc003pqt.1"; nearest_ref "uc003pqt.1"; class_code "="; tss_id "TSS18342"; p_id "P18284";
chr6	hg19_knownGene	exon	105198216	105198347	.	-	.	gene_id "XLOC_019930"; transcript_id "5_00052483"; exon_number "5"; gene_name "uc003pqt.1"; oId "uc003pqt.1"; nearest_ref "uc003pqt.1"; class_code "="; tss_id "TSS18342"; p_id "P18284";
chr6	hg19_knownGene	exon	105219068	105219264	.	-	.	gene_id "XLOC_019930"; transcript_id "5_00052483"; exon_number "6"; gene_name "uc003pqt.1"; oId "uc003pqt.1"; nearest_ref "uc003pqt.1"; class_code "="; tss_id "TSS18342"; p_id "P18284";
chr6	hg19_knownGene	exon	105219800	105219949	.	-	.	gene_id "XLOC_019930"; transcript_id "5_00052483"; exon_number "7"; gene_name "uc003pqt.1"; oId "uc003pqt.1"; nearest_ref "uc003pqt.1"; class_code "="; tss_id "TSS18342"; p_id "P18284";
chr6	hg19_knownGene	exon	105224616	105224703	.	-	.	gene_id "XLOC_019930"; transcript_id "5_00052483"; exon_number "8"; gene_name "uc003pqt.1"; oId "uc003pqt.1"; nearest_ref "uc003pqt.1"; class_code "="; tss_id "TSS18342"; p_id "P18284";
chr6	hg19_knownGene	exon	105224888	105224985	.	-	.	gene_id "XLOC_019930"; transcript_id "5_00052483"; exon_number "9"; gene_name "uc003pqt.1"; oId "uc003pqt.1"; nearest_ref "uc003pqt.1"; class_code "="; tss_id "TSS18342"; p_id "P18284";
chr6	hg19_knownGene	exon	105225081	105225192	.	-	.	gene_id "XLOC_019930"; transcript_id "5_00052483"; exon_number "10"; gene_name "uc003pqt.1"; oId "uc003pqt.1"; nearest_ref "uc003pqt.1"; class_code "="; tss_id "TSS18342"; p_id "P18284";
chr6	hg19_knownGene	exon	105231961	105232048	.	-	.	gene_id "XLOC_019930"; transcript_id "5_00052483"; exon_number "11"; gene_name "uc003pqt.1"; oId "uc003pqt.1"; nearest_ref "uc003pqt.1"; class_code "="; tss_id "TSS18342"; p_id "P18284";
chr6	hg19_knownGene	exon	105232292	105232360	.	-	.	gene_id "XLOC_019930"; transcript_id "5_00052483"; exon_number "12"; gene_name "uc003pqt.1"; oId "uc003pqt.1"; nearest_ref "uc003pqt.1"; class_code "="; tss_id "TSS18342"; p_id "P18284";
chr6	hg19_knownGene	exon	105232860	105235289	.	-	.	gene_id "XLOC_019930"; transcript_id "5_00052483"; exon_number "13"; gene_name "uc003pqt.1"; oId "uc003pqt.1"; nearest_ref "uc003pqt.1"; class_code "="; tss_id "TSS18342"; p_id "P18284";
chr6	Cufflinks	exon	105175968	105177639	.	-	.	gene_id "XLOC_019930"; transcript_id "5_00056339"; exon_number "1"; gene_name "uc010kcz.1"; oId "upf1_r4.32854.8"; nearest_ref "uc010kcz.1"; class_code "j"; tss_id "TSS18344";
chr6	Cufflinks	exon	105178178	105178291	.	-	.	gene_id "XLOC_019930"; transcript_id "5_00056339"; exon_number "2"; gene_name "uc010kcz.1"; oId "upf1_r4.32854.8"; nearest_ref "uc010kcz.1"; class_code "j"; tss_id "TSS18344";
chr6	Cufflinks	exon	105192035	105192105	.	-	.	gene_id "XLOC_019930"; transcript_id "5_00056339"; exon_number "3"; gene_name "uc010kcz.1"; oId "upf1_r4.32854.8"; nearest_ref "uc010kcz.1"; class_code "j"; tss_id "TSS18344";
chr6	Cufflinks	exon	105192387	105192485	.	-	.	gene_id "XLOC_019930"; transcript_id "5_00056339"; exon_number "4"; gene_name "uc010kcz.1"; oId "upf1_r4.32854.8"; nearest_ref "uc010kcz.1"; class_code "j"; tss_id "TSS18344";
chr6	Cufflinks	exon	105198216	105198347	.	-	.	gene_id "XLOC_019930"; transcript_id "5_00056339"; exon_number "5"; gene_name "uc010kcz.1"; oId "upf1_r4.32854.8"; nearest_ref "uc010kcz.1"; class_code "j"; tss_id "TSS18344";
chr6	Cufflinks	exon	105219068	105219264	.	-	.	gene_id "XLOC_019930"; transcript_id "5_00056339"; exon_number "6"; gene_name "uc010kcz.1"; oId "upf1_r4.32854.8"; nearest_ref "uc010kcz.1"; class_code "j"; tss_id "TSS18344";
chr6	Cufflinks	exon	105219800	105219949	.	-	.	gene_id "XLOC_019930"; transcript_id "5_00056339"; exon_number "7"; gene_name "uc010kcz.1"; oId "upf1_r4.32854.8"; nearest_ref "uc010kcz.1"; class_code "j"; tss_id "TSS18344";
chr6	Cufflinks	exon	105224616	105224703	.	-	.	gene_id "XLOC_019930"; transcript_id "5_00056339"; exon_number "8"; gene_name "uc010kcz.1"; oId "upf1_r4.32854.8"; nearest_ref "uc010kcz.1"; class_code "j"; tss_id "TSS18344";
chr6	Cufflinks	exon	105224888	105224985	.	-	.	gene_id "XLOC_019930"; transcript_id "5_00056339"; exon_number "9"; gene_name "uc010kcz.1"; oId "upf1_r4.32854.8"; nearest_ref "uc010kcz.1"; class_code "j"; tss_id "TSS18344";
chr6	Cufflinks	exon	105225081	105225192	.	-	.	gene_id "XLOC_019930"; transcript_id "5_00056339"; exon_number "10"; gene_name "uc010kcz.1"; oId "upf1_r4.32854.8"; nearest_ref "uc010kcz.1"; class_code "j"; tss_id "TSS18344";
chr6	Cufflinks	exon	105228228	105228332	.	-	.	gene_id "XLOC_019930"; transcript_id "5_00056339"; exon_number "11"; gene_name "uc010kcz.1"; oId "upf1_r4.32854.8"; nearest_ref "uc010kcz.1"; class_code "j"; tss_id "TSS18344";
chr6	Cufflinks	exon	105231961	105232048	.	-	.	gene_id "XLOC_019930"; transcript_id "5_00056339"; exon_number "12"; gene_name "uc010kcz.1"; oId "upf1_r4.32854.8"; nearest_ref "uc010kcz.1"; class_code "j"; tss_id "TSS18344";
chr6	Cufflinks	exon	105232292	105232360	.	-	.	gene_id "XLOC_019930"; transcript_id "5_00056339"; exon_number "13"; gene_name "uc010kcz.1"; oId "upf1_r4.32854.8"; nearest_ref "uc010kcz.1"; class_code "j"; tss_id "TSS18344";
chr6	Cufflinks	exon	105232860	105233194	.	-	.	gene_id "XLOC_019930"; transcript_id "5_00056339"; exon_number "14"; gene_name "uc010kcz.1"; oId "upf1_r4.32854.8"; nearest_ref "uc010kcz.1"; class_code "j"; tss_id "TSS18344";
chr6	Cufflinks	exon	105239379	105239529	.	-	.	gene_id "XLOC_019930"; transcript_id "5_00056339"; exon_number "15"; gene_name "uc010kcz.1"; oId "upf1_r4.32854.8"; nearest_ref "uc010kcz.1"; class_code "j"; tss_id "TSS18344";
chr6	Cufflinks	exon	105243454	105243560	.	-	.	gene_id "XLOC_019930"; transcript_id "5_00056339"; exon_number "16"; gene_name "uc010kcz.1"; oId "upf1_r4.32854.8"; nearest_ref "uc010kcz.1"; class_code "j"; tss_id "TSS18344";
chr6	Cufflinks	exon	105244530	105244631	.	-	.	gene_id "XLOC_019930"; transcript_id "5_00056339"; exon_number "17"; gene_name "uc010kcz.1"; oId "upf1_r4.32854.8"; nearest_ref "uc010kcz.1"; class_code "j"; tss_id "TSS18344";
chr6	Cufflinks	exon	105244804	105244900	.	-	.	gene_id "XLOC_019930"; transcript_id "5_00056339"; exon_number "18"; gene_name "uc010kcz.1"; oId "upf1_r4.32854.8"; nearest_ref "uc010kcz.1"; class_code "j"; tss_id "TSS18344";
chr6	Cufflinks	exon	105259186	105259268	.	-	.	gene_id "XLOC_019930"; transcript_id "5_00056339"; exon_number "19"; gene_name "uc010kcz.1"; oId "upf1_r4.32854.8"; nearest_ref "uc010kcz.1"; class_code "j"; tss_id "TSS18344";
chr6	Cufflinks	exon	105280917	105281048	.	-	.	gene_id "XLOC_019930"; transcript_id "5_00056339"; exon_number "20"; gene_name "uc010kcz.1"; oId "upf1_r4.32854.8"; nearest_ref "uc010kcz.1"; class_code "j"; tss_id "TSS18344";
chr6	Cufflinks	exon	105291098	105291173	.	-	.	gene_id "XLOC_019930"; transcript_id "5_00056339"; exon_number "21"; gene_name "uc010kcz.1"; oId "upf1_r4.32854.8"; nearest_ref "uc010kcz.1"; class_code "j"; tss_id "TSS18344";
chr6	Cufflinks	exon	105297017	105297121	.	-	.	gene_id "XLOC_019930"; transcript_id "5_00056339"; exon_number "22"; gene_name "uc010kcz.1"; oId "upf1_r4.32854.8"; nearest_ref "uc010kcz.1"; class_code "j"; tss_id "TSS18344";
chr6	Cufflinks	exon	105298782	105298871	.	-	.	gene_id "XLOC_019930"; transcript_id "5_00056339"; exon_number "23"; gene_name "uc010kcz.1"; oId "upf1_r4.32854.8"; nearest_ref "uc010kcz.1"; class_code "j"; tss_id "TSS18344";
chr6	Cufflinks	exon	105300192	105300246	.	-	.	gene_id "XLOC_019930"; transcript_id "5_00056339"; exon_number "24"; gene_name "uc010kcz.1"; oId "upf1_r4.32854.8"; nearest_ref "uc010kcz.1"; class_code "j"; tss_id "TSS18344";
chr6	Cufflinks	exon	105307254	105307287	.	-	.	gene_id "XLOC_019930"; transcript_id "5_00056339"; exon_number "25"; gene_name "uc010kcz.1"; oId "upf1_r4.32854.8"; nearest_ref "uc010kcz.1"; class_code "j"; tss_id "TSS18344";
chr6	Cufflinks	exon	105175968	105177639	.	-	.	gene_id "XLOC_019930"; transcript_id "5_00056340"; exon_number "1"; gene_name "uc010kcz.1"; oId "upf1_r4.32854.6"; nearest_ref "uc010kcz.1"; class_code "j"; tss_id "TSS18341";
chr6	Cufflinks	exon	105178178	105178291	.	-	.	gene_id "XLOC_019930"; transcript_id "5_00056340"; exon_number "2"; gene_name "uc010kcz.1"; oId "upf1_r4.32854.6"; nearest_ref "uc010kcz.1"; class_code "j"; tss_id "TSS18341";
chr6	Cufflinks	exon	105192035	105192105	.	-	.	gene_id "XLOC_019930"; transcript_id "5_00056340"; exon_number "3"; gene_name "uc010kcz.1"; oId "upf1_r4.32854.6"; nearest_ref "uc010kcz.1"; class_code "j"; tss_id "TSS18341";
chr6	Cufflinks	exon	105192387	105192485	.	-	.	gene_id "XLOC_019930"; transcript_id "5_00056340"; exon_number "4"; gene_name "uc010kcz.1"; oId "upf1_r4.32854.6"; nearest_ref "uc010kcz.1"; class_code "j"; tss_id "TSS18341";
chr6	Cufflinks	exon	105198216	105198347	.	-	.	gene_id "XLOC_019930"; transcript_id "5_00056340"; exon_number "5"; gene_name "uc010kcz.1"; oId "upf1_r4.32854.6"; nearest_ref "uc010kcz.1"; class_code "j"; tss_id "TSS18341";
chr6	Cufflinks	exon	105219068	105219264	.	-	.	gene_id "XLOC_019930"; transcript_id "5_00056340"; exon_number "6"; gene_name "uc010kcz.1"; oId "upf1_r4.32854.6"; nearest_ref "uc010kcz.1"; class_code "j"; tss_id "TSS18341";
chr6	Cufflinks	exon	105219800	105219949	.	-	.	gene_id "XLOC_019930"; transcript_id "5_00056340"; exon_number "7"; gene_name "uc010kcz.1"; oId "upf1_r4.32854.6"; nearest_ref "uc010kcz.1"; class_code "j"; tss_id "TSS18341";
chr6	Cufflinks	exon	105224616	105224703	.	-	.	gene_id "XLOC_019930"; transcript_id "5_00056340"; exon_number "8"; gene_name "uc010kcz.1"; oId "upf1_r4.32854.6"; nearest_ref "uc010kcz.1"; class_code "j"; tss_id "TSS18341";
chr6	Cufflinks	exon	105224888	105224985	.	-	.	gene_id "XLOC_019930"; transcript_id "5_00056340"; exon_number "9"; gene_name "uc010kcz.1"; oId "upf1_r4.32854.6"; nearest_ref "uc010kcz.1"; class_code "j"; tss_id "TSS18341";
chr6	Cufflinks	exon	105225081	105225192	.	-	.	gene_id "XLOC_019930"; transcript_id "5_00056340"; exon_number "10"; gene_name "uc010kcz.1"; oId "upf1_r4.32854.6"; nearest_ref "uc010kcz.1"; class_code "j"; tss_id "TSS18341";
chr6	Cufflinks	exon	105228228	105228332	.	-	.	gene_id "XLOC_019930"; transcript_id "5_00056340"; exon_number "11"; gene_name "uc010kcz.1"; oId "upf1_r4.32854.6"; nearest_ref "uc010kcz.1"; class_code "j"; tss_id "TSS18341";
chr6	Cufflinks	exon	105231961	105232048	.	-	.	gene_id "XLOC_019930"; transcript_id "5_00056340"; exon_number "12"; gene_name "uc010kcz.1"; oId "upf1_r4.32854.6"; nearest_ref "uc010kcz.1"; class_code "j"; tss_id "TSS18341";
chr6	Cufflinks	exon	105232292	105232360	.	-	.	gene_id "XLOC_019930"; transcript_id "5_00056340"; exon_number "13"; gene_name "uc010kcz.1"; oId "upf1_r4.32854.6"; nearest_ref "uc010kcz.1"; class_code "j"; tss_id "TSS18341";
chr6	Cufflinks	exon	105232860	105233194	.	-	.	gene_id "XLOC_019930"; transcript_id "5_00056340"; exon_number "14"; gene_name "uc010kcz.1"; oId "upf1_r4.32854.6"; nearest_ref "uc010kcz.1"; class_code "j"; tss_id "TSS18341";
chr6	Cufflinks	exon	105239379	105239529	.	-	.	gene_id "XLOC_019930"; transcript_id "5_00056340"; exon_number "15"; gene_name "uc010kcz.1"; oId "upf1_r4.32854.6"; nearest_ref "uc010kcz.1"; class_code "j"; tss_id "TSS18341";
chr6	Cufflinks	exon	105243454	105243560	.	-	.	gene_id "XLOC_019930"; transcript_id "5_00056340"; exon_number "16"; gene_name "uc010kcz.1"; oId "upf1_r4.32854.6"; nearest_ref "uc010kcz.1"; class_code "j"; tss_id "TSS18341";
chr6	Cufflinks	exon	105244530	105244631	.	-	.	gene_id "XLOC_019930"; transcript_id "5_00056340"; exon_number "17"; gene_name "uc010kcz.1"; oId "upf1_r4.32854.6"; nearest_ref "uc010kcz.1"; class_code "j"; tss_id "TSS18341";
chr6	Cufflinks	exon	105244804	105244900	.	-	.	gene_id "XLOC_019930"; transcript_id "5_00056340"; exon_number "18"; gene_name "uc010kcz.1"; oId "upf1_r4.32854.6"; nearest_ref "uc010kcz.1"; class_code "j"; tss_id "TSS18341";
chr6	Cufflinks	exon	105280917	105281048	.	-	.	gene_id "XLOC_019930"; transcript_id "5_00056340"; exon_number "19"; gene_name "uc010kcz.1"; oId "upf1_r4.32854.6"; nearest_ref "uc010kcz.1"; class_code "j"; tss_id "TSS18341";
chr6	Cufflinks	exon	105291098	105291173	.	-	.	gene_id "XLOC_019930"; transcript_id "5_00056340"; exon_number "20"; gene_name "uc010kcz.1"; oId "upf1_r4.32854.6"; nearest_ref "uc010kcz.1"; class_code "j"; tss_id "TSS18341";
chr6	Cufflinks	exon	105297017	105297121	.	-	.	gene_id "XLOC_019930"; transcript_id "5_00056340"; exon_number "21"; gene_name "uc010kcz.1"; oId "upf1_r4.32854.6"; nearest_ref "uc010kcz.1"; class_code "j"; tss_id "TSS18341";
chr6	Cufflinks	exon	105298386	105298416	.	-	.	gene_id "XLOC_019930"; transcript_id "5_00056340"; exon_number "22"; gene_name "uc010kcz.1"; oId "upf1_r4.32854.6"; nearest_ref "uc010kcz.1"; class_code "j"; tss_id "TSS18341";
chr6	Cufflinks	exon	105298782	105298871	.	-	.	gene_id "XLOC_019930"; transcript_id "5_00056340"; exon_number "23"; gene_name "uc010kcz.1"; oId "upf1_r4.32854.6"; nearest_ref "uc010kcz.1"; class_code "j"; tss_id "TSS18341";
chr6	Cufflinks	exon	105300192	105300246	.	-	.	gene_id "XLOC_019930"; transcript_id "5_00056340"; exon_number "24"; gene_name "uc010kcz.1"; oId "upf1_r4.32854.6"; nearest_ref "uc010kcz.1"; class_code "j"; tss_id "TSS18341";
chr6	Cufflinks	exon	105307442	105307794	.	-	.	gene_id "XLOC_019930"; transcript_id "5_00056340"; exon_number "25"; gene_name "uc010kcz.1"; oId "upf1_r4.32854.6"; nearest_ref "uc010kcz.1"; class_code "j"; tss_id "TSS18341";
chr6	hg19_knownGene	exon	105175968	105177639	.	-	.	gene_id "XLOC_019930"; transcript_id "5_00052487"; exon_number "1"; gene_name "uc010kcz.1"; oId "uc010kcz.1"; nearest_ref "uc010kcz.1"; class_code "="; tss_id "TSS18341"; p_id "P18283";
chr6	hg19_knownGene	exon	105178178	105178291	.	-	.	gene_id "XLOC_019930"; transcript_id "5_00052487"; exon_number "2"; gene_name "uc010kcz.1"; oId "uc010kcz.1"; nearest_ref "uc010kcz.1"; class_code "="; tss_id "TSS18341"; p_id "P18283";
chr6	hg19_knownGene	exon	105192035	105192105	.	-	.	gene_id "XLOC_019930"; transcript_id "5_00052487"; exon_number "3"; gene_name "uc010kcz.1"; oId "uc010kcz.1"; nearest_ref "uc010kcz.1"; class_code "="; tss_id "TSS18341"; p_id "P18283";
chr6	hg19_knownGene	exon	105192387	105192485	.	-	.	gene_id "XLOC_019930"; transcript_id "5_00052487"; exon_number "4"; gene_name "uc010kcz.1"; oId "uc010kcz.1"; nearest_ref "uc010kcz.1"; class_code "="; tss_id "TSS18341"; p_id "P18283";
chr6	hg19_knownGene	exon	105198216	105198347	.	-	.	gene_id "XLOC_019930"; transcript_id "5_00052487"; exon_number "5"; gene_name "uc010kcz.1"; oId "uc010kcz.1"; nearest_ref "uc010kcz.1"; class_code "="; tss_id "TSS18341"; p_id "P18283";
chr6	hg19_knownGene	exon	105231961	105232048	.	-	.	gene_id "XLOC_019930"; transcript_id "5_00052487"; exon_number "6"; gene_name "uc010kcz.1"; oId "uc010kcz.1"; nearest_ref "uc010kcz.1"; class_code "="; tss_id "TSS18341"; p_id "P18283";
chr6	hg19_knownGene	exon	105232292	105232360	.	-	.	gene_id "XLOC_019930"; transcript_id "5_00052487"; exon_number "7"; gene_name "uc010kcz.1"; oId "uc010kcz.1"; nearest_ref "uc010kcz.1"; class_code "="; tss_id "TSS18341"; p_id "P18283";
chr6	hg19_knownGene	exon	105232860	105233194	.	-	.	gene_id "XLOC_019930"; transcript_id "5_00052487"; exon_number "8"; gene_name "uc010kcz.1"; oId "uc010kcz.1"; nearest_ref "uc010kcz.1"; class_code "="; tss_id "TSS18341"; p_id "P18283";
chr6	hg19_knownGene	exon	105239379	105239529	.	-	.	gene_id "XLOC_019930"; transcript_id "5_00052487"; exon_number "9"; gene_name "uc010kcz.1"; oId "uc010kcz.1"; nearest_ref "uc010kcz.1"; class_code "="; tss_id "TSS18341"; p_id "P18283";
chr6	hg19_knownGene	exon	105243454	105243560	.	-	.	gene_id "XLOC_019930"; transcript_id "5_00052487"; exon_number "10"; gene_name "uc010kcz.1"; oId "uc010kcz.1"; nearest_ref "uc010kcz.1"; class_code "="; tss_id "TSS18341"; p_id "P18283";
chr6	hg19_knownGene	exon	105244530	105244631	.	-	.	gene_id "XLOC_019930"; transcript_id "5_00052487"; exon_number "11"; gene_name "uc010kcz.1"; oId "uc010kcz.1"; nearest_ref "uc010kcz.1"; class_code "="; tss_id "TSS18341"; p_id "P18283";
chr6	hg19_knownGene	exon	105244804	105244900	.	-	.	gene_id "XLOC_019930"; transcript_id "5_00052487"; exon_number "12"; gene_name "uc010kcz.1"; oId "uc010kcz.1"; nearest_ref "uc010kcz.1"; class_code "="; tss_id "TSS18341"; p_id "P18283";
chr6	hg19_knownGene	exon	105259186	105259268	.	-	.	gene_id "XLOC_019930"; transcript_id "5_00052487"; exon_number "13"; gene_name "uc010kcz.1"; oId "uc010kcz.1"; nearest_ref "uc010kcz.1"; class_code "="; tss_id "TSS18341"; p_id "P18283";
chr6	hg19_knownGene	exon	105280917	105281048	.	-	.	gene_id "XLOC_019930"; transcript_id "5_00052487"; exon_number "14"; gene_name "uc010kcz.1"; oId "uc010kcz.1"; nearest_ref "uc010kcz.1"; class_code "="; tss_id "TSS18341"; p_id "P18283";
chr6	hg19_knownGene	exon	105291098	105291173	.	-	.	gene_id "XLOC_019930"; transcript_id "5_00052487"; exon_number "15"; gene_name "uc010kcz.1"; oId "uc010kcz.1"; nearest_ref "uc010kcz.1"; class_code "="; tss_id "TSS18341"; p_id "P18283";
chr6	hg19_knownGene	exon	105297017	105297121	.	-	.	gene_id "XLOC_019930"; transcript_id "5_00052487"; exon_number "16"; gene_name "uc010kcz.1"; oId "uc010kcz.1"; nearest_ref "uc010kcz.1"; class_code "="; tss_id "TSS18341"; p_id "P18283";
chr6	hg19_knownGene	exon	105298782	105298871	.	-	.	gene_id "XLOC_019930"; transcript_id "5_00052487"; exon_number "17"; gene_name "uc010kcz.1"; oId "uc010kcz.1"; nearest_ref "uc010kcz.1"; class_code "="; tss_id "TSS18341"; p_id "P18283";
chr6	hg19_knownGene	exon	105300192	105300246	.	-	.	gene_id "XLOC_019930"; transcript_id "5_00052487"; exon_number "18"; gene_name "uc010kcz.1"; oId "uc010kcz.1"; nearest_ref "uc010kcz.1"; class_code "="; tss_id "TSS18341"; p_id "P18283";
chr6	hg19_knownGene	exon	105307442	105307794	.	-	.	gene_id "XLOC_019930"; transcript_id "5_00052487"; exon_number "19"; gene_name "uc010kcz.1"; oId "uc010kcz.1"; nearest_ref "uc010kcz.1"; class_code "="; tss_id "TSS18341"; p_id "P18283";
chr6	hg19_knownGene	exon	105175968	105177639	.	-	.	gene_id "XLOC_019930"; transcript_id "5_00052486"; exon_number "1"; gene_name "uc010kcy.1"; oId "uc010kcy.1"; nearest_ref "uc010kcy.1"; class_code "="; tss_id "TSS18341"; p_id "P18282";
chr6	hg19_knownGene	exon	105178178	105178291	.	-	.	gene_id "XLOC_019930"; transcript_id "5_00052486"; exon_number "2"; gene_name "uc010kcy.1"; oId "uc010kcy.1"; nearest_ref "uc010kcy.1"; class_code "="; tss_id "TSS18341"; p_id "P18282";
chr6	hg19_knownGene	exon	105192035	105192105	.	-	.	gene_id "XLOC_019930"; transcript_id "5_00052486"; exon_number "3"; gene_name "uc010kcy.1"; oId "uc010kcy.1"; nearest_ref "uc010kcy.1"; class_code "="; tss_id "TSS18341"; p_id "P18282";
chr6	hg19_knownGene	exon	105192387	105192485	.	-	.	gene_id "XLOC_019930"; transcript_id "5_00052486"; exon_number "4"; gene_name "uc010kcy.1"; oId "uc010kcy.1"; nearest_ref "uc010kcy.1"; class_code "="; tss_id "TSS18341"; p_id "P18282";
chr6	hg19_knownGene	exon	105198216	105198347	.	-	.	gene_id "XLOC_019930"; transcript_id "5_00052486"; exon_number "5"; gene_name "uc010kcy.1"; oId "uc010kcy.1"; nearest_ref "uc010kcy.1"; class_code "="; tss_id "TSS18341"; p_id "P18282";
chr6	hg19_knownGene	exon	105219068	105219264	.	-	.	gene_id "XLOC_019930"; transcript_id "5_00052486"; exon_number "6"; gene_name "uc010kcy.1"; oId "uc010kcy.1"; nearest_ref "uc010kcy.1"; class_code "="; tss_id "TSS18341"; p_id "P18282";
chr6	hg19_knownGene	exon	105219800	105219949	.	-	.	gene_id "XLOC_019930"; transcript_id "5_00052486"; exon_number "7"; gene_name "uc010kcy.1"; oId "uc010kcy.1"; nearest_ref "uc010kcy.1"; class_code "="; tss_id "TSS18341"; p_id "P18282";
chr6	hg19_knownGene	exon	105224616	105224703	.	-	.	gene_id "XLOC_019930"; transcript_id "5_00052486"; exon_number "8"; gene_name "uc010kcy.1"; oId "uc010kcy.1"; nearest_ref "uc010kcy.1"; class_code "="; tss_id "TSS18341"; p_id "P18282";
chr6	hg19_knownGene	exon	105224888	105224985	.	-	.	gene_id "XLOC_019930"; transcript_id "5_00052486"; exon_number "9"; gene_name "uc010kcy.1"; oId "uc010kcy.1"; nearest_ref "uc010kcy.1"; class_code "="; tss_id "TSS18341"; p_id "P18282";
chr6	hg19_knownGene	exon	105225081	105225192	.	-	.	gene_id "XLOC_019930"; transcript_id "5_00052486"; exon_number "10"; gene_name "uc010kcy.1"; oId "uc010kcy.1"; nearest_ref "uc010kcy.1"; class_code "="; tss_id "TSS18341"; p_id "P18282";
chr6	hg19_knownGene	exon	105228228	105228332	.	-	.	gene_id "XLOC_019930"; transcript_id "5_00052486"; exon_number "11"; gene_name "uc010kcy.1"; oId "uc010kcy.1"; nearest_ref "uc010kcy.1"; class_code "="; tss_id "TSS18341"; p_id "P18282";
chr6	hg19_knownGene	exon	105231961	105232048	.	-	.	gene_id "XLOC_019930"; transcript_id "5_00052486"; exon_number "12"; gene_name "uc010kcy.1"; oId "uc010kcy.1"; nearest_ref "uc010kcy.1"; class_code "="; tss_id "TSS18341"; p_id "P18282";
chr6	hg19_knownGene	exon	105232292	105232360	.	-	.	gene_id "XLOC_019930"; transcript_id "5_00052486"; exon_number "13"; gene_name "uc010kcy.1"; oId "uc010kcy.1"; nearest_ref "uc010kcy.1"; class_code "="; tss_id "TSS18341"; p_id "P18282";
chr6	hg19_knownGene	exon	105232860	105233194	.	-	.	gene_id "XLOC_019930"; transcript_id "5_00052486"; exon_number "14"; gene_name "uc010kcy.1"; oId "uc010kcy.1"; nearest_ref "uc010kcy.1"; class_code "="; tss_id "TSS18341"; p_id "P18282";
chr6	hg19_knownGene	exon	105239379	105239529	.	-	.	gene_id "XLOC_019930"; transcript_id "5_00052486"; exon_number "15"; gene_name "uc010kcy.1"; oId "uc010kcy.1"; nearest_ref "uc010kcy.1"; class_code "="; tss_id "TSS18341"; p_id "P18282";
chr6	hg19_knownGene	exon	105243454	105243560	.	-	.	gene_id "XLOC_019930"; transcript_id "5_00052486"; exon_number "16"; gene_name "uc010kcy.1"; oId "uc010kcy.1"; nearest_ref "uc010kcy.1"; class_code "="; tss_id "TSS18341"; p_id "P18282";
chr6	hg19_knownGene	exon	105244530	105244631	.	-	.	gene_id "XLOC_019930"; transcript_id "5_00052486"; exon_number "17"; gene_name "uc010kcy.1"; oId "uc010kcy.1"; nearest_ref "uc010kcy.1"; class_code "="; tss_id "TSS18341"; p_id "P18282";
chr6	hg19_knownGene	exon	105244804	105244900	.	-	.	gene_id "XLOC_019930"; transcript_id "5_00052486"; exon_number "18"; gene_name "uc010kcy.1"; oId "uc010kcy.1"; nearest_ref "uc010kcy.1"; class_code "="; tss_id "TSS18341"; p_id "P18282";
chr6	hg19_knownGene	exon	105259186	105259268	.	-	.	gene_id "XLOC_019930"; transcript_id "5_00052486"; exon_number "19"; gene_name "uc010kcy.1"; oId "uc010kcy.1"; nearest_ref "uc010kcy.1"; class_code "="; tss_id "TSS18341"; p_id "P18282";
chr6	hg19_knownGene	exon	105272689	105272782	.	-	.	gene_id "XLOC_019930"; transcript_id "5_00052486"; exon_number "20"; gene_name "uc010kcy.1"; oId "uc010kcy.1"; nearest_ref "uc010kcy.1"; class_code "="; tss_id "TSS18341"; p_id "P18282";
chr6	hg19_knownGene	exon	105280917	105281048	.	-	.	gene_id "XLOC_019930"; transcript_id "5_00052486"; exon_number "21"; gene_name "uc010kcy.1"; oId "uc010kcy.1"; nearest_ref "uc010kcy.1"; class_code "="; tss_id "TSS18341"; p_id "P18282";
chr6	hg19_knownGene	exon	105291098	105291173	.	-	.	gene_id "XLOC_019930"; transcript_id "5_00052486"; exon_number "22"; gene_name "uc010kcy.1"; oId "uc010kcy.1"; nearest_ref "uc010kcy.1"; class_code "="; tss_id "TSS18341"; p_id "P18282";
chr6	hg19_knownGene	exon	105297017	105297121	.	-	.	gene_id "XLOC_019930"; transcript_id "5_00052486"; exon_number "23"; gene_name "uc010kcy.1"; oId "uc010kcy.1"; nearest_ref "uc010kcy.1"; class_code "="; tss_id "TSS18341"; p_id "P18282";
chr6	hg19_knownGene	exon	105298782	105298871	.	-	.	gene_id "XLOC_019930"; transcript_id "5_00052486"; exon_number "24"; gene_name "uc010kcy.1"; oId "uc010kcy.1"; nearest_ref "uc010kcy.1"; class_code "="; tss_id "TSS18341"; p_id "P18282";
chr6	hg19_knownGene	exon	105300192	105300246	.	-	.	gene_id "XLOC_019930"; transcript_id "5_00052486"; exon_number "25"; gene_name "uc010kcy.1"; oId "uc010kcy.1"; nearest_ref "uc010kcy.1"; class_code "="; tss_id "TSS18341"; p_id "P18282";
chr6	hg19_knownGene	exon	105307442	105307794	.	-	.	gene_id "XLOC_019930"; transcript_id "5_00052486"; exon_number "26"; gene_name "uc010kcy.1"; oId "uc010kcy.1"; nearest_ref "uc010kcy.1"; class_code "="; tss_id "TSS18341"; p_id "P18282";
chr6	hg19_knownGene	exon	105175968	105177639	.	-	.	gene_id "XLOC_019930"; transcript_id "5_00052485"; exon_number "1"; gene_name "uc003pqu.1"; oId "uc003pqu.1"; nearest_ref "uc003pqu.1"; class_code "="; tss_id "TSS18341"; p_id "P18281";
chr6	hg19_knownGene	exon	105178178	105178291	.	-	.	gene_id "XLOC_019930"; transcript_id "5_00052485"; exon_number "2"; gene_name "uc003pqu.1"; oId "uc003pqu.1"; nearest_ref "uc003pqu.1"; class_code "="; tss_id "TSS18341"; p_id "P18281";
chr6	hg19_knownGene	exon	105192035	105192105	.	-	.	gene_id "XLOC_019930"; transcript_id "5_00052485"; exon_number "3"; gene_name "uc003pqu.1"; oId "uc003pqu.1"; nearest_ref "uc003pqu.1"; class_code "="; tss_id "TSS18341"; p_id "P18281";
chr6	hg19_knownGene	exon	105192387	105192485	.	-	.	gene_id "XLOC_019930"; transcript_id "5_00052485"; exon_number "4"; gene_name "uc003pqu.1"; oId "uc003pqu.1"; nearest_ref "uc003pqu.1"; class_code "="; tss_id "TSS18341"; p_id "P18281";
chr6	hg19_knownGene	exon	105198216	105198347	.	-	.	gene_id "XLOC_019930"; transcript_id "5_00052485"; exon_number "5"; gene_name "uc003pqu.1"; oId "uc003pqu.1"; nearest_ref "uc003pqu.1"; class_code "="; tss_id "TSS18341"; p_id "P18281";
chr6	hg19_knownGene	exon	105219068	105219264	.	-	.	gene_id "XLOC_019930"; transcript_id "5_00052485"; exon_number "6"; gene_name "uc003pqu.1"; oId "uc003pqu.1"; nearest_ref "uc003pqu.1"; class_code "="; tss_id "TSS18341"; p_id "P18281";
chr6	hg19_knownGene	exon	105219800	105219949	.	-	.	gene_id "XLOC_019930"; transcript_id "5_00052485"; exon_number "7"; gene_name "uc003pqu.1"; oId "uc003pqu.1"; nearest_ref "uc003pqu.1"; class_code "="; tss_id "TSS18341"; p_id "P18281";
chr6	hg19_knownGene	exon	105224616	105224703	.	-	.	gene_id "XLOC_019930"; transcript_id "5_00052485"; exon_number "8"; gene_name "uc003pqu.1"; oId "uc003pqu.1"; nearest_ref "uc003pqu.1"; class_code "="; tss_id "TSS18341"; p_id "P18281";
chr6	hg19_knownGene	exon	105224888	105224985	.	-	.	gene_id "XLOC_019930"; transcript_id "5_00052485"; exon_number "9"; gene_name "uc003pqu.1"; oId "uc003pqu.1"; nearest_ref "uc003pqu.1"; class_code "="; tss_id "TSS18341"; p_id "P18281";
chr6	hg19_knownGene	exon	105225081	105225192	.	-	.	gene_id "XLOC_019930"; transcript_id "5_00052485"; exon_number "10"; gene_name "uc003pqu.1"; oId "uc003pqu.1"; nearest_ref "uc003pqu.1"; class_code "="; tss_id "TSS18341"; p_id "P18281";
chr6	hg19_knownGene	exon	105231961	105232048	.	-	.	gene_id "XLOC_019930"; transcript_id "5_00052485"; exon_number "11"; gene_name "uc003pqu.1"; oId "uc003pqu.1"; nearest_ref "uc003pqu.1"; class_code "="; tss_id "TSS18341"; p_id "P18281";
chr6	hg19_knownGene	exon	105232292	105232360	.	-	.	gene_id "XLOC_019930"; transcript_id "5_00052485"; exon_number "12"; gene_name "uc003pqu.1"; oId "uc003pqu.1"; nearest_ref "uc003pqu.1"; class_code "="; tss_id "TSS18341"; p_id "P18281";
chr6	hg19_knownGene	exon	105232860	105233194	.	-	.	gene_id "XLOC_019930"; transcript_id "5_00052485"; exon_number "13"; gene_name "uc003pqu.1"; oId "uc003pqu.1"; nearest_ref "uc003pqu.1"; class_code "="; tss_id "TSS18341"; p_id "P18281";
chr6	hg19_knownGene	exon	105239379	105239529	.	-	.	gene_id "XLOC_019930"; transcript_id "5_00052485"; exon_number "14"; gene_name "uc003pqu.1"; oId "uc003pqu.1"; nearest_ref "uc003pqu.1"; class_code "="; tss_id "TSS18341"; p_id "P18281";
chr6	hg19_knownGene	exon	105243454	105243560	.	-	.	gene_id "XLOC_019930"; transcript_id "5_00052485"; exon_number "15"; gene_name "uc003pqu.1"; oId "uc003pqu.1"; nearest_ref "uc003pqu.1"; class_code "="; tss_id "TSS18341"; p_id "P18281";
chr6	hg19_knownGene	exon	105244530	105244631	.	-	.	gene_id "XLOC_019930"; transcript_id "5_00052485"; exon_number "16"; gene_name "uc003pqu.1"; oId "uc003pqu.1"; nearest_ref "uc003pqu.1"; class_code "="; tss_id "TSS18341"; p_id "P18281";
chr6	hg19_knownGene	exon	105244804	105244900	.	-	.	gene_id "XLOC_019930"; transcript_id "5_00052485"; exon_number "17"; gene_name "uc003pqu.1"; oId "uc003pqu.1"; nearest_ref "uc003pqu.1"; class_code "="; tss_id "TSS18341"; p_id "P18281";
chr6	hg19_knownGene	exon	105259186	105259268	.	-	.	gene_id "XLOC_019930"; transcript_id "5_00052485"; exon_number "18"; gene_name "uc003pqu.1"; oId "uc003pqu.1"; nearest_ref "uc003pqu.1"; class_code "="; tss_id "TSS18341"; p_id "P18281";
chr6	hg19_knownGene	exon	105280917	105281048	.	-	.	gene_id "XLOC_019930"; transcript_id "5_00052485"; exon_number "19"; gene_name "uc003pqu.1"; oId "uc003pqu.1"; nearest_ref "uc003pqu.1"; class_code "="; tss_id "TSS18341"; p_id "P18281";
chr6	hg19_knownGene	exon	105291098	105291173	.	-	.	gene_id "XLOC_019930"; transcript_id "5_00052485"; exon_number "20"; gene_name "uc003pqu.1"; oId "uc003pqu.1"; nearest_ref "uc003pqu.1"; class_code "="; tss_id "TSS18341"; p_id "P18281";
chr6	hg19_knownGene	exon	105297017	105297121	.	-	.	gene_id "XLOC_019930"; transcript_id "5_00052485"; exon_number "21"; gene_name "uc003pqu.1"; oId "uc003pqu.1"; nearest_ref "uc003pqu.1"; class_code "="; tss_id "TSS18341"; p_id "P18281";
chr6	hg19_knownGene	exon	105298782	105298871	.	-	.	gene_id "XLOC_019930"; transcript_id "5_00052485"; exon_number "22"; gene_name "uc003pqu.1"; oId "uc003pqu.1"; nearest_ref "uc003pqu.1"; class_code "="; tss_id "TSS18341"; p_id "P18281";
chr6	hg19_knownGene	exon	105300192	105300246	.	-	.	gene_id "XLOC_019930"; transcript_id "5_00052485"; exon_number "23"; gene_name "uc003pqu.1"; oId "uc003pqu.1"; nearest_ref "uc003pqu.1"; class_code "="; tss_id "TSS18341"; p_id "P18281";
chr6	hg19_knownGene	exon	105307442	105307794	.	-	.	gene_id "XLOC_019930"; transcript_id "5_00052485"; exon_number "24"; gene_name "uc003pqu.1"; oId "uc003pqu.1"; nearest_ref "uc003pqu.1"; class_code "="; tss_id "TSS18341"; p_id "P18281";
chr6	Cufflinks	exon	105544700	105549088	.	-	.	gene_id "XLOC_019931"; transcript_id "5_00054237"; exon_number "1"; gene_name "uc003pqy.2"; oId "SC4.27579.4"; nearest_ref "uc003pqy.2"; class_code "j"; tss_id "TSS18345";
chr6	Cufflinks	exon	105563561	105563702	.	-	.	gene_id "XLOC_019931"; transcript_id "5_00054237"; exon_number "2"; gene_name "uc003pqy.2"; oId "SC4.27579.4"; nearest_ref "uc003pqy.2"; class_code "j"; tss_id "TSS18345";
chr6	Cufflinks	exon	105564576	105564743	.	-	.	gene_id "XLOC_019931"; transcript_id "5_00054237"; exon_number "3"; gene_name "uc003pqy.2"; oId "SC4.27579.4"; nearest_ref "uc003pqy.2"; class_code "j"; tss_id "TSS18345";
chr6	Cufflinks	exon	105572422	105572691	.	-	.	gene_id "XLOC_019931"; transcript_id "5_00054237"; exon_number "4"; gene_name "uc003pqy.2"; oId "SC4.27579.4"; nearest_ref "uc003pqy.2"; class_code "j"; tss_id "TSS18345";
chr6	hg19_knownGene	exon	105544700	105549088	.	-	.	gene_id "XLOC_019931"; transcript_id "5_00052488"; exon_number "1"; gene_name "uc003pqw.2"; oId "uc003pqw.2"; nearest_ref "uc003pqw.2"; class_code "="; tss_id "TSS18346"; p_id "P18286";
chr6	hg19_knownGene	exon	105563561	105563702	.	-	.	gene_id "XLOC_019931"; transcript_id "5_00052488"; exon_number "2"; gene_name "uc003pqw.2"; oId "uc003pqw.2"; nearest_ref "uc003pqw.2"; class_code "="; tss_id "TSS18346"; p_id "P18286";
chr6	hg19_knownGene	exon	105564576	105564743	.	-	.	gene_id "XLOC_019931"; transcript_id "5_00052488"; exon_number "3"; gene_name "uc003pqw.2"; oId "uc003pqw.2"; nearest_ref "uc003pqw.2"; class_code "="; tss_id "TSS18346"; p_id "P18286";
chr6	hg19_knownGene	exon	105572422	105572530	.	-	.	gene_id "XLOC_019931"; transcript_id "5_00052488"; exon_number "4"; gene_name "uc003pqw.2"; oId "uc003pqw.2"; nearest_ref "uc003pqw.2"; class_code "="; tss_id "TSS18346"; p_id "P18286";
chr6	hg19_knownGene	exon	105573266	105573453	.	-	.	gene_id "XLOC_019931"; transcript_id "5_00052488"; exon_number "5"; gene_name "uc003pqw.2"; oId "uc003pqw.2"; nearest_ref "uc003pqw.2"; class_code "="; tss_id "TSS18346"; p_id "P18286";
chr6	hg19_knownGene	exon	105577254	105577378	.	-	.	gene_id "XLOC_019931"; transcript_id "5_00052488"; exon_number "6"; gene_name "uc003pqw.2"; oId "uc003pqw.2"; nearest_ref "uc003pqw.2"; class_code "="; tss_id "TSS18346"; p_id "P18286";
chr6	hg19_knownGene	exon	105581227	105581463	.	-	.	gene_id "XLOC_019931"; transcript_id "5_00052488"; exon_number "7"; gene_name "uc003pqw.2"; oId "uc003pqw.2"; nearest_ref "uc003pqw.2"; class_code "="; tss_id "TSS18346"; p_id "P18286";
chr6	hg19_knownGene	exon	105584076	105584221	.	-	.	gene_id "XLOC_019931"; transcript_id "5_00052488"; exon_number "8"; gene_name "uc003pqw.2"; oId "uc003pqw.2"; nearest_ref "uc003pqw.2"; class_code "="; tss_id "TSS18346"; p_id "P18286";
chr6	hg19_knownGene	exon	105544700	105549088	.	-	.	gene_id "XLOC_019931"; transcript_id "5_00052489"; exon_number "1"; gene_name "uc003pqx.2"; oId "uc003pqx.2"; nearest_ref "uc003pqx.2"; class_code "="; tss_id "TSS18347"; p_id "P18286";
chr6	hg19_knownGene	exon	105563561	105563702	.	-	.	gene_id "XLOC_019931"; transcript_id "5_00052489"; exon_number "2"; gene_name "uc003pqx.2"; oId "uc003pqx.2"; nearest_ref "uc003pqx.2"; class_code "="; tss_id "TSS18347"; p_id "P18286";
chr6	hg19_knownGene	exon	105564576	105564743	.	-	.	gene_id "XLOC_019931"; transcript_id "5_00052489"; exon_number "3"; gene_name "uc003pqx.2"; oId "uc003pqx.2"; nearest_ref "uc003pqx.2"; class_code "="; tss_id "TSS18347"; p_id "P18286";
chr6	hg19_knownGene	exon	105572422	105572530	.	-	.	gene_id "XLOC_019931"; transcript_id "5_00052489"; exon_number "4"; gene_name "uc003pqx.2"; oId "uc003pqx.2"; nearest_ref "uc003pqx.2"; class_code "="; tss_id "TSS18347"; p_id "P18286";
chr6	hg19_knownGene	exon	105573266	105573453	.	-	.	gene_id "XLOC_019931"; transcript_id "5_00052489"; exon_number "5"; gene_name "uc003pqx.2"; oId "uc003pqx.2"; nearest_ref "uc003pqx.2"; class_code "="; tss_id "TSS18347"; p_id "P18286";
chr6	hg19_knownGene	exon	105577254	105577378	.	-	.	gene_id "XLOC_019931"; transcript_id "5_00052489"; exon_number "6"; gene_name "uc003pqx.2"; oId "uc003pqx.2"; nearest_ref "uc003pqx.2"; class_code "="; tss_id "TSS18347"; p_id "P18286";
chr6	hg19_knownGene	exon	105581227	105581463	.	-	.	gene_id "XLOC_019931"; transcript_id "5_00052489"; exon_number "7"; gene_name "uc003pqx.2"; oId "uc003pqx.2"; nearest_ref "uc003pqx.2"; class_code "="; tss_id "TSS18347"; p_id "P18286";
chr6	hg19_knownGene	exon	105584468	105584543	.	-	.	gene_id "XLOC_019931"; transcript_id "5_00052489"; exon_number "8"; gene_name "uc003pqx.2"; oId "uc003pqx.2"; nearest_ref "uc003pqx.2"; class_code "="; tss_id "TSS18347"; p_id "P18286";
chr6	hg19_knownGene	exon	105544700	105549088	.	-	.	gene_id "XLOC_019931"; transcript_id "5_00052490"; exon_number "1"; gene_name "uc003pqy.2"; oId "uc003pqy.2"; nearest_ref "uc003pqy.2"; class_code "="; tss_id "TSS18348"; p_id "P18286";
chr6	hg19_knownGene	exon	105563561	105563702	.	-	.	gene_id "XLOC_019931"; transcript_id "5_00052490"; exon_number "2"; gene_name "uc003pqy.2"; oId "uc003pqy.2"; nearest_ref "uc003pqy.2"; class_code "="; tss_id "TSS18348"; p_id "P18286";
chr6	hg19_knownGene	exon	105564576	105564743	.	-	.	gene_id "XLOC_019931"; transcript_id "5_00052490"; exon_number "3"; gene_name "uc003pqy.2"; oId "uc003pqy.2"; nearest_ref "uc003pqy.2"; class_code "="; tss_id "TSS18348"; p_id "P18286";
chr6	hg19_knownGene	exon	105572422	105572530	.	-	.	gene_id "XLOC_019931"; transcript_id "5_00052490"; exon_number "4"; gene_name "uc003pqy.2"; oId "uc003pqy.2"; nearest_ref "uc003pqy.2"; class_code "="; tss_id "TSS18348"; p_id "P18286";
chr6	hg19_knownGene	exon	105573266	105573453	.	-	.	gene_id "XLOC_019931"; transcript_id "5_00052490"; exon_number "5"; gene_name "uc003pqy.2"; oId "uc003pqy.2"; nearest_ref "uc003pqy.2"; class_code "="; tss_id "TSS18348"; p_id "P18286";
chr6	hg19_knownGene	exon	105577254	105577378	.	-	.	gene_id "XLOC_019931"; transcript_id "5_00052490"; exon_number "6"; gene_name "uc003pqy.2"; oId "uc003pqy.2"; nearest_ref "uc003pqy.2"; class_code "="; tss_id "TSS18348"; p_id "P18286";
chr6	hg19_knownGene	exon	105581227	105581463	.	-	.	gene_id "XLOC_019931"; transcript_id "5_00052490"; exon_number "7"; gene_name "uc003pqy.2"; oId "uc003pqy.2"; nearest_ref "uc003pqy.2"; class_code "="; tss_id "TSS18348"; p_id "P18286";
chr6	hg19_knownGene	exon	105584844	105585049	.	-	.	gene_id "XLOC_019931"; transcript_id "5_00052490"; exon_number "8"; gene_name "uc003pqy.2"; oId "uc003pqy.2"; nearest_ref "uc003pqy.2"; class_code "="; tss_id "TSS18348"; p_id "P18286";
chr6	hg19_knownGene	exon	105605783	105606626	.	-	.	gene_id "XLOC_019932"; transcript_id "5_00052491"; exon_number "1"; gene_name "uc003pra.2"; oId "uc003pra.2"; nearest_ref "uc003pra.2"; class_code "="; tss_id "TSS18349";
chr6	hg19_knownGene	exon	105607586	105607694	.	-	.	gene_id "XLOC_019932"; transcript_id "5_00052491"; exon_number "2"; gene_name "uc003pra.2"; oId "uc003pra.2"; nearest_ref "uc003pra.2"; class_code "="; tss_id "TSS18349";
chr6	hg19_knownGene	exon	105609671	105610035	.	-	.	gene_id "XLOC_019932"; transcript_id "5_00052491"; exon_number "3"; gene_name "uc003pra.2"; oId "uc003pra.2"; nearest_ref "uc003pra.2"; class_code "="; tss_id "TSS18349";
chr6	hg19_knownGene	exon	105624068	105624130	.	-	.	gene_id "XLOC_019932"; transcript_id "5_00052491"; exon_number "4"; gene_name "uc003pra.2"; oId "uc003pra.2"; nearest_ref "uc003pra.2"; class_code "="; tss_id "TSS18349";
chr6	hg19_knownGene	exon	105605783	105606626	.	-	.	gene_id "XLOC_019932"; transcript_id "5_00052493"; exon_number "1"; gene_name "uc003prb.2"; oId "uc003prb.2"; nearest_ref "uc003prb.2"; class_code "="; tss_id "TSS18350"; p_id "P18287";
chr6	hg19_knownGene	exon	105607586	105607694	.	-	.	gene_id "XLOC_019932"; transcript_id "5_00052493"; exon_number "2"; gene_name "uc003prb.2"; oId "uc003prb.2"; nearest_ref "uc003prb.2"; class_code "="; tss_id "TSS18350"; p_id "P18287";
chr6	hg19_knownGene	exon	105609300	105610035	.	-	.	gene_id "XLOC_019932"; transcript_id "5_00052493"; exon_number "3"; gene_name "uc003prb.2"; oId "uc003prb.2"; nearest_ref "uc003prb.2"; class_code "="; tss_id "TSS18350"; p_id "P18287";
chr6	hg19_knownGene	exon	105627708	105627858	.	-	.	gene_id "XLOC_019932"; transcript_id "5_00052493"; exon_number "4"; gene_name "uc003prb.2"; oId "uc003prb.2"; nearest_ref "uc003prb.2"; class_code "="; tss_id "TSS18350"; p_id "P18287";
chr6	Cufflinks	exon	105605783	105606626	.	-	.	gene_id "XLOC_019932"; transcript_id "5_00052492"; exon_number "1"; gene_name "uc003prb.2"; oId "SC3.17842.3"; nearest_ref "uc003prb.2"; class_code "j"; tss_id "TSS18350";
chr6	Cufflinks	exon	105607586	105607694	.	-	.	gene_id "XLOC_019932"; transcript_id "5_00052492"; exon_number "2"; gene_name "uc003prb.2"; oId "SC3.17842.3"; nearest_ref "uc003prb.2"; class_code "j"; tss_id "TSS18350";
chr6	Cufflinks	exon	105609671	105610035	.	-	.	gene_id "XLOC_019932"; transcript_id "5_00052492"; exon_number "3"; gene_name "uc003prb.2"; oId "SC3.17842.3"; nearest_ref "uc003prb.2"; class_code "j"; tss_id "TSS18350";
chr6	Cufflinks	exon	105627708	105627858	.	-	.	gene_id "XLOC_019932"; transcript_id "5_00052492"; exon_number "4"; gene_name "uc003prb.2"; oId "SC3.17842.3"; nearest_ref "uc003prb.2"; class_code "j"; tss_id "TSS18350";
chr6	hg19_knownGene	exon	105725507	105726313	.	-	.	gene_id "XLOC_019933"; transcript_id "5_00052494"; exon_number "1"; gene_name "uc003prc.2"; oId "uc003prc.2"; nearest_ref "uc003prc.2"; class_code "="; tss_id "TSS18351"; p_id "P18288";
chr6	hg19_knownGene	exon	105729621	105729777	.	-	.	gene_id "XLOC_019933"; transcript_id "5_00052494"; exon_number "2"; gene_name "uc003prc.2"; oId "uc003prc.2"; nearest_ref "uc003prc.2"; class_code "="; tss_id "TSS18351"; p_id "P18288";
chr6	hg19_knownGene	exon	105730326	105730457	.	-	.	gene_id "XLOC_019933"; transcript_id "5_00052494"; exon_number "3"; gene_name "uc003prc.2"; oId "uc003prc.2"; nearest_ref "uc003prc.2"; class_code "="; tss_id "TSS18351"; p_id "P18288";
chr6	hg19_knownGene	exon	105733361	105733455	.	-	.	gene_id "XLOC_019933"; transcript_id "5_00052494"; exon_number "4"; gene_name "uc003prc.2"; oId "uc003prc.2"; nearest_ref "uc003prc.2"; class_code "="; tss_id "TSS18351"; p_id "P18288";
chr6	hg19_knownGene	exon	105736633	105736769	.	-	.	gene_id "XLOC_019933"; transcript_id "5_00052494"; exon_number "5"; gene_name "uc003prc.2"; oId "uc003prc.2"; nearest_ref "uc003prc.2"; class_code "="; tss_id "TSS18351"; p_id "P18288";
chr6	hg19_knownGene	exon	105771540	105771643	.	-	.	gene_id "XLOC_019933"; transcript_id "5_00052494"; exon_number "6"; gene_name "uc003prc.2"; oId "uc003prc.2"; nearest_ref "uc003prc.2"; class_code "="; tss_id "TSS18351"; p_id "P18288";
chr6	hg19_knownGene	exon	105776704	105776901	.	-	.	gene_id "XLOC_019933"; transcript_id "5_00052494"; exon_number "7"; gene_name "uc003prc.2"; oId "uc003prc.2"; nearest_ref "uc003prc.2"; class_code "="; tss_id "TSS18351"; p_id "P18288";
chr6	hg19_knownGene	exon	105781189	105781380	.	-	.	gene_id "XLOC_019933"; transcript_id "5_00052494"; exon_number "8"; gene_name "uc003prc.2"; oId "uc003prc.2"; nearest_ref "uc003prc.2"; class_code "="; tss_id "TSS18351"; p_id "P18288";
chr6	hg19_knownGene	exon	105800847	105800952	.	-	.	gene_id "XLOC_019933"; transcript_id "5_00052494"; exon_number "9"; gene_name "uc003prc.2"; oId "uc003prc.2"; nearest_ref "uc003prc.2"; class_code "="; tss_id "TSS18351"; p_id "P18288";
chr6	hg19_knownGene	exon	105816778	105816899	.	-	.	gene_id "XLOC_019933"; transcript_id "5_00052494"; exon_number "10"; gene_name "uc003prc.2"; oId "uc003prc.2"; nearest_ref "uc003prc.2"; class_code "="; tss_id "TSS18351"; p_id "P18288";
chr6	hg19_knownGene	exon	105821244	105821453	.	-	.	gene_id "XLOC_019933"; transcript_id "5_00052494"; exon_number "11"; gene_name "uc003prc.2"; oId "uc003prc.2"; nearest_ref "uc003prc.2"; class_code "="; tss_id "TSS18351"; p_id "P18288";
chr6	hg19_knownGene	exon	105824000	105824130	.	-	.	gene_id "XLOC_019933"; transcript_id "5_00052494"; exon_number "12"; gene_name "uc003prc.2"; oId "uc003prc.2"; nearest_ref "uc003prc.2"; class_code "="; tss_id "TSS18351"; p_id "P18288";
chr6	hg19_knownGene	exon	105825261	105825394	.	-	.	gene_id "XLOC_019933"; transcript_id "5_00052494"; exon_number "13"; gene_name "uc003prc.2"; oId "uc003prc.2"; nearest_ref "uc003prc.2"; class_code "="; tss_id "TSS18351"; p_id "P18288";
chr6	hg19_knownGene	exon	105845728	105845802	.	-	.	gene_id "XLOC_019933"; transcript_id "5_00052494"; exon_number "14"; gene_name "uc003prc.2"; oId "uc003prc.2"; nearest_ref "uc003prc.2"; class_code "="; tss_id "TSS18351"; p_id "P18288";
chr6	hg19_knownGene	exon	105850722	105850969	.	-	.	gene_id "XLOC_019933"; transcript_id "5_00052494"; exon_number "15"; gene_name "uc003prc.2"; oId "uc003prc.2"; nearest_ref "uc003prc.2"; class_code "="; tss_id "TSS18351"; p_id "P18288";
chr6	Cufflinks	exon	105725705	105726313	.	-	.	gene_id "XLOC_019933"; transcript_id "5_00052495"; exon_number "1"; gene_name "uc003prc.2"; oId "SC3.uc003prc.2.2"; nearest_ref "uc003prc.2"; class_code "j"; tss_id "TSS18351";
chr6	Cufflinks	exon	105729621	105729777	.	-	.	gene_id "XLOC_019933"; transcript_id "5_00052495"; exon_number "2"; gene_name "uc003prc.2"; oId "SC3.uc003prc.2.2"; nearest_ref "uc003prc.2"; class_code "j"; tss_id "TSS18351";
chr6	Cufflinks	exon	105730326	105730457	.	-	.	gene_id "XLOC_019933"; transcript_id "5_00052495"; exon_number "3"; gene_name "uc003prc.2"; oId "SC3.uc003prc.2.2"; nearest_ref "uc003prc.2"; class_code "j"; tss_id "TSS18351";
chr6	Cufflinks	exon	105733361	105733446	.	-	.	gene_id "XLOC_019933"; transcript_id "5_00052495"; exon_number "4"; gene_name "uc003prc.2"; oId "SC3.uc003prc.2.2"; nearest_ref "uc003prc.2"; class_code "j"; tss_id "TSS18351";
chr6	Cufflinks	exon	105736633	105736769	.	-	.	gene_id "XLOC_019933"; transcript_id "5_00052495"; exon_number "5"; gene_name "uc003prc.2"; oId "SC3.uc003prc.2.2"; nearest_ref "uc003prc.2"; class_code "j"; tss_id "TSS18351";
chr6	Cufflinks	exon	105771540	105771643	.	-	.	gene_id "XLOC_019933"; transcript_id "5_00052495"; exon_number "6"; gene_name "uc003prc.2"; oId "SC3.uc003prc.2.2"; nearest_ref "uc003prc.2"; class_code "j"; tss_id "TSS18351";
chr6	Cufflinks	exon	105776704	105776901	.	-	.	gene_id "XLOC_019933"; transcript_id "5_00052495"; exon_number "7"; gene_name "uc003prc.2"; oId "SC3.uc003prc.2.2"; nearest_ref "uc003prc.2"; class_code "j"; tss_id "TSS18351";
chr6	Cufflinks	exon	105781189	105781380	.	-	.	gene_id "XLOC_019933"; transcript_id "5_00052495"; exon_number "8"; gene_name "uc003prc.2"; oId "SC3.uc003prc.2.2"; nearest_ref "uc003prc.2"; class_code "j"; tss_id "TSS18351";
chr6	Cufflinks	exon	105800847	105800952	.	-	.	gene_id "XLOC_019933"; transcript_id "5_00052495"; exon_number "9"; gene_name "uc003prc.2"; oId "SC3.uc003prc.2.2"; nearest_ref "uc003prc.2"; class_code "j"; tss_id "TSS18351";
chr6	Cufflinks	exon	105816778	105816899	.	-	.	gene_id "XLOC_019933"; transcript_id "5_00052495"; exon_number "10"; gene_name "uc003prc.2"; oId "SC3.uc003prc.2.2"; nearest_ref "uc003prc.2"; class_code "j"; tss_id "TSS18351";
chr6	Cufflinks	exon	105821244	105821453	.	-	.	gene_id "XLOC_019933"; transcript_id "5_00052495"; exon_number "11"; gene_name "uc003prc.2"; oId "SC3.uc003prc.2.2"; nearest_ref "uc003prc.2"; class_code "j"; tss_id "TSS18351";
chr6	Cufflinks	exon	105824000	105824130	.	-	.	gene_id "XLOC_019933"; transcript_id "5_00052495"; exon_number "12"; gene_name "uc003prc.2"; oId "SC3.uc003prc.2.2"; nearest_ref "uc003prc.2"; class_code "j"; tss_id "TSS18351";
chr6	Cufflinks	exon	105825261	105825394	.	-	.	gene_id "XLOC_019933"; transcript_id "5_00052495"; exon_number "13"; gene_name "uc003prc.2"; oId "SC3.uc003prc.2.2"; nearest_ref "uc003prc.2"; class_code "j"; tss_id "TSS18351";
chr6	Cufflinks	exon	105845728	105845802	.	-	.	gene_id "XLOC_019933"; transcript_id "5_00052495"; exon_number "14"; gene_name "uc003prc.2"; oId "SC3.uc003prc.2.2"; nearest_ref "uc003prc.2"; class_code "j"; tss_id "TSS18351";
chr6	Cufflinks	exon	105850722	105850969	.	-	.	gene_id "XLOC_019933"; transcript_id "5_00052495"; exon_number "15"; gene_name "uc003prc.2"; oId "SC3.uc003prc.2.2"; nearest_ref "uc003prc.2"; class_code "j"; tss_id "TSS18351";
chr6	Cufflinks	exon	105770914	105770986	.	-	.	gene_id "XLOC_019933"; transcript_id "5_00052496"; exon_number "1"; gene_name "uc003prc.2"; oId "SC4.uc003prc.2.3"; nearest_ref "uc003prc.2"; class_code "j"; tss_id "TSS18351";
chr6	Cufflinks	exon	105771540	105771643	.	-	.	gene_id "XLOC_019933"; transcript_id "5_00052496"; exon_number "2"; gene_name "uc003prc.2"; oId "SC4.uc003prc.2.3"; nearest_ref "uc003prc.2"; class_code "j"; tss_id "TSS18351";
chr6	Cufflinks	exon	105776704	105776901	.	-	.	gene_id "XLOC_019933"; transcript_id "5_00052496"; exon_number "3"; gene_name "uc003prc.2"; oId "SC4.uc003prc.2.3"; nearest_ref "uc003prc.2"; class_code "j"; tss_id "TSS18351";
chr6	Cufflinks	exon	105781189	105781380	.	-	.	gene_id "XLOC_019933"; transcript_id "5_00052496"; exon_number "4"; gene_name "uc003prc.2"; oId "SC4.uc003prc.2.3"; nearest_ref "uc003prc.2"; class_code "j"; tss_id "TSS18351";
chr6	Cufflinks	exon	105800847	105800952	.	-	.	gene_id "XLOC_019933"; transcript_id "5_00052496"; exon_number "5"; gene_name "uc003prc.2"; oId "SC4.uc003prc.2.3"; nearest_ref "uc003prc.2"; class_code "j"; tss_id "TSS18351";
chr6	Cufflinks	exon	105816778	105816899	.	-	.	gene_id "XLOC_019933"; transcript_id "5_00052496"; exon_number "6"; gene_name "uc003prc.2"; oId "SC4.uc003prc.2.3"; nearest_ref "uc003prc.2"; class_code "j"; tss_id "TSS18351";
chr6	Cufflinks	exon	105821244	105821453	.	-	.	gene_id "XLOC_019933"; transcript_id "5_00052496"; exon_number "7"; gene_name "uc003prc.2"; oId "SC4.uc003prc.2.3"; nearest_ref "uc003prc.2"; class_code "j"; tss_id "TSS18351";
chr6	Cufflinks	exon	105824000	105824130	.	-	.	gene_id "XLOC_019933"; transcript_id "5_00052496"; exon_number "8"; gene_name "uc003prc.2"; oId "SC4.uc003prc.2.3"; nearest_ref "uc003prc.2"; class_code "j"; tss_id "TSS18351";
chr6	Cufflinks	exon	105825261	105825394	.	-	.	gene_id "XLOC_019933"; transcript_id "5_00052496"; exon_number "9"; gene_name "uc003prc.2"; oId "SC4.uc003prc.2.3"; nearest_ref "uc003prc.2"; class_code "j"; tss_id "TSS18351";
chr6	Cufflinks	exon	105845728	105845802	.	-	.	gene_id "XLOC_019933"; transcript_id "5_00052496"; exon_number "10"; gene_name "uc003prc.2"; oId "SC4.uc003prc.2.3"; nearest_ref "uc003prc.2"; class_code "j"; tss_id "TSS18351";
chr6	Cufflinks	exon	105850722	105850977	.	-	.	gene_id "XLOC_019933"; transcript_id "5_00052496"; exon_number "11"; gene_name "uc003prc.2"; oId "SC4.uc003prc.2.3"; nearest_ref "uc003prc.2"; class_code "j"; tss_id "TSS18351";
chr6	Cufflinks	exon	105770565	105770876	.	-	.	gene_id "XLOC_019934"; transcript_id "5_00056342"; exon_number "1"; gene_name "uc003prc.2"; oId "upf1_r4.32856.1"; nearest_ref "uc003prc.2"; class_code "i";
chr6	Cufflinks	exon	106632354	106634551	.	-	.	gene_id "XLOC_019935"; transcript_id "5_00055013"; exon_number "1"; gene_name "uc010kdc.2"; oId "upf3.18713.5"; nearest_ref "uc010kdc.2"; class_code "j"; tss_id "TSS18352";
chr6	Cufflinks	exon	106649847	106649964	.	-	.	gene_id "XLOC_019935"; transcript_id "5_00055013"; exon_number "2"; gene_name "uc010kdc.2"; oId "upf3.18713.5"; nearest_ref "uc010kdc.2"; class_code "j"; tss_id "TSS18352";
chr6	Cufflinks	exon	106696025	106696115	.	-	.	gene_id "XLOC_019935"; transcript_id "5_00055013"; exon_number "3"; gene_name "uc010kdc.2"; oId "upf3.18713.5"; nearest_ref "uc010kdc.2"; class_code "j"; tss_id "TSS18352";
chr6	Cufflinks	exon	106727536	106727698	.	-	.	gene_id "XLOC_019935"; transcript_id "5_00055013"; exon_number "4"; gene_name "uc010kdc.2"; oId "upf3.18713.5"; nearest_ref "uc010kdc.2"; class_code "j"; tss_id "TSS18352";
chr6	Cufflinks	exon	106740903	106740981	.	-	.	gene_id "XLOC_019935"; transcript_id "5_00055013"; exon_number "5"; gene_name "uc010kdc.2"; oId "upf3.18713.5"; nearest_ref "uc010kdc.2"; class_code "j"; tss_id "TSS18352";
chr6	Cufflinks	exon	106756239	106756366	.	-	.	gene_id "XLOC_019935"; transcript_id "5_00055013"; exon_number "6"; gene_name "uc010kdc.2"; oId "upf3.18713.5"; nearest_ref "uc010kdc.2"; class_code "j"; tss_id "TSS18352";
chr6	Cufflinks	exon	106763976	106764141	.	-	.	gene_id "XLOC_019935"; transcript_id "5_00055013"; exon_number "7"; gene_name "uc010kdc.2"; oId "upf3.18713.5"; nearest_ref "uc010kdc.2"; class_code "j"; tss_id "TSS18352";
chr6	Cufflinks	exon	106773151	106773197	.	-	.	gene_id "XLOC_019935"; transcript_id "5_00055013"; exon_number "8"; gene_name "uc010kdc.2"; oId "upf3.18713.5"; nearest_ref "uc010kdc.2"; class_code "j"; tss_id "TSS18352";
chr6	Cufflinks	exon	106632354	106634551	.	-	.	gene_id "XLOC_019935"; transcript_id "5_00052497"; exon_number "1"; gene_name "uc010kdc.2"; oId "SC3.17853.5"; nearest_ref "uc010kdc.2"; class_code "j"; tss_id "TSS18352";
chr6	Cufflinks	exon	106649847	106649964	.	-	.	gene_id "XLOC_019935"; transcript_id "5_00052497"; exon_number "2"; gene_name "uc010kdc.2"; oId "SC3.17853.5"; nearest_ref "uc010kdc.2"; class_code "j"; tss_id "TSS18352";
chr6	Cufflinks	exon	106696025	106696119	.	-	.	gene_id "XLOC_019935"; transcript_id "5_00052497"; exon_number "3"; gene_name "uc010kdc.2"; oId "SC3.17853.5"; nearest_ref "uc010kdc.2"; class_code "j"; tss_id "TSS18352";
chr6	Cufflinks	exon	106727536	106727698	.	-	.	gene_id "XLOC_019935"; transcript_id "5_00052497"; exon_number "4"; gene_name "uc010kdc.2"; oId "SC3.17853.5"; nearest_ref "uc010kdc.2"; class_code "j"; tss_id "TSS18352";
chr6	Cufflinks	exon	106740903	106740981	.	-	.	gene_id "XLOC_019935"; transcript_id "5_00052497"; exon_number "5"; gene_name "uc010kdc.2"; oId "SC3.17853.5"; nearest_ref "uc010kdc.2"; class_code "j"; tss_id "TSS18352";
chr6	Cufflinks	exon	106763976	106764141	.	-	.	gene_id "XLOC_019935"; transcript_id "5_00052497"; exon_number "6"; gene_name "uc010kdc.2"; oId "SC3.17853.5"; nearest_ref "uc010kdc.2"; class_code "j"; tss_id "TSS18352";
chr6	Cufflinks	exon	106773151	106773200	.	-	.	gene_id "XLOC_019935"; transcript_id "5_00052497"; exon_number "7"; gene_name "uc010kdc.2"; oId "SC3.17853.5"; nearest_ref "uc010kdc.2"; class_code "j"; tss_id "TSS18352";
chr6	Cufflinks	exon	106632354	106634551	.	-	.	gene_id "XLOC_019935"; transcript_id "5_00054240"; exon_number "1"; gene_name "uc010kdc.2"; oId "SC4.27590.5"; nearest_ref "uc010kdc.2"; class_code "j"; tss_id "TSS18352";
chr6	Cufflinks	exon	106649847	106649964	.	-	.	gene_id "XLOC_019935"; transcript_id "5_00054240"; exon_number "2"; gene_name "uc010kdc.2"; oId "SC4.27590.5"; nearest_ref "uc010kdc.2"; class_code "j"; tss_id "TSS18352";
chr6	Cufflinks	exon	106696025	106696119	.	-	.	gene_id "XLOC_019935"; transcript_id "5_00054240"; exon_number "3"; gene_name "uc010kdc.2"; oId "SC4.27590.5"; nearest_ref "uc010kdc.2"; class_code "j"; tss_id "TSS18352";
chr6	Cufflinks	exon	106727536	106727698	.	-	.	gene_id "XLOC_019935"; transcript_id "5_00054240"; exon_number "4"; gene_name "uc010kdc.2"; oId "SC4.27590.5"; nearest_ref "uc010kdc.2"; class_code "j"; tss_id "TSS18352";
chr6	Cufflinks	exon	106740903	106740981	.	-	.	gene_id "XLOC_019935"; transcript_id "5_00054240"; exon_number "5"; gene_name "uc010kdc.2"; oId "SC4.27590.5"; nearest_ref "uc010kdc.2"; class_code "j"; tss_id "TSS18352";
chr6	Cufflinks	exon	106756239	106756366	.	-	.	gene_id "XLOC_019935"; transcript_id "5_00054240"; exon_number "6"; gene_name "uc010kdc.2"; oId "SC4.27590.5"; nearest_ref "uc010kdc.2"; class_code "j"; tss_id "TSS18352";
chr6	Cufflinks	exon	106763976	106764141	.	-	.	gene_id "XLOC_019935"; transcript_id "5_00054240"; exon_number "7"; gene_name "uc010kdc.2"; oId "SC4.27590.5"; nearest_ref "uc010kdc.2"; class_code "j"; tss_id "TSS18352";
chr6	Cufflinks	exon	106773151	106773206	.	-	.	gene_id "XLOC_019935"; transcript_id "5_00054240"; exon_number "8"; gene_name "uc010kdc.2"; oId "SC4.27590.5"; nearest_ref "uc010kdc.2"; class_code "j"; tss_id "TSS18352";
chr6	hg19_knownGene	exon	106632354	106634551	.	-	.	gene_id "XLOC_019935"; transcript_id "5_00052501"; exon_number "1"; gene_name "uc010kdc.2"; oId "uc010kdc.2"; nearest_ref "uc010kdc.2"; class_code "="; tss_id "TSS18354"; p_id "P18292";
chr6	hg19_knownGene	exon	106649847	106649964	.	-	.	gene_id "XLOC_019935"; transcript_id "5_00052501"; exon_number "2"; gene_name "uc010kdc.2"; oId "uc010kdc.2"; nearest_ref "uc010kdc.2"; class_code "="; tss_id "TSS18354"; p_id "P18292";
chr6	hg19_knownGene	exon	106696025	106696119	.	-	.	gene_id "XLOC_019935"; transcript_id "5_00052501"; exon_number "3"; gene_name "uc010kdc.2"; oId "uc010kdc.2"; nearest_ref "uc010kdc.2"; class_code "="; tss_id "TSS18354"; p_id "P18292";
chr6	hg19_knownGene	exon	106763976	106764141	.	-	.	gene_id "XLOC_019935"; transcript_id "5_00052501"; exon_number "4"; gene_name "uc010kdc.2"; oId "uc010kdc.2"; nearest_ref "uc010kdc.2"; class_code "="; tss_id "TSS18354"; p_id "P18292";
chr6	hg19_knownGene	exon	106773401	106773695	.	-	.	gene_id "XLOC_019935"; transcript_id "5_00052501"; exon_number "5"; gene_name "uc010kdc.2"; oId "uc010kdc.2"; nearest_ref "uc010kdc.2"; class_code "="; tss_id "TSS18354"; p_id "P18292";
chr6	hg19_knownGene	exon	106632354	106634551	.	-	.	gene_id "XLOC_019935"; transcript_id "5_00052500"; exon_number "1"; gene_name "uc010kdb.2"; oId "uc010kdb.2"; nearest_ref "uc010kdb.2"; class_code "="; tss_id "TSS18354"; p_id "P18291";
chr6	hg19_knownGene	exon	106649847	106649964	.	-	.	gene_id "XLOC_019935"; transcript_id "5_00052500"; exon_number "2"; gene_name "uc010kdb.2"; oId "uc010kdb.2"; nearest_ref "uc010kdb.2"; class_code "="; tss_id "TSS18354"; p_id "P18291";
chr6	hg19_knownGene	exon	106696025	106696115	.	-	.	gene_id "XLOC_019935"; transcript_id "5_00052500"; exon_number "3"; gene_name "uc010kdb.2"; oId "uc010kdb.2"; nearest_ref "uc010kdb.2"; class_code "="; tss_id "TSS18354"; p_id "P18291";
chr6	hg19_knownGene	exon	106727536	106727698	.	-	.	gene_id "XLOC_019935"; transcript_id "5_00052500"; exon_number "4"; gene_name "uc010kdb.2"; oId "uc010kdb.2"; nearest_ref "uc010kdb.2"; class_code "="; tss_id "TSS18354"; p_id "P18291";
chr6	hg19_knownGene	exon	106740903	106740981	.	-	.	gene_id "XLOC_019935"; transcript_id "5_00052500"; exon_number "5"; gene_name "uc010kdb.2"; oId "uc010kdb.2"; nearest_ref "uc010kdb.2"; class_code "="; tss_id "TSS18354"; p_id "P18291";
chr6	hg19_knownGene	exon	106756239	106756366	.	-	.	gene_id "XLOC_019935"; transcript_id "5_00052500"; exon_number "6"; gene_name "uc010kdb.2"; oId "uc010kdb.2"; nearest_ref "uc010kdb.2"; class_code "="; tss_id "TSS18354"; p_id "P18291";
chr6	hg19_knownGene	exon	106763976	106764141	.	-	.	gene_id "XLOC_019935"; transcript_id "5_00052500"; exon_number "7"; gene_name "uc010kdb.2"; oId "uc010kdb.2"; nearest_ref "uc010kdb.2"; class_code "="; tss_id "TSS18354"; p_id "P18291";
chr6	hg19_knownGene	exon	106773401	106773695	.	-	.	gene_id "XLOC_019935"; transcript_id "5_00052500"; exon_number "8"; gene_name "uc010kdb.2"; oId "uc010kdb.2"; nearest_ref "uc010kdb.2"; class_code "="; tss_id "TSS18354"; p_id "P18291";
chr6	hg19_knownGene	exon	106632354	106634551	.	-	.	gene_id "XLOC_019935"; transcript_id "5_00052499"; exon_number "1"; gene_name "uc003prg.2"; oId "uc003prg.2"; nearest_ref "uc003prg.2"; class_code "="; tss_id "TSS18354"; p_id "P18290";
chr6	hg19_knownGene	exon	106649847	106649964	.	-	.	gene_id "XLOC_019935"; transcript_id "5_00052499"; exon_number "2"; gene_name "uc003prg.2"; oId "uc003prg.2"; nearest_ref "uc003prg.2"; class_code "="; tss_id "TSS18354"; p_id "P18290";
chr6	hg19_knownGene	exon	106696025	106696119	.	-	.	gene_id "XLOC_019935"; transcript_id "5_00052499"; exon_number "3"; gene_name "uc003prg.2"; oId "uc003prg.2"; nearest_ref "uc003prg.2"; class_code "="; tss_id "TSS18354"; p_id "P18290";
chr6	hg19_knownGene	exon	106727536	106727698	.	-	.	gene_id "XLOC_019935"; transcript_id "5_00052499"; exon_number "4"; gene_name "uc003prg.2"; oId "uc003prg.2"; nearest_ref "uc003prg.2"; class_code "="; tss_id "TSS18354"; p_id "P18290";
chr6	hg19_knownGene	exon	106740903	106740981	.	-	.	gene_id "XLOC_019935"; transcript_id "5_00052499"; exon_number "5"; gene_name "uc003prg.2"; oId "uc003prg.2"; nearest_ref "uc003prg.2"; class_code "="; tss_id "TSS18354"; p_id "P18290";
chr6	hg19_knownGene	exon	106763976	106764141	.	-	.	gene_id "XLOC_019935"; transcript_id "5_00052499"; exon_number "6"; gene_name "uc003prg.2"; oId "uc003prg.2"; nearest_ref "uc003prg.2"; class_code "="; tss_id "TSS18354"; p_id "P18290";
chr6	hg19_knownGene	exon	106773401	106773695	.	-	.	gene_id "XLOC_019935"; transcript_id "5_00052499"; exon_number "7"; gene_name "uc003prg.2"; oId "uc003prg.2"; nearest_ref "uc003prg.2"; class_code "="; tss_id "TSS18354"; p_id "P18290";
chr6	hg19_knownGene	exon	106632354	106634551	.	-	.	gene_id "XLOC_019935"; transcript_id "5_00052498"; exon_number "1"; gene_name "uc003prf.2"; oId "uc003prf.2"; nearest_ref "uc003prf.2"; class_code "="; tss_id "TSS18354"; p_id "P18289";
chr6	hg19_knownGene	exon	106649847	106649964	.	-	.	gene_id "XLOC_019935"; transcript_id "5_00052498"; exon_number "2"; gene_name "uc003prf.2"; oId "uc003prf.2"; nearest_ref "uc003prf.2"; class_code "="; tss_id "TSS18354"; p_id "P18289";
chr6	hg19_knownGene	exon	106696025	106696119	.	-	.	gene_id "XLOC_019935"; transcript_id "5_00052498"; exon_number "3"; gene_name "uc003prf.2"; oId "uc003prf.2"; nearest_ref "uc003prf.2"; class_code "="; tss_id "TSS18354"; p_id "P18289";
chr6	hg19_knownGene	exon	106727536	106727698	.	-	.	gene_id "XLOC_019935"; transcript_id "5_00052498"; exon_number "4"; gene_name "uc003prf.2"; oId "uc003prf.2"; nearest_ref "uc003prf.2"; class_code "="; tss_id "TSS18354"; p_id "P18289";
chr6	hg19_knownGene	exon	106740903	106740981	.	-	.	gene_id "XLOC_019935"; transcript_id "5_00052498"; exon_number "5"; gene_name "uc003prf.2"; oId "uc003prf.2"; nearest_ref "uc003prf.2"; class_code "="; tss_id "TSS18354"; p_id "P18289";
chr6	hg19_knownGene	exon	106756239	106756366	.	-	.	gene_id "XLOC_019935"; transcript_id "5_00052498"; exon_number "6"; gene_name "uc003prf.2"; oId "uc003prf.2"; nearest_ref "uc003prf.2"; class_code "="; tss_id "TSS18354"; p_id "P18289";
chr6	hg19_knownGene	exon	106763976	106764141	.	-	.	gene_id "XLOC_019935"; transcript_id "5_00052498"; exon_number "7"; gene_name "uc003prf.2"; oId "uc003prf.2"; nearest_ref "uc003prf.2"; class_code "="; tss_id "TSS18354"; p_id "P18289";
chr6	hg19_knownGene	exon	106773401	106773695	.	-	.	gene_id "XLOC_019935"; transcript_id "5_00052498"; exon_number "8"; gene_name "uc003prf.2"; oId "uc003prf.2"; nearest_ref "uc003prf.2"; class_code "="; tss_id "TSS18354"; p_id "P18289";
chr6	Cufflinks	exon	106643547	106643681	.	-	.	gene_id "XLOC_019935"; transcript_id "5_00052502"; exon_number "1"; gene_name "uc010kdc.2"; oId "upf3.18713.6"; nearest_ref "uc010kdc.2"; class_code "j"; tss_id "TSS18354";
chr6	Cufflinks	exon	106649847	106649964	.	-	.	gene_id "XLOC_019935"; transcript_id "5_00052502"; exon_number "2"; gene_name "uc010kdc.2"; oId "upf3.18713.6"; nearest_ref "uc010kdc.2"; class_code "j"; tss_id "TSS18354";
chr6	Cufflinks	exon	106696025	106696119	.	-	.	gene_id "XLOC_019935"; transcript_id "5_00052502"; exon_number "3"; gene_name "uc010kdc.2"; oId "upf3.18713.6"; nearest_ref "uc010kdc.2"; class_code "j"; tss_id "TSS18354";
chr6	Cufflinks	exon	106727536	106727698	.	-	.	gene_id "XLOC_019935"; transcript_id "5_00052502"; exon_number "4"; gene_name "uc010kdc.2"; oId "upf3.18713.6"; nearest_ref "uc010kdc.2"; class_code "j"; tss_id "TSS18354";
chr6	Cufflinks	exon	106740903	106740981	.	-	.	gene_id "XLOC_019935"; transcript_id "5_00052502"; exon_number "5"; gene_name "uc010kdc.2"; oId "upf3.18713.6"; nearest_ref "uc010kdc.2"; class_code "j"; tss_id "TSS18354";
chr6	Cufflinks	exon	106763976	106764141	.	-	.	gene_id "XLOC_019935"; transcript_id "5_00052502"; exon_number "6"; gene_name "uc010kdc.2"; oId "upf3.18713.6"; nearest_ref "uc010kdc.2"; class_code "j"; tss_id "TSS18354";
chr6	Cufflinks	exon	106773401	106773695	.	-	.	gene_id "XLOC_019935"; transcript_id "5_00052502"; exon_number "7"; gene_name "uc010kdc.2"; oId "upf3.18713.6"; nearest_ref "uc010kdc.2"; class_code "j"; tss_id "TSS18354";
chr6	Cufflinks	exon	106665345	106665476	.	-	.	gene_id "XLOC_019935"; transcript_id "5_00056344"; exon_number "1"; gene_name "uc010kdc.2"; oId "upf1_r4.32865.6"; nearest_ref "uc010kdc.2"; class_code "j"; tss_id "TSS18354";
chr6	Cufflinks	exon	106696025	106696119	.	-	.	gene_id "XLOC_019935"; transcript_id "5_00056344"; exon_number "2"; gene_name "uc010kdc.2"; oId "upf1_r4.32865.6"; nearest_ref "uc010kdc.2"; class_code "j"; tss_id "TSS18354";
chr6	Cufflinks	exon	106727536	106727698	.	-	.	gene_id "XLOC_019935"; transcript_id "5_00056344"; exon_number "3"; gene_name "uc010kdc.2"; oId "upf1_r4.32865.6"; nearest_ref "uc010kdc.2"; class_code "j"; tss_id "TSS18354";
chr6	Cufflinks	exon	106740903	106740981	.	-	.	gene_id "XLOC_019935"; transcript_id "5_00056344"; exon_number "4"; gene_name "uc010kdc.2"; oId "upf1_r4.32865.6"; nearest_ref "uc010kdc.2"; class_code "j"; tss_id "TSS18354";
chr6	Cufflinks	exon	106756239	106756366	.	-	.	gene_id "XLOC_019935"; transcript_id "5_00056344"; exon_number "5"; gene_name "uc010kdc.2"; oId "upf1_r4.32865.6"; nearest_ref "uc010kdc.2"; class_code "j"; tss_id "TSS18354";
chr6	Cufflinks	exon	106763976	106764141	.	-	.	gene_id "XLOC_019935"; transcript_id "5_00056344"; exon_number "6"; gene_name "uc010kdc.2"; oId "upf1_r4.32865.6"; nearest_ref "uc010kdc.2"; class_code "j"; tss_id "TSS18354";
chr6	Cufflinks	exon	106773401	106773695	.	-	.	gene_id "XLOC_019935"; transcript_id "5_00056344"; exon_number "7"; gene_name "uc010kdc.2"; oId "upf1_r4.32865.6"; nearest_ref "uc010kdc.2"; class_code "j"; tss_id "TSS18354";
chr6	hg19_knownGene	exon	107018905	107019978	.	-	.	gene_id "XLOC_019936"; transcript_id "5_00052504"; exon_number "1"; gene_name "uc010kdd.2"; oId "uc010kdd.2"; nearest_ref "uc010kdd.2"; class_code "="; tss_id "TSS18355"; p_id "P18295";
chr6	hg19_knownGene	exon	107031203	107031295	.	-	.	gene_id "XLOC_019936"; transcript_id "5_00052504"; exon_number "2"; gene_name "uc010kdd.2"; oId "uc010kdd.2"; nearest_ref "uc010kdd.2"; class_code "="; tss_id "TSS18355"; p_id "P18295";
chr6	hg19_knownGene	exon	107067077	107067201	.	-	.	gene_id "XLOC_019936"; transcript_id "5_00052504"; exon_number "3"; gene_name "uc010kdd.2"; oId "uc010kdd.2"; nearest_ref "uc010kdd.2"; class_code "="; tss_id "TSS18355"; p_id "P18295";
chr6	hg19_knownGene	exon	107069300	107069368	.	-	.	gene_id "XLOC_019936"; transcript_id "5_00052504"; exon_number "4"; gene_name "uc010kdd.2"; oId "uc010kdd.2"; nearest_ref "uc010kdd.2"; class_code "="; tss_id "TSS18355"; p_id "P18295";
chr6	hg19_knownGene	exon	107070693	107070844	.	-	.	gene_id "XLOC_019936"; transcript_id "5_00052504"; exon_number "5"; gene_name "uc010kdd.2"; oId "uc010kdd.2"; nearest_ref "uc010kdd.2"; class_code "="; tss_id "TSS18355"; p_id "P18295";
chr6	hg19_knownGene	exon	107076623	107077373	.	-	.	gene_id "XLOC_019936"; transcript_id "5_00052504"; exon_number "6"; gene_name "uc010kdd.2"; oId "uc010kdd.2"; nearest_ref "uc010kdd.2"; class_code "="; tss_id "TSS18355"; p_id "P18295";
chr6	hg19_knownGene	exon	107018905	107019978	.	-	.	gene_id "XLOC_019936"; transcript_id "5_00052503"; exon_number "1"; gene_name "uc003prj.2"; oId "uc003prj.2"; nearest_ref "uc003prj.2"; class_code "="; tss_id "TSS18355"; p_id "P18294";
chr6	hg19_knownGene	exon	107031203	107031295	.	-	.	gene_id "XLOC_019936"; transcript_id "5_00052503"; exon_number "2"; gene_name "uc003prj.2"; oId "uc003prj.2"; nearest_ref "uc003prj.2"; class_code "="; tss_id "TSS18355"; p_id "P18294";
chr6	hg19_knownGene	exon	107035554	107035737	.	-	.	gene_id "XLOC_019936"; transcript_id "5_00052503"; exon_number "3"; gene_name "uc003prj.2"; oId "uc003prj.2"; nearest_ref "uc003prj.2"; class_code "="; tss_id "TSS18355"; p_id "P18294";
chr6	hg19_knownGene	exon	107040039	107040175	.	-	.	gene_id "XLOC_019936"; transcript_id "5_00052503"; exon_number "4"; gene_name "uc003prj.2"; oId "uc003prj.2"; nearest_ref "uc003prj.2"; class_code "="; tss_id "TSS18355"; p_id "P18294";
chr6	hg19_knownGene	exon	107050749	107050797	.	-	.	gene_id "XLOC_019936"; transcript_id "5_00052503"; exon_number "5"; gene_name "uc003prj.2"; oId "uc003prj.2"; nearest_ref "uc003prj.2"; class_code "="; tss_id "TSS18355"; p_id "P18294";
chr6	hg19_knownGene	exon	107067077	107067201	.	-	.	gene_id "XLOC_019936"; transcript_id "5_00052503"; exon_number "6"; gene_name "uc003prj.2"; oId "uc003prj.2"; nearest_ref "uc003prj.2"; class_code "="; tss_id "TSS18355"; p_id "P18294";
chr6	hg19_knownGene	exon	107069300	107069368	.	-	.	gene_id "XLOC_019936"; transcript_id "5_00052503"; exon_number "7"; gene_name "uc003prj.2"; oId "uc003prj.2"; nearest_ref "uc003prj.2"; class_code "="; tss_id "TSS18355"; p_id "P18294";
chr6	hg19_knownGene	exon	107070693	107070844	.	-	.	gene_id "XLOC_019936"; transcript_id "5_00052503"; exon_number "8"; gene_name "uc003prj.2"; oId "uc003prj.2"; nearest_ref "uc003prj.2"; class_code "="; tss_id "TSS18355"; p_id "P18294";
chr6	hg19_knownGene	exon	107076623	107077373	.	-	.	gene_id "XLOC_019936"; transcript_id "5_00052503"; exon_number "9"; gene_name "uc003prj.2"; oId "uc003prj.2"; nearest_ref "uc003prj.2"; class_code "="; tss_id "TSS18355"; p_id "P18294";
chr6	hg19_knownGene	exon	107018905	107019978	.	-	.	gene_id "XLOC_019936"; transcript_id "5_00052505"; exon_number "1"; gene_name "uc003prk.2"; oId "uc003prk.2"; nearest_ref "uc003prk.2"; class_code "="; tss_id "TSS18356"; p_id "P18293";
chr6	hg19_knownGene	exon	107031203	107031295	.	-	.	gene_id "XLOC_019936"; transcript_id "5_00052505"; exon_number "2"; gene_name "uc003prk.2"; oId "uc003prk.2"; nearest_ref "uc003prk.2"; class_code "="; tss_id "TSS18356"; p_id "P18293";
chr6	hg19_knownGene	exon	107035554	107035737	.	-	.	gene_id "XLOC_019936"; transcript_id "5_00052505"; exon_number "3"; gene_name "uc003prk.2"; oId "uc003prk.2"; nearest_ref "uc003prk.2"; class_code "="; tss_id "TSS18356"; p_id "P18293";
chr6	hg19_knownGene	exon	107040039	107040175	.	-	.	gene_id "XLOC_019936"; transcript_id "5_00052505"; exon_number "4"; gene_name "uc003prk.2"; oId "uc003prk.2"; nearest_ref "uc003prk.2"; class_code "="; tss_id "TSS18356"; p_id "P18293";
chr6	hg19_knownGene	exon	107050749	107050797	.	-	.	gene_id "XLOC_019936"; transcript_id "5_00052505"; exon_number "5"; gene_name "uc003prk.2"; oId "uc003prk.2"; nearest_ref "uc003prk.2"; class_code "="; tss_id "TSS18356"; p_id "P18293";
chr6	hg19_knownGene	exon	107067077	107067201	.	-	.	gene_id "XLOC_019936"; transcript_id "5_00052505"; exon_number "6"; gene_name "uc003prk.2"; oId "uc003prk.2"; nearest_ref "uc003prk.2"; class_code "="; tss_id "TSS18356"; p_id "P18293";
chr6	hg19_knownGene	exon	107069300	107069368	.	-	.	gene_id "XLOC_019936"; transcript_id "5_00052505"; exon_number "7"; gene_name "uc003prk.2"; oId "uc003prk.2"; nearest_ref "uc003prk.2"; class_code "="; tss_id "TSS18356"; p_id "P18293";
chr6	hg19_knownGene	exon	107070693	107070844	.	-	.	gene_id "XLOC_019936"; transcript_id "5_00052505"; exon_number "8"; gene_name "uc003prk.2"; oId "uc003prk.2"; nearest_ref "uc003prk.2"; class_code "="; tss_id "TSS18356"; p_id "P18293";
chr6	hg19_knownGene	exon	107078202	107078366	.	-	.	gene_id "XLOC_019936"; transcript_id "5_00052505"; exon_number "9"; gene_name "uc003prk.2"; oId "uc003prk.2"; nearest_ref "uc003prk.2"; class_code "="; tss_id "TSS18356"; p_id "P18293";
chr6	Cufflinks	exon	107007340	107007958	.	-	.	gene_id "XLOC_019937"; transcript_id "5_00055014"; exon_number "1"; gene_name "uc003prh.2"; oId "upf3.18711.1"; nearest_ref "uc003prh.2"; class_code "i";
chr6	Cufflinks	exon	107012035	107012412	.	-	.	gene_id "XLOC_019938"; transcript_id "5_00056347"; exon_number "1"; gene_name "uc003prh.2"; oId "upf1_r4.32861.1"; nearest_ref "uc003prh.2"; class_code "i";
chr6	Cufflinks	exon	107165327	107166117	.	-	.	gene_id "XLOC_019939"; transcript_id "5_00052506"; exon_number "1"; gene_name "uc003prn.1"; oId "uc003prn.1_ext"; nearest_ref "uc003prn.1"; class_code "="; tss_id "TSS18357";
chr6	Cufflinks	exon	107172442	107172535	.	-	.	gene_id "XLOC_019939"; transcript_id "5_00052506"; exon_number "2"; gene_name "uc003prn.1"; oId "uc003prn.1_ext"; nearest_ref "uc003prn.1"; class_code "="; tss_id "TSS18357";
chr6	Cufflinks	exon	107181857	107181948	.	-	.	gene_id "XLOC_019939"; transcript_id "5_00052506"; exon_number "3"; gene_name "uc003prn.1"; oId "uc003prn.1_ext"; nearest_ref "uc003prn.1"; class_code "="; tss_id "TSS18357";
chr6	Cufflinks	exon	107183173	107183293	.	-	.	gene_id "XLOC_019939"; transcript_id "5_00052506"; exon_number "4"; gene_name "uc003prn.1"; oId "uc003prn.1_ext"; nearest_ref "uc003prn.1"; class_code "="; tss_id "TSS18357";
chr6	Cufflinks	exon	107187576	107187645	.	-	.	gene_id "XLOC_019939"; transcript_id "5_00052506"; exon_number "5"; gene_name "uc003prn.1"; oId "uc003prn.1_ext"; nearest_ref "uc003prn.1"; class_code "="; tss_id "TSS18357";
chr6	Cufflinks	exon	107192816	107194098	.	-	.	gene_id "XLOC_019939"; transcript_id "5_00052506"; exon_number "6"; gene_name "uc003prn.1"; oId "uc003prn.1_ext"; nearest_ref "uc003prn.1"; class_code "="; tss_id "TSS18357";
chr6	hg19_knownGene	exon	107165327	107166117	.	-	.	gene_id "XLOC_019939"; transcript_id "5_00052507"; exon_number "1"; gene_name "uc003pro.1"; oId "uc003pro.1"; nearest_ref "uc003pro.1"; class_code "="; tss_id "TSS18358";
chr6	hg19_knownGene	exon	107172442	107172535	.	-	.	gene_id "XLOC_019939"; transcript_id "5_00052507"; exon_number "2"; gene_name "uc003pro.1"; oId "uc003pro.1"; nearest_ref "uc003pro.1"; class_code "="; tss_id "TSS18358";
chr6	hg19_knownGene	exon	107173217	107173264	.	-	.	gene_id "XLOC_019939"; transcript_id "5_00052507"; exon_number "3"; gene_name "uc003pro.1"; oId "uc003pro.1"; nearest_ref "uc003pro.1"; class_code "="; tss_id "TSS18358";
chr6	hg19_knownGene	exon	107181857	107181952	.	-	.	gene_id "XLOC_019939"; transcript_id "5_00052507"; exon_number "4"; gene_name "uc003pro.1"; oId "uc003pro.1"; nearest_ref "uc003pro.1"; class_code "="; tss_id "TSS18358";
chr6	hg19_knownGene	exon	107183173	107183293	.	-	.	gene_id "XLOC_019939"; transcript_id "5_00052507"; exon_number "5"; gene_name "uc003pro.1"; oId "uc003pro.1"; nearest_ref "uc003pro.1"; class_code "="; tss_id "TSS18358";
chr6	hg19_knownGene	exon	107187576	107187645	.	-	.	gene_id "XLOC_019939"; transcript_id "5_00052507"; exon_number "6"; gene_name "uc003pro.1"; oId "uc003pro.1"; nearest_ref "uc003pro.1"; class_code "="; tss_id "TSS18358";
chr6	hg19_knownGene	exon	107235134	107235300	.	-	.	gene_id "XLOC_019939"; transcript_id "5_00052507"; exon_number "7"; gene_name "uc003pro.1"; oId "uc003pro.1"; nearest_ref "uc003pro.1"; class_code "="; tss_id "TSS18358";
chr6	Cufflinks	exon	107192272	107194098	.	-	.	gene_id "XLOC_019939"; transcript_id "5_00056348"; exon_number "1"; gene_name "uc003prn.1"; oId "upf1_r4.32863.3"; nearest_ref "uc003prn.1"; class_code "e";
chr6	Cufflinks	exon	107194998	107195163	.	-	.	gene_id "XLOC_019940"; transcript_id "5_00056349"; exon_number "1"; gene_name "uc003pro.1"; oId "upf1_r4.32864.1"; nearest_ref "uc003pro.1"; class_code "i"; tss_id "TSS18359";
chr6	Cufflinks	exon	107197509	107197668	.	-	.	gene_id "XLOC_019940"; transcript_id "5_00056349"; exon_number "2"; gene_name "uc003pro.1"; oId "upf1_r4.32864.1"; nearest_ref "uc003pro.1"; class_code "i"; tss_id "TSS18359";
chr6	hg19_knownGene	exon	107218007	107220236	.	-	.	gene_id "XLOC_019941"; transcript_id "5_00052508"; exon_number "1"; gene_name "uc003prp.2"; oId "uc003prp.2"; nearest_ref "uc003prp.2"; class_code "="; tss_id "TSS18360";
chr6	hg19_knownGene	exon	107222652	107222877	.	-	.	gene_id "XLOC_019941"; transcript_id "5_00052508"; exon_number "2"; gene_name "uc003prp.2"; oId "uc003prp.2"; nearest_ref "uc003prp.2"; class_code "="; tss_id "TSS18360";
chr6	Cufflinks	exon	107386385	107392154	.	-	.	gene_id "XLOC_019942"; transcript_id "5_00055016"; exon_number "1"; gene_name "uc003prs.2"; oId "upf3.uc003prs.2.3"; nearest_ref "uc003prs.2"; class_code "j"; tss_id "TSS18362";
chr6	Cufflinks	exon	107419755	107419957	.	-	.	gene_id "XLOC_019942"; transcript_id "5_00055016"; exon_number "2"; gene_name "uc003prs.2"; oId "upf3.uc003prs.2.3"; nearest_ref "uc003prs.2"; class_code "j"; tss_id "TSS18362";
chr6	Cufflinks	exon	107420453	107420500	.	-	.	gene_id "XLOC_019942"; transcript_id "5_00055016"; exon_number "3"; gene_name "uc003prs.2"; oId "upf3.uc003prs.2.3"; nearest_ref "uc003prs.2"; class_code "j"; tss_id "TSS18362";
chr6	Cufflinks	exon	107427281	107427414	.	-	.	gene_id "XLOC_019942"; transcript_id "5_00055016"; exon_number "4"; gene_name "uc003prs.2"; oId "upf3.uc003prs.2.3"; nearest_ref "uc003prs.2"; class_code "j"; tss_id "TSS18362";
chr6	hg19_knownGene	exon	107386385	107392154	.	-	.	gene_id "XLOC_019942"; transcript_id "5_00052509"; exon_number "1"; gene_name "uc003prs.2"; oId "uc003prs.2"; nearest_ref "uc003prs.2"; class_code "="; tss_id "TSS18363"; p_id "P18296";
chr6	hg19_knownGene	exon	107419755	107419957	.	-	.	gene_id "XLOC_019942"; transcript_id "5_00052509"; exon_number "2"; gene_name "uc003prs.2"; oId "uc003prs.2"; nearest_ref "uc003prs.2"; class_code "="; tss_id "TSS18363"; p_id "P18296";
chr6	hg19_knownGene	exon	107420453	107420500	.	-	.	gene_id "XLOC_019942"; transcript_id "5_00052509"; exon_number "3"; gene_name "uc003prs.2"; oId "uc003prs.2"; nearest_ref "uc003prs.2"; class_code "="; tss_id "TSS18363"; p_id "P18296";
chr6	hg19_knownGene	exon	107427281	107427366	.	-	.	gene_id "XLOC_019942"; transcript_id "5_00052509"; exon_number "4"; gene_name "uc003prs.2"; oId "uc003prs.2"; nearest_ref "uc003prs.2"; class_code "="; tss_id "TSS18363"; p_id "P18296";
chr6	hg19_knownGene	exon	107435084	107435636	.	-	.	gene_id "XLOC_019942"; transcript_id "5_00052509"; exon_number "5"; gene_name "uc003prs.2"; oId "uc003prs.2"; nearest_ref "uc003prs.2"; class_code "="; tss_id "TSS18363"; p_id "P18296";
chr6	Cufflinks	exon	107386385	107392154	.	-	.	gene_id "XLOC_019942"; transcript_id "5_00052510"; exon_number "1"; gene_name "uc003prs.2"; oId "SC3.uc003prs.2.2"; nearest_ref "uc003prs.2"; class_code "j"; tss_id "TSS18364";
chr6	Cufflinks	exon	107419755	107419957	.	-	.	gene_id "XLOC_019942"; transcript_id "5_00052510"; exon_number "2"; gene_name "uc003prs.2"; oId "SC3.uc003prs.2.2"; nearest_ref "uc003prs.2"; class_code "j"; tss_id "TSS18364";
chr6	Cufflinks	exon	107420453	107420500	.	-	.	gene_id "XLOC_019942"; transcript_id "5_00052510"; exon_number "3"; gene_name "uc003prs.2"; oId "SC3.uc003prs.2.2"; nearest_ref "uc003prs.2"; class_code "j"; tss_id "TSS18364";
chr6	Cufflinks	exon	107436294	107436378	.	-	.	gene_id "XLOC_019942"; transcript_id "5_00052510"; exon_number "4"; gene_name "uc003prs.2"; oId "SC3.uc003prs.2.2"; nearest_ref "uc003prs.2"; class_code "j"; tss_id "TSS18364";
chr6	Cufflinks	exon	107443218	107443431	.	-	.	gene_id "XLOC_019943"; transcript_id "5_00056351"; exon_number "1"; oId "upf1_r4.32868.1"; class_code "u";
chr6	hg19_knownGene	exon	107473761	107475981	.	-	.	gene_id "XLOC_019944"; transcript_id "5_00052512"; exon_number "1"; gene_name "uc011eak.1"; oId "uc011eak.1"; nearest_ref "uc011eak.1"; class_code "="; tss_id "TSS18366"; p_id "P18300";
chr6	hg19_knownGene	exon	107515026	107515058	.	-	.	gene_id "XLOC_019944"; transcript_id "5_00052512"; exon_number "2"; gene_name "uc011eak.1"; oId "uc011eak.1"; nearest_ref "uc011eak.1"; class_code "="; tss_id "TSS18366"; p_id "P18300";
chr6	hg19_knownGene	exon	107531643	107531774	.	-	.	gene_id "XLOC_019944"; transcript_id "5_00052512"; exon_number "3"; gene_name "uc011eak.1"; oId "uc011eak.1"; nearest_ref "uc011eak.1"; class_code "="; tss_id "TSS18366"; p_id "P18300";
chr6	hg19_knownGene	exon	107533313	107533486	.	-	.	gene_id "XLOC_019944"; transcript_id "5_00052512"; exon_number "4"; gene_name "uc011eak.1"; oId "uc011eak.1"; nearest_ref "uc011eak.1"; class_code "="; tss_id "TSS18366"; p_id "P18300";
chr6	hg19_knownGene	exon	107566752	107566823	.	-	.	gene_id "XLOC_019944"; transcript_id "5_00052512"; exon_number "5"; gene_name "uc011eak.1"; oId "uc011eak.1"; nearest_ref "uc011eak.1"; class_code "="; tss_id "TSS18366"; p_id "P18300";
chr6	hg19_knownGene	exon	107595233	107595431	.	-	.	gene_id "XLOC_019944"; transcript_id "5_00052512"; exon_number "6"; gene_name "uc011eak.1"; oId "uc011eak.1"; nearest_ref "uc011eak.1"; class_code "="; tss_id "TSS18366"; p_id "P18300";
chr6	hg19_knownGene	exon	107655402	107655536	.	-	.	gene_id "XLOC_019944"; transcript_id "5_00052512"; exon_number "7"; gene_name "uc011eak.1"; oId "uc011eak.1"; nearest_ref "uc011eak.1"; class_code "="; tss_id "TSS18366"; p_id "P18300";
chr6	hg19_knownGene	exon	107780572	107780760	.	-	.	gene_id "XLOC_019944"; transcript_id "5_00052512"; exon_number "8"; gene_name "uc011eak.1"; oId "uc011eak.1"; nearest_ref "uc011eak.1"; class_code "="; tss_id "TSS18366"; p_id "P18300";
chr6	hg19_knownGene	exon	107473761	107475981	.	-	.	gene_id "XLOC_019944"; transcript_id "5_00052513"; exon_number "1"; gene_name "uc011eal.1"; oId "uc011eal.1"; nearest_ref "uc011eal.1"; class_code "="; tss_id "TSS18366"; p_id "P18299";
chr6	hg19_knownGene	exon	107515026	107515058	.	-	.	gene_id "XLOC_019944"; transcript_id "5_00052513"; exon_number "2"; gene_name "uc011eal.1"; oId "uc011eal.1"; nearest_ref "uc011eal.1"; class_code "="; tss_id "TSS18366"; p_id "P18299";
chr6	hg19_knownGene	exon	107566752	107566823	.	-	.	gene_id "XLOC_019944"; transcript_id "5_00052513"; exon_number "3"; gene_name "uc011eal.1"; oId "uc011eal.1"; nearest_ref "uc011eal.1"; class_code "="; tss_id "TSS18366"; p_id "P18299";
chr6	hg19_knownGene	exon	107595233	107595431	.	-	.	gene_id "XLOC_019944"; transcript_id "5_00052513"; exon_number "4"; gene_name "uc011eal.1"; oId "uc011eal.1"; nearest_ref "uc011eal.1"; class_code "="; tss_id "TSS18366"; p_id "P18299";
chr6	hg19_knownGene	exon	107655402	107655536	.	-	.	gene_id "XLOC_019944"; transcript_id "5_00052513"; exon_number "5"; gene_name "uc011eal.1"; oId "uc011eal.1"; nearest_ref "uc011eal.1"; class_code "="; tss_id "TSS18366"; p_id "P18299";
chr6	hg19_knownGene	exon	107780194	107780779	.	-	.	gene_id "XLOC_019944"; transcript_id "5_00052513"; exon_number "6"; gene_name "uc011eal.1"; oId "uc011eal.1"; nearest_ref "uc011eal.1"; class_code "="; tss_id "TSS18366"; p_id "P18299";
chr6	hg19_knownGene	exon	107473761	107475981	.	-	.	gene_id "XLOC_019944"; transcript_id "5_00052511"; exon_number "1"; gene_name "uc003prt.2"; oId "uc003prt.2"; nearest_ref "uc003prt.2"; class_code "="; tss_id "TSS18366"; p_id "P18298";
chr6	hg19_knownGene	exon	107515026	107515058	.	-	.	gene_id "XLOC_019944"; transcript_id "5_00052511"; exon_number "2"; gene_name "uc003prt.2"; oId "uc003prt.2"; nearest_ref "uc003prt.2"; class_code "="; tss_id "TSS18366"; p_id "P18298";
chr6	hg19_knownGene	exon	107531643	107531774	.	-	.	gene_id "XLOC_019944"; transcript_id "5_00052511"; exon_number "3"; gene_name "uc003prt.2"; oId "uc003prt.2"; nearest_ref "uc003prt.2"; class_code "="; tss_id "TSS18366"; p_id "P18298";
chr6	hg19_knownGene	exon	107533313	107533486	.	-	.	gene_id "XLOC_019944"; transcript_id "5_00052511"; exon_number "4"; gene_name "uc003prt.2"; oId "uc003prt.2"; nearest_ref "uc003prt.2"; class_code "="; tss_id "TSS18366"; p_id "P18298";
chr6	hg19_knownGene	exon	107566752	107566823	.	-	.	gene_id "XLOC_019944"; transcript_id "5_00052511"; exon_number "5"; gene_name "uc003prt.2"; oId "uc003prt.2"; nearest_ref "uc003prt.2"; class_code "="; tss_id "TSS18366"; p_id "P18298";
chr6	hg19_knownGene	exon	107595233	107595431	.	-	.	gene_id "XLOC_019944"; transcript_id "5_00052511"; exon_number "6"; gene_name "uc003prt.2"; oId "uc003prt.2"; nearest_ref "uc003prt.2"; class_code "="; tss_id "TSS18366"; p_id "P18298";
chr6	hg19_knownGene	exon	107655402	107655536	.	-	.	gene_id "XLOC_019944"; transcript_id "5_00052511"; exon_number "7"; gene_name "uc003prt.2"; oId "uc003prt.2"; nearest_ref "uc003prt.2"; class_code "="; tss_id "TSS18366"; p_id "P18298";
chr6	hg19_knownGene	exon	107780194	107780779	.	-	.	gene_id "XLOC_019944"; transcript_id "5_00052511"; exon_number "8"; gene_name "uc003prt.2"; oId "uc003prt.2"; nearest_ref "uc003prt.2"; class_code "="; tss_id "TSS18366"; p_id "P18298";
chr6	Cufflinks	exon	107511046	107511093	.	-	.	gene_id "XLOC_019944"; transcript_id "5_00055018"; exon_number "1"; gene_name "uc003prv.2"; oId "upf3.18725.5"; nearest_ref "uc003prv.2"; class_code "j"; tss_id "TSS18366";
chr6	Cufflinks	exon	107515026	107515058	.	-	.	gene_id "XLOC_019944"; transcript_id "5_00055018"; exon_number "2"; gene_name "uc003prv.2"; oId "upf3.18725.5"; nearest_ref "uc003prv.2"; class_code "j"; tss_id "TSS18366";
chr6	Cufflinks	exon	107531643	107531774	.	-	.	gene_id "XLOC_019944"; transcript_id "5_00055018"; exon_number "3"; gene_name "uc003prv.2"; oId "upf3.18725.5"; nearest_ref "uc003prv.2"; class_code "j"; tss_id "TSS18366";
chr6	Cufflinks	exon	107533313	107533486	.	-	.	gene_id "XLOC_019944"; transcript_id "5_00055018"; exon_number "4"; gene_name "uc003prv.2"; oId "upf3.18725.5"; nearest_ref "uc003prv.2"; class_code "j"; tss_id "TSS18366";
chr6	Cufflinks	exon	107566752	107566823	.	-	.	gene_id "XLOC_019944"; transcript_id "5_00055018"; exon_number "5"; gene_name "uc003prv.2"; oId "upf3.18725.5"; nearest_ref "uc003prv.2"; class_code "j"; tss_id "TSS18366";
chr6	Cufflinks	exon	107595233	107595431	.	-	.	gene_id "XLOC_019944"; transcript_id "5_00055018"; exon_number "6"; gene_name "uc003prv.2"; oId "upf3.18725.5"; nearest_ref "uc003prv.2"; class_code "j"; tss_id "TSS18366";
chr6	Cufflinks	exon	107655402	107655536	.	-	.	gene_id "XLOC_019944"; transcript_id "5_00055018"; exon_number "7"; gene_name "uc003prv.2"; oId "upf3.18725.5"; nearest_ref "uc003prv.2"; class_code "j"; tss_id "TSS18366";
chr6	Cufflinks	exon	107780194	107780779	.	-	.	gene_id "XLOC_019944"; transcript_id "5_00055018"; exon_number "8"; gene_name "uc003prv.2"; oId "upf3.18725.5"; nearest_ref "uc003prv.2"; class_code "j"; tss_id "TSS18366";
chr6	hg19_knownGene	exon	107530787	107531774	.	-	.	gene_id "XLOC_019944"; transcript_id "5_00052514"; exon_number "1"; gene_name "uc003pru.2"; oId "uc003pru.2"; nearest_ref "uc003pru.2"; class_code "="; tss_id "TSS18366"; p_id "P18297";
chr6	hg19_knownGene	exon	107533313	107533486	.	-	.	gene_id "XLOC_019944"; transcript_id "5_00052514"; exon_number "2"; gene_name "uc003pru.2"; oId "uc003pru.2"; nearest_ref "uc003pru.2"; class_code "="; tss_id "TSS18366"; p_id "P18297";
chr6	hg19_knownGene	exon	107566752	107566823	.	-	.	gene_id "XLOC_019944"; transcript_id "5_00052514"; exon_number "3"; gene_name "uc003pru.2"; oId "uc003pru.2"; nearest_ref "uc003pru.2"; class_code "="; tss_id "TSS18366"; p_id "P18297";
chr6	hg19_knownGene	exon	107595233	107595431	.	-	.	gene_id "XLOC_019944"; transcript_id "5_00052514"; exon_number "4"; gene_name "uc003pru.2"; oId "uc003pru.2"; nearest_ref "uc003pru.2"; class_code "="; tss_id "TSS18366"; p_id "P18297";
chr6	hg19_knownGene	exon	107655402	107655536	.	-	.	gene_id "XLOC_019944"; transcript_id "5_00052514"; exon_number "5"; gene_name "uc003pru.2"; oId "uc003pru.2"; nearest_ref "uc003pru.2"; class_code "="; tss_id "TSS18366"; p_id "P18297";
chr6	hg19_knownGene	exon	107780194	107780779	.	-	.	gene_id "XLOC_019944"; transcript_id "5_00052514"; exon_number "6"; gene_name "uc003pru.2"; oId "uc003pru.2"; nearest_ref "uc003pru.2"; class_code "="; tss_id "TSS18366"; p_id "P18297";
chr6	hg19_knownGene	exon	107585391	107585716	.	-	.	gene_id "XLOC_019944"; transcript_id "5_00052515"; exon_number "1"; gene_name "uc003prv.2"; oId "uc003prv.2"; nearest_ref "uc003prv.2"; class_code "="; tss_id "TSS18366"; p_id "P18301";
chr6	hg19_knownGene	exon	107595233	107595431	.	-	.	gene_id "XLOC_019944"; transcript_id "5_00052515"; exon_number "2"; gene_name "uc003prv.2"; oId "uc003prv.2"; nearest_ref "uc003prv.2"; class_code "="; tss_id "TSS18366"; p_id "P18301";
chr6	hg19_knownGene	exon	107655402	107655536	.	-	.	gene_id "XLOC_019944"; transcript_id "5_00052515"; exon_number "3"; gene_name "uc003prv.2"; oId "uc003prv.2"; nearest_ref "uc003prv.2"; class_code "="; tss_id "TSS18366"; p_id "P18301";
chr6	hg19_knownGene	exon	107780194	107780779	.	-	.	gene_id "XLOC_019944"; transcript_id "5_00052515"; exon_number "4"; gene_name "uc003prv.2"; oId "uc003prv.2"; nearest_ref "uc003prv.2"; class_code "="; tss_id "TSS18366"; p_id "P18301";
chr6	hg19_knownGene	exon	108023365	108026529	.	-	.	gene_id "XLOC_019945"; transcript_id "5_00052516"; exon_number "1"; gene_name "uc003pry.3"; oId "uc003pry.3"; nearest_ref "uc003pry.3"; class_code "="; tss_id "TSS18367"; p_id "P18306";
chr6	hg19_knownGene	exon	108029070	108029215	.	-	.	gene_id "XLOC_019945"; transcript_id "5_00052516"; exon_number "2"; gene_name "uc003pry.3"; oId "uc003pry.3"; nearest_ref "uc003pry.3"; class_code "="; tss_id "TSS18367"; p_id "P18306";
chr6	hg19_knownGene	exon	108041907	108042197	.	-	.	gene_id "XLOC_019945"; transcript_id "5_00052516"; exon_number "3"; gene_name "uc003pry.3"; oId "uc003pry.3"; nearest_ref "uc003pry.3"; class_code "="; tss_id "TSS18367"; p_id "P18306";
chr6	hg19_knownGene	exon	108053178	108053599	.	-	.	gene_id "XLOC_019945"; transcript_id "5_00052516"; exon_number "4"; gene_name "uc003pry.3"; oId "uc003pry.3"; nearest_ref "uc003pry.3"; class_code "="; tss_id "TSS18367"; p_id "P18306";
chr6	hg19_knownGene	exon	108023365	108026529	.	-	.	gene_id "XLOC_019945"; transcript_id "5_00052518"; exon_number "1"; gene_name "uc010kdf.2"; oId "uc010kdf.2"; nearest_ref "uc010kdf.2"; class_code "="; tss_id "TSS18368"; p_id "P18305";
chr6	hg19_knownGene	exon	108029070	108029215	.	-	.	gene_id "XLOC_019945"; transcript_id "5_00052518"; exon_number "2"; gene_name "uc010kdf.2"; oId "uc010kdf.2"; nearest_ref "uc010kdf.2"; class_code "="; tss_id "TSS18368"; p_id "P18305";
chr6	hg19_knownGene	exon	108041907	108042197	.	-	.	gene_id "XLOC_019945"; transcript_id "5_00052518"; exon_number "3"; gene_name "uc010kdf.2"; oId "uc010kdf.2"; nearest_ref "uc010kdf.2"; class_code "="; tss_id "TSS18368"; p_id "P18305";
chr6	hg19_knownGene	exon	108066153	108066347	.	-	.	gene_id "XLOC_019945"; transcript_id "5_00052518"; exon_number "4"; gene_name "uc010kdf.2"; oId "uc010kdf.2"; nearest_ref "uc010kdf.2"; class_code "="; tss_id "TSS18368"; p_id "P18305";
chr6	hg19_knownGene	exon	108067893	108068093	.	-	.	gene_id "XLOC_019945"; transcript_id "5_00052518"; exon_number "5"; gene_name "uc010kdf.2"; oId "uc010kdf.2"; nearest_ref "uc010kdf.2"; class_code "="; tss_id "TSS18368"; p_id "P18305";
chr6	hg19_knownGene	exon	108070888	108071017	.	-	.	gene_id "XLOC_019945"; transcript_id "5_00052518"; exon_number "6"; gene_name "uc010kdf.2"; oId "uc010kdf.2"; nearest_ref "uc010kdf.2"; class_code "="; tss_id "TSS18368"; p_id "P18305";
chr6	hg19_knownGene	exon	108093376	108093590	.	-	.	gene_id "XLOC_019945"; transcript_id "5_00052518"; exon_number "7"; gene_name "uc010kdf.2"; oId "uc010kdf.2"; nearest_ref "uc010kdf.2"; class_code "="; tss_id "TSS18368"; p_id "P18305";
chr6	hg19_knownGene	exon	108145330	108145521	.	-	.	gene_id "XLOC_019945"; transcript_id "5_00052518"; exon_number "8"; gene_name "uc010kdf.2"; oId "uc010kdf.2"; nearest_ref "uc010kdf.2"; class_code "="; tss_id "TSS18368"; p_id "P18305";
chr6	hg19_knownGene	exon	108023365	108026529	.	-	.	gene_id "XLOC_019945"; transcript_id "5_00052517"; exon_number "1"; gene_name "uc003prz.3"; oId "uc003prz.3"; nearest_ref "uc003prz.3"; class_code "="; tss_id "TSS18368"; p_id "P18304";
chr6	hg19_knownGene	exon	108029070	108029215	.	-	.	gene_id "XLOC_019945"; transcript_id "5_00052517"; exon_number "2"; gene_name "uc003prz.3"; oId "uc003prz.3"; nearest_ref "uc003prz.3"; class_code "="; tss_id "TSS18368"; p_id "P18304";
chr6	hg19_knownGene	exon	108041907	108042197	.	-	.	gene_id "XLOC_019945"; transcript_id "5_00052517"; exon_number "3"; gene_name "uc003prz.3"; oId "uc003prz.3"; nearest_ref "uc003prz.3"; class_code "="; tss_id "TSS18368"; p_id "P18304";
chr6	hg19_knownGene	exon	108066153	108066347	.	-	.	gene_id "XLOC_019945"; transcript_id "5_00052517"; exon_number "4"; gene_name "uc003prz.3"; oId "uc003prz.3"; nearest_ref "uc003prz.3"; class_code "="; tss_id "TSS18368"; p_id "P18304";
chr6	hg19_knownGene	exon	108067893	108068093	.	-	.	gene_id "XLOC_019945"; transcript_id "5_00052517"; exon_number "5"; gene_name "uc003prz.3"; oId "uc003prz.3"; nearest_ref "uc003prz.3"; class_code "="; tss_id "TSS18368"; p_id "P18304";
chr6	hg19_knownGene	exon	108070888	108071017	.	-	.	gene_id "XLOC_019945"; transcript_id "5_00052517"; exon_number "6"; gene_name "uc003prz.3"; oId "uc003prz.3"; nearest_ref "uc003prz.3"; class_code "="; tss_id "TSS18368"; p_id "P18304";
chr6	hg19_knownGene	exon	108145330	108145521	.	-	.	gene_id "XLOC_019945"; transcript_id "5_00052517"; exon_number "7"; gene_name "uc003prz.3"; oId "uc003prz.3"; nearest_ref "uc003prz.3"; class_code "="; tss_id "TSS18368"; p_id "P18304";
chr6	hg19_knownGene	exon	108040159	108042197	.	-	.	gene_id "XLOC_019945"; transcript_id "5_00052519"; exon_number "1"; gene_name "uc003psa.3"; oId "uc003psa.3"; nearest_ref "uc003psa.3"; class_code "="; tss_id "TSS18369"; p_id "P18303";
chr6	hg19_knownGene	exon	108066153	108066347	.	-	.	gene_id "XLOC_019945"; transcript_id "5_00052519"; exon_number "2"; gene_name "uc003psa.3"; oId "uc003psa.3"; nearest_ref "uc003psa.3"; class_code "="; tss_id "TSS18369"; p_id "P18303";
chr6	hg19_knownGene	exon	108067893	108068093	.	-	.	gene_id "XLOC_019945"; transcript_id "5_00052519"; exon_number "3"; gene_name "uc003psa.3"; oId "uc003psa.3"; nearest_ref "uc003psa.3"; class_code "="; tss_id "TSS18369"; p_id "P18303";
chr6	hg19_knownGene	exon	108070888	108071017	.	-	.	gene_id "XLOC_019945"; transcript_id "5_00052519"; exon_number "4"; gene_name "uc003psa.3"; oId "uc003psa.3"; nearest_ref "uc003psa.3"; class_code "="; tss_id "TSS18369"; p_id "P18303";
chr6	hg19_knownGene	exon	108076775	108076868	.	-	.	gene_id "XLOC_019945"; transcript_id "5_00052519"; exon_number "5"; gene_name "uc003psa.3"; oId "uc003psa.3"; nearest_ref "uc003psa.3"; class_code "="; tss_id "TSS18369"; p_id "P18303";
chr6	hg19_knownGene	exon	108093376	108093590	.	-	.	gene_id "XLOC_019945"; transcript_id "5_00052519"; exon_number "6"; gene_name "uc003psa.3"; oId "uc003psa.3"; nearest_ref "uc003psa.3"; class_code "="; tss_id "TSS18369"; p_id "P18303";
chr6	hg19_knownGene	exon	108040159	108042197	.	-	.	gene_id "XLOC_019945"; transcript_id "5_00052520"; exon_number "1"; gene_name "uc011eam.1"; oId "uc011eam.1"; nearest_ref "uc011eam.1"; class_code "="; tss_id "TSS18368"; p_id "P18302";
chr6	hg19_knownGene	exon	108066153	108066347	.	-	.	gene_id "XLOC_019945"; transcript_id "5_00052520"; exon_number "2"; gene_name "uc011eam.1"; oId "uc011eam.1"; nearest_ref "uc011eam.1"; class_code "="; tss_id "TSS18368"; p_id "P18302";
chr6	hg19_knownGene	exon	108067893	108068093	.	-	.	gene_id "XLOC_019945"; transcript_id "5_00052520"; exon_number "3"; gene_name "uc011eam.1"; oId "uc011eam.1"; nearest_ref "uc011eam.1"; class_code "="; tss_id "TSS18368"; p_id "P18302";
chr6	hg19_knownGene	exon	108070888	108071017	.	-	.	gene_id "XLOC_019945"; transcript_id "5_00052520"; exon_number "4"; gene_name "uc011eam.1"; oId "uc011eam.1"; nearest_ref "uc011eam.1"; class_code "="; tss_id "TSS18368"; p_id "P18302";
chr6	hg19_knownGene	exon	108093376	108093590	.	-	.	gene_id "XLOC_019945"; transcript_id "5_00052520"; exon_number "5"; gene_name "uc011eam.1"; oId "uc011eam.1"; nearest_ref "uc011eam.1"; class_code "="; tss_id "TSS18368"; p_id "P18302";
chr6	hg19_knownGene	exon	108145330	108145521	.	-	.	gene_id "XLOC_019945"; transcript_id "5_00052520"; exon_number "6"; gene_name "uc011eam.1"; oId "uc011eam.1"; nearest_ref "uc011eam.1"; class_code "="; tss_id "TSS18368"; p_id "P18302";
chr6	hg19_knownGene	exon	108188962	108193051	.	-	.	gene_id "XLOC_019946"; transcript_id "5_00052521"; exon_number "1"; gene_name "uc003psb.3"; oId "uc003psb.3"; nearest_ref "uc003psb.3"; class_code "="; tss_id "TSS18370"; p_id "P18308";
chr6	hg19_knownGene	exon	108194012	108194116	.	-	.	gene_id "XLOC_019946"; transcript_id "5_00052521"; exon_number "2"; gene_name "uc003psb.3"; oId "uc003psb.3"; nearest_ref "uc003psb.3"; class_code "="; tss_id "TSS18370"; p_id "P18308";
chr6	hg19_knownGene	exon	108202353	108202454	.	-	.	gene_id "XLOC_019946"; transcript_id "5_00052521"; exon_number "3"; gene_name "uc003psb.3"; oId "uc003psb.3"; nearest_ref "uc003psb.3"; class_code "="; tss_id "TSS18370"; p_id "P18308";
chr6	hg19_knownGene	exon	108204192	108204350	.	-	.	gene_id "XLOC_019946"; transcript_id "5_00052521"; exon_number "4"; gene_name "uc003psb.3"; oId "uc003psb.3"; nearest_ref "uc003psb.3"; class_code "="; tss_id "TSS18370"; p_id "P18308";
chr6	hg19_knownGene	exon	108214686	108214859	.	-	.	gene_id "XLOC_019946"; transcript_id "5_00052521"; exon_number "5"; gene_name "uc003psb.3"; oId "uc003psb.3"; nearest_ref "uc003psb.3"; class_code "="; tss_id "TSS18370"; p_id "P18308";
chr6	hg19_knownGene	exon	108215042	108215101	.	-	.	gene_id "XLOC_019946"; transcript_id "5_00052521"; exon_number "6"; gene_name "uc003psb.3"; oId "uc003psb.3"; nearest_ref "uc003psb.3"; class_code "="; tss_id "TSS18370"; p_id "P18308";
chr6	hg19_knownGene	exon	108218853	108218935	.	-	.	gene_id "XLOC_019946"; transcript_id "5_00052521"; exon_number "7"; gene_name "uc003psb.3"; oId "uc003psb.3"; nearest_ref "uc003psb.3"; class_code "="; tss_id "TSS18370"; p_id "P18308";
chr6	hg19_knownGene	exon	108222574	108222721	.	-	.	gene_id "XLOC_019946"; transcript_id "5_00052521"; exon_number "8"; gene_name "uc003psb.3"; oId "uc003psb.3"; nearest_ref "uc003psb.3"; class_code "="; tss_id "TSS18370"; p_id "P18308";
chr6	hg19_knownGene	exon	108224048	108224202	.	-	.	gene_id "XLOC_019946"; transcript_id "5_00052521"; exon_number "9"; gene_name "uc003psb.3"; oId "uc003psb.3"; nearest_ref "uc003psb.3"; class_code "="; tss_id "TSS18370"; p_id "P18308";
chr6	hg19_knownGene	exon	108225833	108225925	.	-	.	gene_id "XLOC_019946"; transcript_id "5_00052521"; exon_number "10"; gene_name "uc003psb.3"; oId "uc003psb.3"; nearest_ref "uc003psb.3"; class_code "="; tss_id "TSS18370"; p_id "P18308";
chr6	hg19_knownGene	exon	108227652	108227784	.	-	.	gene_id "XLOC_019946"; transcript_id "5_00052521"; exon_number "11"; gene_name "uc003psb.3"; oId "uc003psb.3"; nearest_ref "uc003psb.3"; class_code "="; tss_id "TSS18370"; p_id "P18308";
chr6	hg19_knownGene	exon	108227887	108227981	.	-	.	gene_id "XLOC_019946"; transcript_id "5_00052521"; exon_number "12"; gene_name "uc003psb.3"; oId "uc003psb.3"; nearest_ref "uc003psb.3"; class_code "="; tss_id "TSS18370"; p_id "P18308";
chr6	hg19_knownGene	exon	108230131	108230239	.	-	.	gene_id "XLOC_019946"; transcript_id "5_00052521"; exon_number "13"; gene_name "uc003psb.3"; oId "uc003psb.3"; nearest_ref "uc003psb.3"; class_code "="; tss_id "TSS18370"; p_id "P18308";
chr6	hg19_knownGene	exon	108232550	108232600	.	-	.	gene_id "XLOC_019946"; transcript_id "5_00052521"; exon_number "14"; gene_name "uc003psb.3"; oId "uc003psb.3"; nearest_ref "uc003psb.3"; class_code "="; tss_id "TSS18370"; p_id "P18308";
chr6	hg19_knownGene	exon	108233920	108233978	.	-	.	gene_id "XLOC_019946"; transcript_id "5_00052521"; exon_number "15"; gene_name "uc003psb.3"; oId "uc003psb.3"; nearest_ref "uc003psb.3"; class_code "="; tss_id "TSS18370"; p_id "P18308";
chr6	hg19_knownGene	exon	108234570	108234631	.	-	.	gene_id "XLOC_019946"; transcript_id "5_00052521"; exon_number "16"; gene_name "uc003psb.3"; oId "uc003psb.3"; nearest_ref "uc003psb.3"; class_code "="; tss_id "TSS18370"; p_id "P18308";
chr6	hg19_knownGene	exon	108243001	108243113	.	-	.	gene_id "XLOC_019946"; transcript_id "5_00052521"; exon_number "17"; gene_name "uc003psb.3"; oId "uc003psb.3"; nearest_ref "uc003psb.3"; class_code "="; tss_id "TSS18370"; p_id "P18308";
chr6	hg19_knownGene	exon	108188962	108193051	.	-	.	gene_id "XLOC_019946"; transcript_id "5_00052522"; exon_number "1"; gene_name "uc003psc.3"; oId "uc003psc.3"; nearest_ref "uc003psc.3"; class_code "="; tss_id "TSS18371"; p_id "P18307";
chr6	hg19_knownGene	exon	108194012	108194116	.	-	.	gene_id "XLOC_019946"; transcript_id "5_00052522"; exon_number "2"; gene_name "uc003psc.3"; oId "uc003psc.3"; nearest_ref "uc003psc.3"; class_code "="; tss_id "TSS18371"; p_id "P18307";
chr6	hg19_knownGene	exon	108197768	108197866	.	-	.	gene_id "XLOC_019946"; transcript_id "5_00052522"; exon_number "3"; gene_name "uc003psc.3"; oId "uc003psc.3"; nearest_ref "uc003psc.3"; class_code "="; tss_id "TSS18371"; p_id "P18307";
chr6	hg19_knownGene	exon	108202353	108202454	.	-	.	gene_id "XLOC_019946"; transcript_id "5_00052522"; exon_number "4"; gene_name "uc003psc.3"; oId "uc003psc.3"; nearest_ref "uc003psc.3"; class_code "="; tss_id "TSS18371"; p_id "P18307";
chr6	hg19_knownGene	exon	108204192	108204350	.	-	.	gene_id "XLOC_019946"; transcript_id "5_00052522"; exon_number "5"; gene_name "uc003psc.3"; oId "uc003psc.3"; nearest_ref "uc003psc.3"; class_code "="; tss_id "TSS18371"; p_id "P18307";
chr6	hg19_knownGene	exon	108214686	108214859	.	-	.	gene_id "XLOC_019946"; transcript_id "5_00052522"; exon_number "6"; gene_name "uc003psc.3"; oId "uc003psc.3"; nearest_ref "uc003psc.3"; class_code "="; tss_id "TSS18371"; p_id "P18307";
chr6	hg19_knownGene	exon	108215042	108215101	.	-	.	gene_id "XLOC_019946"; transcript_id "5_00052522"; exon_number "7"; gene_name "uc003psc.3"; oId "uc003psc.3"; nearest_ref "uc003psc.3"; class_code "="; tss_id "TSS18371"; p_id "P18307";
chr6	hg19_knownGene	exon	108218853	108218935	.	-	.	gene_id "XLOC_019946"; transcript_id "5_00052522"; exon_number "8"; gene_name "uc003psc.3"; oId "uc003psc.3"; nearest_ref "uc003psc.3"; class_code "="; tss_id "TSS18371"; p_id "P18307";
chr6	hg19_knownGene	exon	108222574	108222721	.	-	.	gene_id "XLOC_019946"; transcript_id "5_00052522"; exon_number "9"; gene_name "uc003psc.3"; oId "uc003psc.3"; nearest_ref "uc003psc.3"; class_code "="; tss_id "TSS18371"; p_id "P18307";
chr6	hg19_knownGene	exon	108224048	108224202	.	-	.	gene_id "XLOC_019946"; transcript_id "5_00052522"; exon_number "10"; gene_name "uc003psc.3"; oId "uc003psc.3"; nearest_ref "uc003psc.3"; class_code "="; tss_id "TSS18371"; p_id "P18307";
chr6	hg19_knownGene	exon	108225833	108225925	.	-	.	gene_id "XLOC_019946"; transcript_id "5_00052522"; exon_number "11"; gene_name "uc003psc.3"; oId "uc003psc.3"; nearest_ref "uc003psc.3"; class_code "="; tss_id "TSS18371"; p_id "P18307";
chr6	hg19_knownGene	exon	108227652	108227784	.	-	.	gene_id "XLOC_019946"; transcript_id "5_00052522"; exon_number "12"; gene_name "uc003psc.3"; oId "uc003psc.3"; nearest_ref "uc003psc.3"; class_code "="; tss_id "TSS18371"; p_id "P18307";
chr6	hg19_knownGene	exon	108227887	108227981	.	-	.	gene_id "XLOC_019946"; transcript_id "5_00052522"; exon_number "13"; gene_name "uc003psc.3"; oId "uc003psc.3"; nearest_ref "uc003psc.3"; class_code "="; tss_id "TSS18371"; p_id "P18307";
chr6	hg19_knownGene	exon	108230131	108230239	.	-	.	gene_id "XLOC_019946"; transcript_id "5_00052522"; exon_number "14"; gene_name "uc003psc.3"; oId "uc003psc.3"; nearest_ref "uc003psc.3"; class_code "="; tss_id "TSS18371"; p_id "P18307";
chr6	hg19_knownGene	exon	108232550	108232600	.	-	.	gene_id "XLOC_019946"; transcript_id "5_00052522"; exon_number "15"; gene_name "uc003psc.3"; oId "uc003psc.3"; nearest_ref "uc003psc.3"; class_code "="; tss_id "TSS18371"; p_id "P18307";
chr6	hg19_knownGene	exon	108233920	108233978	.	-	.	gene_id "XLOC_019946"; transcript_id "5_00052522"; exon_number "16"; gene_name "uc003psc.3"; oId "uc003psc.3"; nearest_ref "uc003psc.3"; class_code "="; tss_id "TSS18371"; p_id "P18307";
chr6	hg19_knownGene	exon	108234570	108234631	.	-	.	gene_id "XLOC_019946"; transcript_id "5_00052522"; exon_number "17"; gene_name "uc003psc.3"; oId "uc003psc.3"; nearest_ref "uc003psc.3"; class_code "="; tss_id "TSS18371"; p_id "P18307";
chr6	hg19_knownGene	exon	108243001	108243113	.	-	.	gene_id "XLOC_019946"; transcript_id "5_00052522"; exon_number "18"; gene_name "uc003psc.3"; oId "uc003psc.3"; nearest_ref "uc003psc.3"; class_code "="; tss_id "TSS18371"; p_id "P18307";
chr6	hg19_knownGene	exon	108246022	108246136	.	-	.	gene_id "XLOC_019946"; transcript_id "5_00052522"; exon_number "19"; gene_name "uc003psc.3"; oId "uc003psc.3"; nearest_ref "uc003psc.3"; class_code "="; tss_id "TSS18371"; p_id "P18307";
chr6	hg19_knownGene	exon	108250619	108250718	.	-	.	gene_id "XLOC_019946"; transcript_id "5_00052522"; exon_number "20"; gene_name "uc003psc.3"; oId "uc003psc.3"; nearest_ref "uc003psc.3"; class_code "="; tss_id "TSS18371"; p_id "P18307";
chr6	hg19_knownGene	exon	108279090	108279482	.	-	.	gene_id "XLOC_019946"; transcript_id "5_00052522"; exon_number "21"; gene_name "uc003psc.3"; oId "uc003psc.3"; nearest_ref "uc003psc.3"; class_code "="; tss_id "TSS18371"; p_id "P18307";
chr6	Cufflinks	exon	108192019	108193051	.	-	.	gene_id "XLOC_019946"; transcript_id "5_00052523"; exon_number "1"; gene_name "uc003psc.3"; oId "SC3.17863.4"; nearest_ref "uc003psc.3"; class_code "j"; tss_id "TSS18372";
chr6	Cufflinks	exon	108194012	108194116	.	-	.	gene_id "XLOC_019946"; transcript_id "5_00052523"; exon_number "2"; gene_name "uc003psc.3"; oId "SC3.17863.4"; nearest_ref "uc003psc.3"; class_code "j"; tss_id "TSS18372";
chr6	Cufflinks	exon	108197768	108197866	.	-	.	gene_id "XLOC_019946"; transcript_id "5_00052523"; exon_number "3"; gene_name "uc003psc.3"; oId "SC3.17863.4"; nearest_ref "uc003psc.3"; class_code "j"; tss_id "TSS18372";
chr6	Cufflinks	exon	108201520	108201713	.	-	.	gene_id "XLOC_019946"; transcript_id "5_00052523"; exon_number "4"; gene_name "uc003psc.3"; oId "SC3.17863.4"; nearest_ref "uc003psc.3"; class_code "j"; tss_id "TSS18372";
chr6	Cufflinks	exon	108192019	108193051	.	-	.	gene_id "XLOC_019946"; transcript_id "5_00052524"; exon_number "1"; gene_name "uc003psc.3"; oId "SC3.17863.3"; nearest_ref "uc003psc.3"; class_code "j"; tss_id "TSS18371";
chr6	Cufflinks	exon	108194012	108194116	.	-	.	gene_id "XLOC_019946"; transcript_id "5_00052524"; exon_number "2"; gene_name "uc003psc.3"; oId "SC3.17863.3"; nearest_ref "uc003psc.3"; class_code "j"; tss_id "TSS18371";
chr6	Cufflinks	exon	108202353	108202454	.	-	.	gene_id "XLOC_019946"; transcript_id "5_00052524"; exon_number "3"; gene_name "uc003psc.3"; oId "SC3.17863.3"; nearest_ref "uc003psc.3"; class_code "j"; tss_id "TSS18371";
chr6	Cufflinks	exon	108204192	108204350	.	-	.	gene_id "XLOC_019946"; transcript_id "5_00052524"; exon_number "4"; gene_name "uc003psc.3"; oId "SC3.17863.3"; nearest_ref "uc003psc.3"; class_code "j"; tss_id "TSS18371";
chr6	Cufflinks	exon	108214686	108214859	.	-	.	gene_id "XLOC_019946"; transcript_id "5_00052524"; exon_number "5"; gene_name "uc003psc.3"; oId "SC3.17863.3"; nearest_ref "uc003psc.3"; class_code "j"; tss_id "TSS18371";
chr6	Cufflinks	exon	108215042	108215101	.	-	.	gene_id "XLOC_019946"; transcript_id "5_00052524"; exon_number "6"; gene_name "uc003psc.3"; oId "SC3.17863.3"; nearest_ref "uc003psc.3"; class_code "j"; tss_id "TSS18371";
chr6	Cufflinks	exon	108218853	108218935	.	-	.	gene_id "XLOC_019946"; transcript_id "5_00052524"; exon_number "7"; gene_name "uc003psc.3"; oId "SC3.17863.3"; nearest_ref "uc003psc.3"; class_code "j"; tss_id "TSS18371";
chr6	Cufflinks	exon	108222574	108222721	.	-	.	gene_id "XLOC_019946"; transcript_id "5_00052524"; exon_number "8"; gene_name "uc003psc.3"; oId "SC3.17863.3"; nearest_ref "uc003psc.3"; class_code "j"; tss_id "TSS18371";
chr6	Cufflinks	exon	108224048	108224198	.	-	.	gene_id "XLOC_019946"; transcript_id "5_00052524"; exon_number "9"; gene_name "uc003psc.3"; oId "SC3.17863.3"; nearest_ref "uc003psc.3"; class_code "j"; tss_id "TSS18371";
chr6	Cufflinks	exon	108225833	108225925	.	-	.	gene_id "XLOC_019946"; transcript_id "5_00052524"; exon_number "10"; gene_name "uc003psc.3"; oId "SC3.17863.3"; nearest_ref "uc003psc.3"; class_code "j"; tss_id "TSS18371";
chr6	Cufflinks	exon	108227652	108227784	.	-	.	gene_id "XLOC_019946"; transcript_id "5_00052524"; exon_number "11"; gene_name "uc003psc.3"; oId "SC3.17863.3"; nearest_ref "uc003psc.3"; class_code "j"; tss_id "TSS18371";
chr6	Cufflinks	exon	108227887	108227981	.	-	.	gene_id "XLOC_019946"; transcript_id "5_00052524"; exon_number "12"; gene_name "uc003psc.3"; oId "SC3.17863.3"; nearest_ref "uc003psc.3"; class_code "j"; tss_id "TSS18371";
chr6	Cufflinks	exon	108230131	108230239	.	-	.	gene_id "XLOC_019946"; transcript_id "5_00052524"; exon_number "13"; gene_name "uc003psc.3"; oId "SC3.17863.3"; nearest_ref "uc003psc.3"; class_code "j"; tss_id "TSS18371";
chr6	Cufflinks	exon	108232550	108232600	.	-	.	gene_id "XLOC_019946"; transcript_id "5_00052524"; exon_number "14"; gene_name "uc003psc.3"; oId "SC3.17863.3"; nearest_ref "uc003psc.3"; class_code "j"; tss_id "TSS18371";
chr6	Cufflinks	exon	108233920	108233978	.	-	.	gene_id "XLOC_019946"; transcript_id "5_00052524"; exon_number "15"; gene_name "uc003psc.3"; oId "SC3.17863.3"; nearest_ref "uc003psc.3"; class_code "j"; tss_id "TSS18371";
chr6	Cufflinks	exon	108234570	108234631	.	-	.	gene_id "XLOC_019946"; transcript_id "5_00052524"; exon_number "16"; gene_name "uc003psc.3"; oId "SC3.17863.3"; nearest_ref "uc003psc.3"; class_code "j"; tss_id "TSS18371";
chr6	Cufflinks	exon	108243001	108243109	.	-	.	gene_id "XLOC_019946"; transcript_id "5_00052524"; exon_number "17"; gene_name "uc003psc.3"; oId "SC3.17863.3"; nearest_ref "uc003psc.3"; class_code "j"; tss_id "TSS18371";
chr6	Cufflinks	exon	108246018	108246136	.	-	.	gene_id "XLOC_019946"; transcript_id "5_00052524"; exon_number "18"; gene_name "uc003psc.3"; oId "SC3.17863.3"; nearest_ref "uc003psc.3"; class_code "j"; tss_id "TSS18371";
chr6	Cufflinks	exon	108250619	108250718	.	-	.	gene_id "XLOC_019946"; transcript_id "5_00052524"; exon_number "19"; gene_name "uc003psc.3"; oId "SC3.17863.3"; nearest_ref "uc003psc.3"; class_code "j"; tss_id "TSS18371";
chr6	Cufflinks	exon	108279090	108279482	.	-	.	gene_id "XLOC_019946"; transcript_id "5_00052524"; exon_number "20"; gene_name "uc003psc.3"; oId "SC3.17863.3"; nearest_ref "uc003psc.3"; class_code "j"; tss_id "TSS18371";
chr6	Cufflinks	exon	108192020	108193051	.	-	.	gene_id "XLOC_019946"; transcript_id "5_00056355"; exon_number "1"; gene_name "uc003psc.3"; oId "upf1_r4.32876.4"; nearest_ref "uc003psc.3"; class_code "j"; tss_id "TSS18371";
chr6	Cufflinks	exon	108194012	108194116	.	-	.	gene_id "XLOC_019946"; transcript_id "5_00056355"; exon_number "2"; gene_name "uc003psc.3"; oId "upf1_r4.32876.4"; nearest_ref "uc003psc.3"; class_code "j"; tss_id "TSS18371";
chr6	Cufflinks	exon	108197768	108197866	.	-	.	gene_id "XLOC_019946"; transcript_id "5_00056355"; exon_number "3"; gene_name "uc003psc.3"; oId "upf1_r4.32876.4"; nearest_ref "uc003psc.3"; class_code "j"; tss_id "TSS18371";
chr6	Cufflinks	exon	108202353	108202454	.	-	.	gene_id "XLOC_019946"; transcript_id "5_00056355"; exon_number "4"; gene_name "uc003psc.3"; oId "upf1_r4.32876.4"; nearest_ref "uc003psc.3"; class_code "j"; tss_id "TSS18371";
chr6	Cufflinks	exon	108204195	108204350	.	-	.	gene_id "XLOC_019946"; transcript_id "5_00056355"; exon_number "5"; gene_name "uc003psc.3"; oId "upf1_r4.32876.4"; nearest_ref "uc003psc.3"; class_code "j"; tss_id "TSS18371";
chr6	Cufflinks	exon	108214686	108214859	.	-	.	gene_id "XLOC_019946"; transcript_id "5_00056355"; exon_number "6"; gene_name "uc003psc.3"; oId "upf1_r4.32876.4"; nearest_ref "uc003psc.3"; class_code "j"; tss_id "TSS18371";
chr6	Cufflinks	exon	108215042	108215101	.	-	.	gene_id "XLOC_019946"; transcript_id "5_00056355"; exon_number "7"; gene_name "uc003psc.3"; oId "upf1_r4.32876.4"; nearest_ref "uc003psc.3"; class_code "j"; tss_id "TSS18371";
chr6	Cufflinks	exon	108218853	108218935	.	-	.	gene_id "XLOC_019946"; transcript_id "5_00056355"; exon_number "8"; gene_name "uc003psc.3"; oId "upf1_r4.32876.4"; nearest_ref "uc003psc.3"; class_code "j"; tss_id "TSS18371";
chr6	Cufflinks	exon	108222574	108222721	.	-	.	gene_id "XLOC_019946"; transcript_id "5_00056355"; exon_number "9"; gene_name "uc003psc.3"; oId "upf1_r4.32876.4"; nearest_ref "uc003psc.3"; class_code "j"; tss_id "TSS18371";
chr6	Cufflinks	exon	108224048	108224202	.	-	.	gene_id "XLOC_019946"; transcript_id "5_00056355"; exon_number "10"; gene_name "uc003psc.3"; oId "upf1_r4.32876.4"; nearest_ref "uc003psc.3"; class_code "j"; tss_id "TSS18371";
chr6	Cufflinks	exon	108225833	108225925	.	-	.	gene_id "XLOC_019946"; transcript_id "5_00056355"; exon_number "11"; gene_name "uc003psc.3"; oId "upf1_r4.32876.4"; nearest_ref "uc003psc.3"; class_code "j"; tss_id "TSS18371";
chr6	Cufflinks	exon	108227652	108227784	.	-	.	gene_id "XLOC_019946"; transcript_id "5_00056355"; exon_number "12"; gene_name "uc003psc.3"; oId "upf1_r4.32876.4"; nearest_ref "uc003psc.3"; class_code "j"; tss_id "TSS18371";
chr6	Cufflinks	exon	108227887	108227981	.	-	.	gene_id "XLOC_019946"; transcript_id "5_00056355"; exon_number "13"; gene_name "uc003psc.3"; oId "upf1_r4.32876.4"; nearest_ref "uc003psc.3"; class_code "j"; tss_id "TSS18371";
chr6	Cufflinks	exon	108230131	108230239	.	-	.	gene_id "XLOC_019946"; transcript_id "5_00056355"; exon_number "14"; gene_name "uc003psc.3"; oId "upf1_r4.32876.4"; nearest_ref "uc003psc.3"; class_code "j"; tss_id "TSS18371";
chr6	Cufflinks	exon	108232550	108232600	.	-	.	gene_id "XLOC_019946"; transcript_id "5_00056355"; exon_number "15"; gene_name "uc003psc.3"; oId "upf1_r4.32876.4"; nearest_ref "uc003psc.3"; class_code "j"; tss_id "TSS18371";
chr6	Cufflinks	exon	108233920	108233978	.	-	.	gene_id "XLOC_019946"; transcript_id "5_00056355"; exon_number "16"; gene_name "uc003psc.3"; oId "upf1_r4.32876.4"; nearest_ref "uc003psc.3"; class_code "j"; tss_id "TSS18371";
chr6	Cufflinks	exon	108234570	108234631	.	-	.	gene_id "XLOC_019946"; transcript_id "5_00056355"; exon_number "17"; gene_name "uc003psc.3"; oId "upf1_r4.32876.4"; nearest_ref "uc003psc.3"; class_code "j"; tss_id "TSS18371";
chr6	Cufflinks	exon	108243001	108243113	.	-	.	gene_id "XLOC_019946"; transcript_id "5_00056355"; exon_number "18"; gene_name "uc003psc.3"; oId "upf1_r4.32876.4"; nearest_ref "uc003psc.3"; class_code "j"; tss_id "TSS18371";
chr6	Cufflinks	exon	108246022	108246136	.	-	.	gene_id "XLOC_019946"; transcript_id "5_00056355"; exon_number "19"; gene_name "uc003psc.3"; oId "upf1_r4.32876.4"; nearest_ref "uc003psc.3"; class_code "j"; tss_id "TSS18371";
chr6	Cufflinks	exon	108250619	108250718	.	-	.	gene_id "XLOC_019946"; transcript_id "5_00056355"; exon_number "20"; gene_name "uc003psc.3"; oId "upf1_r4.32876.4"; nearest_ref "uc003psc.3"; class_code "j"; tss_id "TSS18371";
chr6	Cufflinks	exon	108279090	108279482	.	-	.	gene_id "XLOC_019946"; transcript_id "5_00056355"; exon_number "21"; gene_name "uc003psc.3"; oId "upf1_r4.32876.4"; nearest_ref "uc003psc.3"; class_code "j"; tss_id "TSS18371";
chr6	Cufflinks	exon	108192024	108193051	.	-	.	gene_id "XLOC_019946"; transcript_id "5_00055019"; exon_number "1"; gene_name "uc003psc.3"; oId "upf3.18727.3"; nearest_ref "uc003psc.3"; class_code "j"; tss_id "TSS18371";
chr6	Cufflinks	exon	108194012	108194116	.	-	.	gene_id "XLOC_019946"; transcript_id "5_00055019"; exon_number "2"; gene_name "uc003psc.3"; oId "upf3.18727.3"; nearest_ref "uc003psc.3"; class_code "j"; tss_id "TSS18371";
chr6	Cufflinks	exon	108202353	108202454	.	-	.	gene_id "XLOC_019946"; transcript_id "5_00055019"; exon_number "3"; gene_name "uc003psc.3"; oId "upf3.18727.3"; nearest_ref "uc003psc.3"; class_code "j"; tss_id "TSS18371";
chr6	Cufflinks	exon	108204192	108204350	.	-	.	gene_id "XLOC_019946"; transcript_id "5_00055019"; exon_number "4"; gene_name "uc003psc.3"; oId "upf3.18727.3"; nearest_ref "uc003psc.3"; class_code "j"; tss_id "TSS18371";
chr6	Cufflinks	exon	108214686	108214859	.	-	.	gene_id "XLOC_019946"; transcript_id "5_00055019"; exon_number "5"; gene_name "uc003psc.3"; oId "upf3.18727.3"; nearest_ref "uc003psc.3"; class_code "j"; tss_id "TSS18371";
chr6	Cufflinks	exon	108215042	108215101	.	-	.	gene_id "XLOC_019946"; transcript_id "5_00055019"; exon_number "6"; gene_name "uc003psc.3"; oId "upf3.18727.3"; nearest_ref "uc003psc.3"; class_code "j"; tss_id "TSS18371";
chr6	Cufflinks	exon	108218853	108218935	.	-	.	gene_id "XLOC_019946"; transcript_id "5_00055019"; exon_number "7"; gene_name "uc003psc.3"; oId "upf3.18727.3"; nearest_ref "uc003psc.3"; class_code "j"; tss_id "TSS18371";
chr6	Cufflinks	exon	108222574	108222721	.	-	.	gene_id "XLOC_019946"; transcript_id "5_00055019"; exon_number "8"; gene_name "uc003psc.3"; oId "upf3.18727.3"; nearest_ref "uc003psc.3"; class_code "j"; tss_id "TSS18371";
chr6	Cufflinks	exon	108224048	108224198	.	-	.	gene_id "XLOC_019946"; transcript_id "5_00055019"; exon_number "9"; gene_name "uc003psc.3"; oId "upf3.18727.3"; nearest_ref "uc003psc.3"; class_code "j"; tss_id "TSS18371";
chr6	Cufflinks	exon	108225833	108225925	.	-	.	gene_id "XLOC_019946"; transcript_id "5_00055019"; exon_number "10"; gene_name "uc003psc.3"; oId "upf3.18727.3"; nearest_ref "uc003psc.3"; class_code "j"; tss_id "TSS18371";
chr6	Cufflinks	exon	108227652	108227784	.	-	.	gene_id "XLOC_019946"; transcript_id "5_00055019"; exon_number "11"; gene_name "uc003psc.3"; oId "upf3.18727.3"; nearest_ref "uc003psc.3"; class_code "j"; tss_id "TSS18371";
chr6	Cufflinks	exon	108227887	108227981	.	-	.	gene_id "XLOC_019946"; transcript_id "5_00055019"; exon_number "12"; gene_name "uc003psc.3"; oId "upf3.18727.3"; nearest_ref "uc003psc.3"; class_code "j"; tss_id "TSS18371";
chr6	Cufflinks	exon	108230131	108230239	.	-	.	gene_id "XLOC_019946"; transcript_id "5_00055019"; exon_number "13"; gene_name "uc003psc.3"; oId "upf3.18727.3"; nearest_ref "uc003psc.3"; class_code "j"; tss_id "TSS18371";
chr6	Cufflinks	exon	108232550	108232600	.	-	.	gene_id "XLOC_019946"; transcript_id "5_00055019"; exon_number "14"; gene_name "uc003psc.3"; oId "upf3.18727.3"; nearest_ref "uc003psc.3"; class_code "j"; tss_id "TSS18371";
chr6	Cufflinks	exon	108233920	108233978	.	-	.	gene_id "XLOC_019946"; transcript_id "5_00055019"; exon_number "15"; gene_name "uc003psc.3"; oId "upf3.18727.3"; nearest_ref "uc003psc.3"; class_code "j"; tss_id "TSS18371";
chr6	Cufflinks	exon	108234570	108234631	.	-	.	gene_id "XLOC_019946"; transcript_id "5_00055019"; exon_number "16"; gene_name "uc003psc.3"; oId "upf3.18727.3"; nearest_ref "uc003psc.3"; class_code "j"; tss_id "TSS18371";
chr6	Cufflinks	exon	108243001	108243113	.	-	.	gene_id "XLOC_019946"; transcript_id "5_00055019"; exon_number "17"; gene_name "uc003psc.3"; oId "upf3.18727.3"; nearest_ref "uc003psc.3"; class_code "j"; tss_id "TSS18371";
chr6	Cufflinks	exon	108246022	108246136	.	-	.	gene_id "XLOC_019946"; transcript_id "5_00055019"; exon_number "18"; gene_name "uc003psc.3"; oId "upf3.18727.3"; nearest_ref "uc003psc.3"; class_code "j"; tss_id "TSS18371";
chr6	Cufflinks	exon	108250619	108250718	.	-	.	gene_id "XLOC_019946"; transcript_id "5_00055019"; exon_number "19"; gene_name "uc003psc.3"; oId "upf3.18727.3"; nearest_ref "uc003psc.3"; class_code "j"; tss_id "TSS18371";
chr6	Cufflinks	exon	108279090	108279482	.	-	.	gene_id "XLOC_019946"; transcript_id "5_00055019"; exon_number "20"; gene_name "uc003psc.3"; oId "upf3.18727.3"; nearest_ref "uc003psc.3"; class_code "j"; tss_id "TSS18371";
chr6	Cufflinks	exon	108192029	108193051	.	-	.	gene_id "XLOC_019946"; transcript_id "5_00054243"; exon_number "1"; gene_name "uc003psc.3"; oId "SC4.27602.4"; nearest_ref "uc003psc.3"; class_code "j"; tss_id "TSS18371";
chr6	Cufflinks	exon	108194012	108194116	.	-	.	gene_id "XLOC_019946"; transcript_id "5_00054243"; exon_number "2"; gene_name "uc003psc.3"; oId "SC4.27602.4"; nearest_ref "uc003psc.3"; class_code "j"; tss_id "TSS18371";
chr6	Cufflinks	exon	108197768	108197866	.	-	.	gene_id "XLOC_019946"; transcript_id "5_00054243"; exon_number "3"; gene_name "uc003psc.3"; oId "SC4.27602.4"; nearest_ref "uc003psc.3"; class_code "j"; tss_id "TSS18371";
chr6	Cufflinks	exon	108202353	108202454	.	-	.	gene_id "XLOC_019946"; transcript_id "5_00054243"; exon_number "4"; gene_name "uc003psc.3"; oId "SC4.27602.4"; nearest_ref "uc003psc.3"; class_code "j"; tss_id "TSS18371";
chr6	Cufflinks	exon	108204192	108204350	.	-	.	gene_id "XLOC_019946"; transcript_id "5_00054243"; exon_number "5"; gene_name "uc003psc.3"; oId "SC4.27602.4"; nearest_ref "uc003psc.3"; class_code "j"; tss_id "TSS18371";
chr6	Cufflinks	exon	108214686	108214859	.	-	.	gene_id "XLOC_019946"; transcript_id "5_00054243"; exon_number "6"; gene_name "uc003psc.3"; oId "SC4.27602.4"; nearest_ref "uc003psc.3"; class_code "j"; tss_id "TSS18371";
chr6	Cufflinks	exon	108215042	108215101	.	-	.	gene_id "XLOC_019946"; transcript_id "5_00054243"; exon_number "7"; gene_name "uc003psc.3"; oId "SC4.27602.4"; nearest_ref "uc003psc.3"; class_code "j"; tss_id "TSS18371";
chr6	Cufflinks	exon	108218853	108218935	.	-	.	gene_id "XLOC_019946"; transcript_id "5_00054243"; exon_number "8"; gene_name "uc003psc.3"; oId "SC4.27602.4"; nearest_ref "uc003psc.3"; class_code "j"; tss_id "TSS18371";
chr6	Cufflinks	exon	108222574	108222721	.	-	.	gene_id "XLOC_019946"; transcript_id "5_00054243"; exon_number "9"; gene_name "uc003psc.3"; oId "SC4.27602.4"; nearest_ref "uc003psc.3"; class_code "j"; tss_id "TSS18371";
chr6	Cufflinks	exon	108224048	108224202	.	-	.	gene_id "XLOC_019946"; transcript_id "5_00054243"; exon_number "10"; gene_name "uc003psc.3"; oId "SC4.27602.4"; nearest_ref "uc003psc.3"; class_code "j"; tss_id "TSS18371";
chr6	Cufflinks	exon	108225833	108225925	.	-	.	gene_id "XLOC_019946"; transcript_id "5_00054243"; exon_number "11"; gene_name "uc003psc.3"; oId "SC4.27602.4"; nearest_ref "uc003psc.3"; class_code "j"; tss_id "TSS18371";
chr6	Cufflinks	exon	108227652	108227784	.	-	.	gene_id "XLOC_019946"; transcript_id "5_00054243"; exon_number "12"; gene_name "uc003psc.3"; oId "SC4.27602.4"; nearest_ref "uc003psc.3"; class_code "j"; tss_id "TSS18371";
chr6	Cufflinks	exon	108227887	108227981	.	-	.	gene_id "XLOC_019946"; transcript_id "5_00054243"; exon_number "13"; gene_name "uc003psc.3"; oId "SC4.27602.4"; nearest_ref "uc003psc.3"; class_code "j"; tss_id "TSS18371";
chr6	Cufflinks	exon	108230131	108230239	.	-	.	gene_id "XLOC_019946"; transcript_id "5_00054243"; exon_number "14"; gene_name "uc003psc.3"; oId "SC4.27602.4"; nearest_ref "uc003psc.3"; class_code "j"; tss_id "TSS18371";
chr6	Cufflinks	exon	108232550	108232600	.	-	.	gene_id "XLOC_019946"; transcript_id "5_00054243"; exon_number "15"; gene_name "uc003psc.3"; oId "SC4.27602.4"; nearest_ref "uc003psc.3"; class_code "j"; tss_id "TSS18371";
chr6	Cufflinks	exon	108233920	108233978	.	-	.	gene_id "XLOC_019946"; transcript_id "5_00054243"; exon_number "16"; gene_name "uc003psc.3"; oId "SC4.27602.4"; nearest_ref "uc003psc.3"; class_code "j"; tss_id "TSS18371";
chr6	Cufflinks	exon	108234570	108234631	.	-	.	gene_id "XLOC_019946"; transcript_id "5_00054243"; exon_number "17"; gene_name "uc003psc.3"; oId "SC4.27602.4"; nearest_ref "uc003psc.3"; class_code "j"; tss_id "TSS18371";
chr6	Cufflinks	exon	108243001	108243113	.	-	.	gene_id "XLOC_019946"; transcript_id "5_00054243"; exon_number "18"; gene_name "uc003psc.3"; oId "SC4.27602.4"; nearest_ref "uc003psc.3"; class_code "j"; tss_id "TSS18371";
chr6	Cufflinks	exon	108246022	108246136	.	-	.	gene_id "XLOC_019946"; transcript_id "5_00054243"; exon_number "19"; gene_name "uc003psc.3"; oId "SC4.27602.4"; nearest_ref "uc003psc.3"; class_code "j"; tss_id "TSS18371";
chr6	Cufflinks	exon	108279090	108279482	.	-	.	gene_id "XLOC_019946"; transcript_id "5_00054243"; exon_number "20"; gene_name "uc003psc.3"; oId "SC4.27602.4"; nearest_ref "uc003psc.3"; class_code "j"; tss_id "TSS18371";
chr6	Cufflinks	exon	108325743	108326799	.	-	.	gene_id "XLOC_019947"; transcript_id "5_00052525"; exon_number "1"; oId "SC4.27611.1"; class_code ".";
chr6	Cufflinks	exon	108360079	108360414	.	-	.	gene_id "XLOC_019949"; transcript_id "5_00056357"; exon_number "1"; oId "upf1_r4.32878.1"; class_code "u";
chr6	Cufflinks	exon	108362527	108363468	.	-	.	gene_id "XLOC_019950"; transcript_id "5_00052526"; exon_number "1"; gene_name "uc003psd.2"; oId "upf1_r4.32885.1"; nearest_ref "uc003psd.2"; class_code "j"; tss_id "TSS18375";
chr6	Cufflinks	exon	108363771	108366044	.	-	.	gene_id "XLOC_019950"; transcript_id "5_00052526"; exon_number "2"; gene_name "uc003psd.2"; oId "upf1_r4.32885.1"; nearest_ref "uc003psd.2"; class_code "j"; tss_id "TSS18375";
chr6	Cufflinks	exon	108370457	108370622	.	-	.	gene_id "XLOC_019950"; transcript_id "5_00052526"; exon_number "3"; gene_name "uc003psd.2"; oId "upf1_r4.32885.1"; nearest_ref "uc003psd.2"; class_code "j"; tss_id "TSS18375";
chr6	Cufflinks	exon	108372235	108372402	.	-	.	gene_id "XLOC_019950"; transcript_id "5_00052526"; exon_number "4"; gene_name "uc003psd.2"; oId "upf1_r4.32885.1"; nearest_ref "uc003psd.2"; class_code "j"; tss_id "TSS18375";
chr6	Cufflinks	exon	108375694	108375791	.	-	.	gene_id "XLOC_019950"; transcript_id "5_00052526"; exon_number "5"; gene_name "uc003psd.2"; oId "upf1_r4.32885.1"; nearest_ref "uc003psd.2"; class_code "j"; tss_id "TSS18375";
chr6	Cufflinks	exon	108385389	108385503	.	-	.	gene_id "XLOC_019950"; transcript_id "5_00052526"; exon_number "6"; gene_name "uc003psd.2"; oId "upf1_r4.32885.1"; nearest_ref "uc003psd.2"; class_code "j"; tss_id "TSS18375";
chr6	Cufflinks	exon	108395454	108395941	.	-	.	gene_id "XLOC_019950"; transcript_id "5_00052526"; exon_number "7"; gene_name "uc003psd.2"; oId "upf1_r4.32885.1"; nearest_ref "uc003psd.2"; class_code "j"; tss_id "TSS18375";
chr6	Cufflinks	exon	108362615	108363468	.	-	.	gene_id "XLOC_019950"; transcript_id "5_00055021"; exon_number "1"; gene_name "uc003psd.2"; oId "upf3.18723.2"; nearest_ref "uc003psd.2"; class_code "j"; tss_id "TSS18375";
chr6	Cufflinks	exon	108363771	108366044	.	-	.	gene_id "XLOC_019950"; transcript_id "5_00055021"; exon_number "2"; gene_name "uc003psd.2"; oId "upf3.18723.2"; nearest_ref "uc003psd.2"; class_code "j"; tss_id "TSS18375";
chr6	Cufflinks	exon	108370457	108370622	.	-	.	gene_id "XLOC_019950"; transcript_id "5_00055021"; exon_number "3"; gene_name "uc003psd.2"; oId "upf3.18723.2"; nearest_ref "uc003psd.2"; class_code "j"; tss_id "TSS18375";
chr6	Cufflinks	exon	108370736	108370787	.	-	.	gene_id "XLOC_019950"; transcript_id "5_00055021"; exon_number "4"; gene_name "uc003psd.2"; oId "upf3.18723.2"; nearest_ref "uc003psd.2"; class_code "j"; tss_id "TSS18375";
chr6	Cufflinks	exon	108372235	108372402	.	-	.	gene_id "XLOC_019950"; transcript_id "5_00055021"; exon_number "5"; gene_name "uc003psd.2"; oId "upf3.18723.2"; nearest_ref "uc003psd.2"; class_code "j"; tss_id "TSS18375";
chr6	Cufflinks	exon	108375694	108375791	.	-	.	gene_id "XLOC_019950"; transcript_id "5_00055021"; exon_number "6"; gene_name "uc003psd.2"; oId "upf3.18723.2"; nearest_ref "uc003psd.2"; class_code "j"; tss_id "TSS18375";
chr6	Cufflinks	exon	108385389	108385503	.	-	.	gene_id "XLOC_019950"; transcript_id "5_00055021"; exon_number "7"; gene_name "uc003psd.2"; oId "upf3.18723.2"; nearest_ref "uc003psd.2"; class_code "j"; tss_id "TSS18375";
chr6	Cufflinks	exon	108395454	108395941	.	-	.	gene_id "XLOC_019950"; transcript_id "5_00055021"; exon_number "8"; gene_name "uc003psd.2"; oId "upf3.18723.2"; nearest_ref "uc003psd.2"; class_code "j"; tss_id "TSS18375";
chr6	hg19_knownGene	exon	108362615	108366044	.	-	.	gene_id "XLOC_019950"; transcript_id "5_00052527"; exon_number "1"; gene_name "uc003psd.2"; oId "uc003psd.2"; nearest_ref "uc003psd.2"; class_code "="; tss_id "TSS18375"; p_id "P18309";
chr6	hg19_knownGene	exon	108370457	108370622	.	-	.	gene_id "XLOC_019950"; transcript_id "5_00052527"; exon_number "2"; gene_name "uc003psd.2"; oId "uc003psd.2"; nearest_ref "uc003psd.2"; class_code "="; tss_id "TSS18375"; p_id "P18309";
chr6	hg19_knownGene	exon	108372235	108372402	.	-	.	gene_id "XLOC_019950"; transcript_id "5_00052527"; exon_number "3"; gene_name "uc003psd.2"; oId "uc003psd.2"; nearest_ref "uc003psd.2"; class_code "="; tss_id "TSS18375"; p_id "P18309";
chr6	hg19_knownGene	exon	108375694	108375791	.	-	.	gene_id "XLOC_019950"; transcript_id "5_00052527"; exon_number "4"; gene_name "uc003psd.2"; oId "uc003psd.2"; nearest_ref "uc003psd.2"; class_code "="; tss_id "TSS18375"; p_id "P18309";
chr6	hg19_knownGene	exon	108385389	108385503	.	-	.	gene_id "XLOC_019950"; transcript_id "5_00052527"; exon_number "5"; gene_name "uc003psd.2"; oId "uc003psd.2"; nearest_ref "uc003psd.2"; class_code "="; tss_id "TSS18375"; p_id "P18309";
chr6	hg19_knownGene	exon	108395454	108395941	.	-	.	gene_id "XLOC_019950"; transcript_id "5_00052527"; exon_number "6"; gene_name "uc003psd.2"; oId "uc003psd.2"; nearest_ref "uc003psd.2"; class_code "="; tss_id "TSS18375"; p_id "P18309";
chr6	Cufflinks	exon	108442925	108443125	.	-	.	gene_id "XLOC_019951"; transcript_id "5_00056358"; exon_number "1"; oId "upf1_r4.32879.1"; class_code "u";
chr6	Cufflinks	exon	108443622	108443923	.	-	.	gene_id "XLOC_019952"; transcript_id "5_00056359"; exon_number "1"; oId "upf1_r4.32880.1"; class_code "u";
chr6	Cufflinks	exon	108453864	108454216	.	-	.	gene_id "XLOC_019953"; transcript_id "5_00056360"; exon_number "1"; gene_name "uc003psf.1"; oId "upf1_r4.32882.1"; nearest_ref "uc003psf.1"; class_code "i";
chr6	hg19_knownGene	exon	108532718	108533458	.	-	.	gene_id "XLOC_019954"; transcript_id "5_00052530"; exon_number "1"; gene_name "uc010kdi.2"; oId "uc010kdi.2"; nearest_ref "uc010kdi.2"; class_code "="; tss_id "TSS18376";
chr6	hg19_knownGene	exon	108535702	108535826	.	-	.	gene_id "XLOC_019954"; transcript_id "5_00052530"; exon_number "2"; gene_name "uc010kdi.2"; oId "uc010kdi.2"; nearest_ref "uc010kdi.2"; class_code "="; tss_id "TSS18376";
chr6	hg19_knownGene	exon	108543438	108543524	.	-	.	gene_id "XLOC_019954"; transcript_id "5_00052530"; exon_number "3"; gene_name "uc010kdi.2"; oId "uc010kdi.2"; nearest_ref "uc010kdi.2"; class_code "="; tss_id "TSS18376";
chr6	hg19_knownGene	exon	108544154	108544249	.	-	.	gene_id "XLOC_019954"; transcript_id "5_00052530"; exon_number "4"; gene_name "uc010kdi.2"; oId "uc010kdi.2"; nearest_ref "uc010kdi.2"; class_code "="; tss_id "TSS18376";
chr6	hg19_knownGene	exon	108581964	108582464	.	-	.	gene_id "XLOC_019954"; transcript_id "5_00052530"; exon_number "5"; gene_name "uc010kdi.2"; oId "uc010kdi.2"; nearest_ref "uc010kdi.2"; class_code "="; tss_id "TSS18376";
chr6	hg19_knownGene	exon	108532718	108533458	.	-	.	gene_id "XLOC_019954"; transcript_id "5_00052529"; exon_number "1"; gene_name "uc003psi.2"; oId "uc003psi.2"; nearest_ref "uc003psi.2"; class_code "="; tss_id "TSS18376"; p_id "P18311";
chr6	hg19_knownGene	exon	108535702	108535826	.	-	.	gene_id "XLOC_019954"; transcript_id "5_00052529"; exon_number "2"; gene_name "uc003psi.2"; oId "uc003psi.2"; nearest_ref "uc003psi.2"; class_code "="; tss_id "TSS18376"; p_id "P18311";
chr6	hg19_knownGene	exon	108581964	108582464	.	-	.	gene_id "XLOC_019954"; transcript_id "5_00052529"; exon_number "3"; gene_name "uc003psi.2"; oId "uc003psi.2"; nearest_ref "uc003psi.2"; class_code "="; tss_id "TSS18376"; p_id "P18311";
chr6	hg19_knownGene	exon	108532718	108533458	.	-	.	gene_id "XLOC_019954"; transcript_id "5_00052528"; exon_number "1"; gene_name "uc003psh.2"; oId "uc003psh.2"; nearest_ref "uc003psh.2"; class_code "="; tss_id "TSS18376"; p_id "P18310";
chr6	hg19_knownGene	exon	108535702	108535826	.	-	.	gene_id "XLOC_019954"; transcript_id "5_00052528"; exon_number "2"; gene_name "uc003psh.2"; oId "uc003psh.2"; nearest_ref "uc003psh.2"; class_code "="; tss_id "TSS18376"; p_id "P18310";
chr6	hg19_knownGene	exon	108544154	108544249	.	-	.	gene_id "XLOC_019954"; transcript_id "5_00052528"; exon_number "3"; gene_name "uc003psh.2"; oId "uc003psh.2"; nearest_ref "uc003psh.2"; class_code "="; tss_id "TSS18376"; p_id "P18310";
chr6	hg19_knownGene	exon	108581964	108582464	.	-	.	gene_id "XLOC_019954"; transcript_id "5_00052528"; exon_number "4"; gene_name "uc003psh.2"; oId "uc003psh.2"; nearest_ref "uc003psh.2"; class_code "="; tss_id "TSS18376"; p_id "P18310";
chr6	Cufflinks	exon	108532807	108533458	.	-	.	gene_id "XLOC_019954"; transcript_id "5_00055022"; exon_number "1"; gene_name "uc010kdi.2"; oId "upf3.18724.4"; nearest_ref "uc010kdi.2"; class_code "j"; tss_id "TSS18377";
chr6	Cufflinks	exon	108535702	108535826	.	-	.	gene_id "XLOC_019954"; transcript_id "5_00055022"; exon_number "2"; gene_name "uc010kdi.2"; oId "upf3.18724.4"; nearest_ref "uc010kdi.2"; class_code "j"; tss_id "TSS18377";
chr6	Cufflinks	exon	108544154	108544249	.	-	.	gene_id "XLOC_019954"; transcript_id "5_00055022"; exon_number "3"; gene_name "uc010kdi.2"; oId "upf3.18724.4"; nearest_ref "uc010kdi.2"; class_code "j"; tss_id "TSS18377";
chr6	Cufflinks	exon	108561991	108562024	.	-	.	gene_id "XLOC_019954"; transcript_id "5_00055022"; exon_number "4"; gene_name "uc010kdi.2"; oId "upf3.18724.4"; nearest_ref "uc010kdi.2"; class_code "j"; tss_id "TSS18377";
chr6	Cufflinks	exon	109106872	109108105	.	-	.	gene_id "XLOC_019955"; transcript_id "5_00052531"; exon_number "1"; oId "upf1_r4.32891.1"; class_code ".";
chr6	Cufflinks	exon	109228763	109229098	.	-	.	gene_id "XLOC_019956"; transcript_id "5_00052532"; exon_number "1"; gene_name "uc003pss.3"; oId "upf3.18732.1"; nearest_ref "uc003pss.3"; class_code "i";
chr6	hg19_knownGene	exon	109307647	109308833	.	-	.	gene_id "XLOC_019957"; transcript_id "5_00052533"; exon_number "1"; gene_name "uc003pst.3"; oId "uc003pst.3"; nearest_ref "uc003pst.3"; class_code "="; tss_id "TSS18379"; p_id "P18313";
chr6	hg19_knownGene	exon	109309746	109309890	.	-	.	gene_id "XLOC_019957"; transcript_id "5_00052533"; exon_number "2"; gene_name "uc003pst.3"; oId "uc003pst.3"; nearest_ref "uc003pst.3"; class_code "="; tss_id "TSS18379"; p_id "P18313";
chr6	hg19_knownGene	exon	109311848	109312038	.	-	.	gene_id "XLOC_019957"; transcript_id "5_00052533"; exon_number "3"; gene_name "uc003pst.3"; oId "uc003pst.3"; nearest_ref "uc003pst.3"; class_code "="; tss_id "TSS18379"; p_id "P18313";
chr6	hg19_knownGene	exon	109313990	109314102	.	-	.	gene_id "XLOC_019957"; transcript_id "5_00052533"; exon_number "4"; gene_name "uc003pst.3"; oId "uc003pst.3"; nearest_ref "uc003pst.3"; class_code "="; tss_id "TSS18379"; p_id "P18313";
chr6	hg19_knownGene	exon	109315665	109315812	.	-	.	gene_id "XLOC_019957"; transcript_id "5_00052533"; exon_number "5"; gene_name "uc003pst.3"; oId "uc003pst.3"; nearest_ref "uc003pst.3"; class_code "="; tss_id "TSS18379"; p_id "P18313";
chr6	hg19_knownGene	exon	109319716	109319958	.	-	.	gene_id "XLOC_019957"; transcript_id "5_00052533"; exon_number "6"; gene_name "uc003pst.3"; oId "uc003pst.3"; nearest_ref "uc003pst.3"; class_code "="; tss_id "TSS18379"; p_id "P18313";
chr6	hg19_knownGene	exon	109321694	109321876	.	-	.	gene_id "XLOC_019957"; transcript_id "5_00052533"; exon_number "7"; gene_name "uc003pst.3"; oId "uc003pst.3"; nearest_ref "uc003pst.3"; class_code "="; tss_id "TSS18379"; p_id "P18313";
chr6	hg19_knownGene	exon	109322491	109322691	.	-	.	gene_id "XLOC_019957"; transcript_id "5_00052533"; exon_number "8"; gene_name "uc003pst.3"; oId "uc003pst.3"; nearest_ref "uc003pst.3"; class_code "="; tss_id "TSS18379"; p_id "P18313";
chr6	hg19_knownGene	exon	109323481	109323546	.	-	.	gene_id "XLOC_019957"; transcript_id "5_00052533"; exon_number "9"; gene_name "uc003pst.3"; oId "uc003pst.3"; nearest_ref "uc003pst.3"; class_code "="; tss_id "TSS18379"; p_id "P18313";
chr6	hg19_knownGene	exon	109330562	109330755	.	-	.	gene_id "XLOC_019957"; transcript_id "5_00052533"; exon_number "10"; gene_name "uc003pst.3"; oId "uc003pst.3"; nearest_ref "uc003pst.3"; class_code "="; tss_id "TSS18379"; p_id "P18313";
chr6	Cufflinks	exon	109307647	109308833	.	-	.	gene_id "XLOC_019957"; transcript_id "5_00052534"; exon_number "1"; gene_name "uc003psu.2"; oId "uc003psu.2_ext"; nearest_ref "uc003psu.2"; class_code "="; tss_id "TSS18380"; p_id "P18312";
chr6	Cufflinks	exon	109309746	109309890	.	-	.	gene_id "XLOC_019957"; transcript_id "5_00052534"; exon_number "2"; gene_name "uc003psu.2"; oId "uc003psu.2_ext"; nearest_ref "uc003psu.2"; class_code "="; tss_id "TSS18380"; p_id "P18312";
chr6	Cufflinks	exon	109311848	109312038	.	-	.	gene_id "XLOC_019957"; transcript_id "5_00052534"; exon_number "3"; gene_name "uc003psu.2"; oId "uc003psu.2_ext"; nearest_ref "uc003psu.2"; class_code "="; tss_id "TSS18380"; p_id "P18312";
chr6	Cufflinks	exon	109313990	109314102	.	-	.	gene_id "XLOC_019957"; transcript_id "5_00052534"; exon_number "4"; gene_name "uc003psu.2"; oId "uc003psu.2_ext"; nearest_ref "uc003psu.2"; class_code "="; tss_id "TSS18380"; p_id "P18312";
chr6	Cufflinks	exon	109315665	109315812	.	-	.	gene_id "XLOC_019957"; transcript_id "5_00052534"; exon_number "5"; gene_name "uc003psu.2"; oId "uc003psu.2_ext"; nearest_ref "uc003psu.2"; class_code "="; tss_id "TSS18380"; p_id "P18312";
chr6	Cufflinks	exon	109319716	109319958	.	-	.	gene_id "XLOC_019957"; transcript_id "5_00052534"; exon_number "6"; gene_name "uc003psu.2"; oId "uc003psu.2_ext"; nearest_ref "uc003psu.2"; class_code "="; tss_id "TSS18380"; p_id "P18312";
chr6	Cufflinks	exon	109321694	109321876	.	-	.	gene_id "XLOC_019957"; transcript_id "5_00052534"; exon_number "7"; gene_name "uc003psu.2"; oId "uc003psu.2_ext"; nearest_ref "uc003psu.2"; class_code "="; tss_id "TSS18380"; p_id "P18312";
chr6	Cufflinks	exon	109322491	109322691	.	-	.	gene_id "XLOC_019957"; transcript_id "5_00052534"; exon_number "8"; gene_name "uc003psu.2"; oId "uc003psu.2_ext"; nearest_ref "uc003psu.2"; class_code "="; tss_id "TSS18380"; p_id "P18312";
chr6	Cufflinks	exon	109323481	109323546	.	-	.	gene_id "XLOC_019957"; transcript_id "5_00052534"; exon_number "9"; gene_name "uc003psu.2"; oId "uc003psu.2_ext"; nearest_ref "uc003psu.2"; class_code "="; tss_id "TSS18380"; p_id "P18312";
chr6	Cufflinks	exon	109414998	109416174	.	-	.	gene_id "XLOC_019957"; transcript_id "5_00052534"; exon_number "10"; gene_name "uc003psu.2"; oId "uc003psu.2_ext"; nearest_ref "uc003psu.2"; class_code "="; tss_id "TSS18380"; p_id "P18312";
chr6	Cufflinks	exon	109393542	109393740	.	-	.	gene_id "XLOC_019958"; transcript_id "5_00056362"; exon_number "1"; gene_name "uc003psu.2"; oId "upf1_r4.32913.1"; nearest_ref "uc003psu.2"; class_code "i";
chr6	Cufflinks	exon	109648349	109648646	.	-	.	gene_id "XLOC_019959"; transcript_id "5_00052535"; exon_number "1"; oId "upf1_r4.32905.1"; class_code ".";
chr6	Cufflinks	exon	109648914	109649095	.	-	.	gene_id "XLOC_019960"; transcript_id "5_00054244"; exon_number "1"; oId "SC4.27628.1"; class_code ".";
chr6	hg19_knownGene	exon	109687718	109690220	.	-	.	gene_id "XLOC_019961"; transcript_id "5_00052538"; exon_number "1"; gene_name "uc003ptf.2"; oId "uc003ptf.2"; nearest_ref "uc003ptf.2"; class_code "="; tss_id "TSS18381"; p_id "P18314";
chr6	hg19_knownGene	exon	109697277	109697315	.	-	.	gene_id "XLOC_019961"; transcript_id "5_00052538"; exon_number "2"; gene_name "uc003ptf.2"; oId "uc003ptf.2"; nearest_ref "uc003ptf.2"; class_code "="; tss_id "TSS18381"; p_id "P18314";
chr6	hg19_knownGene	exon	109699103	109699174	.	-	.	gene_id "XLOC_019961"; transcript_id "5_00052538"; exon_number "3"; gene_name "uc003ptf.2"; oId "uc003ptf.2"; nearest_ref "uc003ptf.2"; class_code "="; tss_id "TSS18381"; p_id "P18314";
chr6	hg19_knownGene	exon	109700782	109700865	.	-	.	gene_id "XLOC_019961"; transcript_id "5_00052538"; exon_number "4"; gene_name "uc003ptf.2"; oId "uc003ptf.2"; nearest_ref "uc003ptf.2"; class_code "="; tss_id "TSS18381"; p_id "P18314";
chr6	hg19_knownGene	exon	109703407	109703762	.	-	.	gene_id "XLOC_019961"; transcript_id "5_00052538"; exon_number "5"; gene_name "uc003ptf.2"; oId "uc003ptf.2"; nearest_ref "uc003ptf.2"; class_code "="; tss_id "TSS18381"; p_id "P18314";
chr6	hg19_knownGene	exon	109687718	109690220	.	-	.	gene_id "XLOC_019961"; transcript_id "5_00052539"; exon_number "1"; gene_name "uc010kdn.2"; oId "uc010kdn.2"; nearest_ref "uc010kdn.2"; class_code "="; tss_id "TSS18381"; p_id "P18318";
chr6	hg19_knownGene	exon	109691614	109691670	.	-	.	gene_id "XLOC_019961"; transcript_id "5_00052539"; exon_number "2"; gene_name "uc010kdn.2"; oId "uc010kdn.2"; nearest_ref "uc010kdn.2"; class_code "="; tss_id "TSS18381"; p_id "P18318";
chr6	hg19_knownGene	exon	109699103	109699174	.	-	.	gene_id "XLOC_019961"; transcript_id "5_00052539"; exon_number "3"; gene_name "uc010kdn.2"; oId "uc010kdn.2"; nearest_ref "uc010kdn.2"; class_code "="; tss_id "TSS18381"; p_id "P18318";
chr6	hg19_knownGene	exon	109700782	109700865	.	-	.	gene_id "XLOC_019961"; transcript_id "5_00052539"; exon_number "4"; gene_name "uc010kdn.2"; oId "uc010kdn.2"; nearest_ref "uc010kdn.2"; class_code "="; tss_id "TSS18381"; p_id "P18318";
chr6	hg19_knownGene	exon	109703407	109703762	.	-	.	gene_id "XLOC_019961"; transcript_id "5_00052539"; exon_number "5"; gene_name "uc010kdn.2"; oId "uc010kdn.2"; nearest_ref "uc010kdn.2"; class_code "="; tss_id "TSS18381"; p_id "P18318";
chr6	hg19_knownGene	exon	109687718	109690220	.	-	.	gene_id "XLOC_019961"; transcript_id "5_00052537"; exon_number "1"; gene_name "uc003pte.2"; oId "uc003pte.2"; nearest_ref "uc003pte.2"; class_code "="; tss_id "TSS18381"; p_id "P18317";
chr6	hg19_knownGene	exon	109691614	109691670	.	-	.	gene_id "XLOC_019961"; transcript_id "5_00052537"; exon_number "2"; gene_name "uc003pte.2"; oId "uc003pte.2"; nearest_ref "uc003pte.2"; class_code "="; tss_id "TSS18381"; p_id "P18317";
chr6	hg19_knownGene	exon	109697277	109697315	.	-	.	gene_id "XLOC_019961"; transcript_id "5_00052537"; exon_number "3"; gene_name "uc003pte.2"; oId "uc003pte.2"; nearest_ref "uc003pte.2"; class_code "="; tss_id "TSS18381"; p_id "P18317";
chr6	hg19_knownGene	exon	109699103	109699174	.	-	.	gene_id "XLOC_019961"; transcript_id "5_00052537"; exon_number "4"; gene_name "uc003pte.2"; oId "uc003pte.2"; nearest_ref "uc003pte.2"; class_code "="; tss_id "TSS18381"; p_id "P18317";
chr6	hg19_knownGene	exon	109700782	109700865	.	-	.	gene_id "XLOC_019961"; transcript_id "5_00052537"; exon_number "5"; gene_name "uc003pte.2"; oId "uc003pte.2"; nearest_ref "uc003pte.2"; class_code "="; tss_id "TSS18381"; p_id "P18317";
chr6	hg19_knownGene	exon	109703407	109703762	.	-	.	gene_id "XLOC_019961"; transcript_id "5_00052537"; exon_number "6"; gene_name "uc003pte.2"; oId "uc003pte.2"; nearest_ref "uc003pte.2"; class_code "="; tss_id "TSS18381"; p_id "P18317";
chr6	Cufflinks	exon	109687718	109689528	.	-	.	gene_id "XLOC_019961"; transcript_id "5_00052540"; exon_number "1"; gene_name "uc011eap.1"; oId "uc011eap.1_ext"; nearest_ref "uc011eap.1"; class_code "="; tss_id "TSS18382"; p_id "P18316";
chr6	Cufflinks	exon	109691614	109691670	.	-	.	gene_id "XLOC_019961"; transcript_id "5_00052540"; exon_number "2"; gene_name "uc011eap.1"; oId "uc011eap.1_ext"; nearest_ref "uc011eap.1"; class_code "="; tss_id "TSS18382"; p_id "P18316";
chr6	Cufflinks	exon	109697277	109697315	.	-	.	gene_id "XLOC_019961"; transcript_id "5_00052540"; exon_number "3"; gene_name "uc011eap.1"; oId "uc011eap.1_ext"; nearest_ref "uc011eap.1"; class_code "="; tss_id "TSS18382"; p_id "P18316";
chr6	Cufflinks	exon	109699103	109699174	.	-	.	gene_id "XLOC_019961"; transcript_id "5_00052540"; exon_number "4"; gene_name "uc011eap.1"; oId "uc011eap.1_ext"; nearest_ref "uc011eap.1"; class_code "="; tss_id "TSS18382"; p_id "P18316";
chr6	Cufflinks	exon	109700782	109700865	.	-	.	gene_id "XLOC_019961"; transcript_id "5_00052540"; exon_number "5"; gene_name "uc011eap.1"; oId "uc011eap.1_ext"; nearest_ref "uc011eap.1"; class_code "="; tss_id "TSS18382"; p_id "P18316";
chr6	Cufflinks	exon	109703407	109703891	.	-	.	gene_id "XLOC_019961"; transcript_id "5_00052540"; exon_number "6"; gene_name "uc011eap.1"; oId "uc011eap.1_ext"; nearest_ref "uc011eap.1"; class_code "="; tss_id "TSS18382"; p_id "P18316";
chr6	Cufflinks	exon	109687718	109689528	.	-	.	gene_id "XLOC_019961"; transcript_id "5_00052536"; exon_number "1"; gene_name "uc003ptd.2"; oId "uc003ptd.2_ext"; nearest_ref "uc003ptd.2"; class_code "="; tss_id "TSS18382"; p_id "P18315";
chr6	Cufflinks	exon	109690125	109690220	.	-	.	gene_id "XLOC_019961"; transcript_id "5_00052536"; exon_number "2"; gene_name "uc003ptd.2"; oId "uc003ptd.2_ext"; nearest_ref "uc003ptd.2"; class_code "="; tss_id "TSS18382"; p_id "P18315";
chr6	Cufflinks	exon	109691614	109691670	.	-	.	gene_id "XLOC_019961"; transcript_id "5_00052536"; exon_number "3"; gene_name "uc003ptd.2"; oId "uc003ptd.2_ext"; nearest_ref "uc003ptd.2"; class_code "="; tss_id "TSS18382"; p_id "P18315";
chr6	Cufflinks	exon	109697277	109697315	.	-	.	gene_id "XLOC_019961"; transcript_id "5_00052536"; exon_number "4"; gene_name "uc003ptd.2"; oId "uc003ptd.2_ext"; nearest_ref "uc003ptd.2"; class_code "="; tss_id "TSS18382"; p_id "P18315";
chr6	Cufflinks	exon	109699103	109699174	.	-	.	gene_id "XLOC_019961"; transcript_id "5_00052536"; exon_number "5"; gene_name "uc003ptd.2"; oId "uc003ptd.2_ext"; nearest_ref "uc003ptd.2"; class_code "="; tss_id "TSS18382"; p_id "P18315";
chr6	Cufflinks	exon	109700782	109700865	.	-	.	gene_id "XLOC_019961"; transcript_id "5_00052536"; exon_number "6"; gene_name "uc003ptd.2"; oId "uc003ptd.2_ext"; nearest_ref "uc003ptd.2"; class_code "="; tss_id "TSS18382"; p_id "P18315";
chr6	Cufflinks	exon	109703407	109703891	.	-	.	gene_id "XLOC_019961"; transcript_id "5_00052536"; exon_number "7"; gene_name "uc003ptd.2"; oId "uc003ptd.2_ext"; nearest_ref "uc003ptd.2"; class_code "="; tss_id "TSS18382"; p_id "P18315";
chr6	Cufflinks	exon	109711419	109714140	.	-	.	gene_id "XLOC_019962"; transcript_id "5_00052543"; exon_number "1"; gene_name "uc010kdp.2"; oId "uc010kdp.2_ext"; nearest_ref "uc010kdp.2"; class_code "="; tss_id "TSS18383"; p_id "P18322";
chr6	Cufflinks	exon	109721238	109721373	.	-	.	gene_id "XLOC_019962"; transcript_id "5_00052543"; exon_number "2"; gene_name "uc010kdp.2"; oId "uc010kdp.2_ext"; nearest_ref "uc010kdp.2"; class_code "="; tss_id "TSS18383"; p_id "P18322";
chr6	Cufflinks	exon	109724234	109724311	.	-	.	gene_id "XLOC_019962"; transcript_id "5_00052543"; exon_number "3"; gene_name "uc010kdp.2"; oId "uc010kdp.2_ext"; nearest_ref "uc010kdp.2"; class_code "="; tss_id "TSS18383"; p_id "P18322";
chr6	Cufflinks	exon	109740390	109740446	.	-	.	gene_id "XLOC_019962"; transcript_id "5_00052543"; exon_number "4"; gene_name "uc010kdp.2"; oId "uc010kdp.2_ext"; nearest_ref "uc010kdp.2"; class_code "="; tss_id "TSS18383"; p_id "P18322";
chr6	Cufflinks	exon	109748050	109748197	.	-	.	gene_id "XLOC_019962"; transcript_id "5_00052543"; exon_number "5"; gene_name "uc010kdp.2"; oId "uc010kdp.2_ext"; nearest_ref "uc010kdp.2"; class_code "="; tss_id "TSS18383"; p_id "P18322";
chr6	Cufflinks	exon	109748297	109748359	.	-	.	gene_id "XLOC_019962"; transcript_id "5_00052543"; exon_number "6"; gene_name "uc010kdp.2"; oId "uc010kdp.2_ext"; nearest_ref "uc010kdp.2"; class_code "="; tss_id "TSS18383"; p_id "P18322";
chr6	Cufflinks	exon	109752360	109752548	.	-	.	gene_id "XLOC_019962"; transcript_id "5_00052543"; exon_number "7"; gene_name "uc010kdp.2"; oId "uc010kdp.2_ext"; nearest_ref "uc010kdp.2"; class_code "="; tss_id "TSS18383"; p_id "P18322";
chr6	Cufflinks	exon	109757307	109757402	.	-	.	gene_id "XLOC_019962"; transcript_id "5_00052543"; exon_number "8"; gene_name "uc010kdp.2"; oId "uc010kdp.2_ext"; nearest_ref "uc010kdp.2"; class_code "="; tss_id "TSS18383"; p_id "P18322";
chr6	Cufflinks	exon	109761659	109761990	.	-	.	gene_id "XLOC_019962"; transcript_id "5_00052543"; exon_number "9"; gene_name "uc010kdp.2"; oId "uc010kdp.2_ext"; nearest_ref "uc010kdp.2"; class_code "="; tss_id "TSS18383"; p_id "P18322";
chr6	Cufflinks	exon	109711419	109714140	.	-	.	gene_id "XLOC_019962"; transcript_id "5_00052542"; exon_number "1"; gene_name "uc010kdo.2"; oId "uc010kdo.2_ext"; nearest_ref "uc010kdo.2"; class_code "="; tss_id "TSS18383"; p_id "P18321";
chr6	Cufflinks	exon	109721238	109721373	.	-	.	gene_id "XLOC_019962"; transcript_id "5_00052542"; exon_number "2"; gene_name "uc010kdo.2"; oId "uc010kdo.2_ext"; nearest_ref "uc010kdo.2"; class_code "="; tss_id "TSS18383"; p_id "P18321";
chr6	Cufflinks	exon	109740390	109740446	.	-	.	gene_id "XLOC_019962"; transcript_id "5_00052542"; exon_number "3"; gene_name "uc010kdo.2"; oId "uc010kdo.2_ext"; nearest_ref "uc010kdo.2"; class_code "="; tss_id "TSS18383"; p_id "P18321";
chr6	Cufflinks	exon	109748050	109748197	.	-	.	gene_id "XLOC_019962"; transcript_id "5_00052542"; exon_number "4"; gene_name "uc010kdo.2"; oId "uc010kdo.2_ext"; nearest_ref "uc010kdo.2"; class_code "="; tss_id "TSS18383"; p_id "P18321";
chr6	Cufflinks	exon	109748297	109748359	.	-	.	gene_id "XLOC_019962"; transcript_id "5_00052542"; exon_number "5"; gene_name "uc010kdo.2"; oId "uc010kdo.2_ext"; nearest_ref "uc010kdo.2"; class_code "="; tss_id "TSS18383"; p_id "P18321";
chr6	Cufflinks	exon	109752360	109752548	.	-	.	gene_id "XLOC_019962"; transcript_id "5_00052542"; exon_number "6"; gene_name "uc010kdo.2"; oId "uc010kdo.2_ext"; nearest_ref "uc010kdo.2"; class_code "="; tss_id "TSS18383"; p_id "P18321";
chr6	Cufflinks	exon	109761659	109761990	.	-	.	gene_id "XLOC_019962"; transcript_id "5_00052542"; exon_number "7"; gene_name "uc010kdo.2"; oId "uc010kdo.2_ext"; nearest_ref "uc010kdo.2"; class_code "="; tss_id "TSS18383"; p_id "P18321";
chr6	Cufflinks	exon	109711419	109714140	.	-	.	gene_id "XLOC_019962"; transcript_id "5_00052541"; exon_number "1"; gene_name "uc003ptg.3"; oId "uc003ptg.3_ext"; nearest_ref "uc003ptg.3"; class_code "="; tss_id "TSS18383"; p_id "P18320";
chr6	Cufflinks	exon	109721238	109721373	.	-	.	gene_id "XLOC_019962"; transcript_id "5_00052541"; exon_number "2"; gene_name "uc003ptg.3"; oId "uc003ptg.3_ext"; nearest_ref "uc003ptg.3"; class_code "="; tss_id "TSS18383"; p_id "P18320";
chr6	Cufflinks	exon	109740390	109740446	.	-	.	gene_id "XLOC_019962"; transcript_id "5_00052541"; exon_number "3"; gene_name "uc003ptg.3"; oId "uc003ptg.3_ext"; nearest_ref "uc003ptg.3"; class_code "="; tss_id "TSS18383"; p_id "P18320";
chr6	Cufflinks	exon	109748050	109748197	.	-	.	gene_id "XLOC_019962"; transcript_id "5_00052541"; exon_number "4"; gene_name "uc003ptg.3"; oId "uc003ptg.3_ext"; nearest_ref "uc003ptg.3"; class_code "="; tss_id "TSS18383"; p_id "P18320";
chr6	Cufflinks	exon	109748297	109748359	.	-	.	gene_id "XLOC_019962"; transcript_id "5_00052541"; exon_number "5"; gene_name "uc003ptg.3"; oId "uc003ptg.3_ext"; nearest_ref "uc003ptg.3"; class_code "="; tss_id "TSS18383"; p_id "P18320";
chr6	Cufflinks	exon	109752360	109752548	.	-	.	gene_id "XLOC_019962"; transcript_id "5_00052541"; exon_number "6"; gene_name "uc003ptg.3"; oId "uc003ptg.3_ext"; nearest_ref "uc003ptg.3"; class_code "="; tss_id "TSS18383"; p_id "P18320";
chr6	Cufflinks	exon	109757307	109757402	.	-	.	gene_id "XLOC_019962"; transcript_id "5_00052541"; exon_number "7"; gene_name "uc003ptg.3"; oId "uc003ptg.3_ext"; nearest_ref "uc003ptg.3"; class_code "="; tss_id "TSS18383"; p_id "P18320";
chr6	Cufflinks	exon	109761659	109761990	.	-	.	gene_id "XLOC_019962"; transcript_id "5_00052541"; exon_number "8"; gene_name "uc003ptg.3"; oId "uc003ptg.3_ext"; nearest_ref "uc003ptg.3"; class_code "="; tss_id "TSS18383"; p_id "P18320";
chr6	hg19_knownGene	exon	109760160	109761990	.	-	.	gene_id "XLOC_019962"; transcript_id "5_00052544"; exon_number "1"; gene_name "uc003pth.1"; oId "uc003pth.1"; nearest_ref "uc003pth.1"; class_code "="; p_id "P18319";
chr6	Cufflinks	exon	109735777	109736394	.	-	.	gene_id "XLOC_019963"; transcript_id "5_00056363"; exon_number "1"; gene_name "uc010kdp.2"; oId "upf1_r4.32923.1"; nearest_ref "uc010kdp.2"; class_code "i";
chr6	Cufflinks	exon	109736085	109737185	.	-	.	gene_id "XLOC_019963"; transcript_id "5_00054246"; exon_number "1"; gene_name "uc010kdp.2"; oId "SC4.27634.1"; nearest_ref "uc010kdp.2"; class_code "i";
chr6	Cufflinks	exon	109765267	109765542	.	-	.	gene_id "XLOC_019964"; transcript_id "5_00052545"; exon_number "1"; gene_name "uc011eaq.1"; oId "SC3.17893.1"; nearest_ref "uc011eaq.1"; class_code "j"; tss_id "TSS18384";
chr6	Cufflinks	exon	109765928	109766001	.	-	.	gene_id "XLOC_019964"; transcript_id "5_00052545"; exon_number "2"; gene_name "uc011eaq.1"; oId "SC3.17893.1"; nearest_ref "uc011eaq.1"; class_code "j"; tss_id "TSS18384";
chr6	Cufflinks	exon	109766099	109766198	.	-	.	gene_id "XLOC_019964"; transcript_id "5_00052545"; exon_number "3"; gene_name "uc011eaq.1"; oId "SC3.17893.1"; nearest_ref "uc011eaq.1"; class_code "j"; tss_id "TSS18384";
chr6	Cufflinks	exon	109766400	109766493	.	-	.	gene_id "XLOC_019964"; transcript_id "5_00052545"; exon_number "4"; gene_name "uc011eaq.1"; oId "SC3.17893.1"; nearest_ref "uc011eaq.1"; class_code "j"; tss_id "TSS18384";
chr6	Cufflinks	exon	109766619	109766732	.	-	.	gene_id "XLOC_019964"; transcript_id "5_00052545"; exon_number "5"; gene_name "uc011eaq.1"; oId "SC3.17893.1"; nearest_ref "uc011eaq.1"; class_code "j"; tss_id "TSS18384";
chr6	Cufflinks	exon	109766974	109767065	.	-	.	gene_id "XLOC_019964"; transcript_id "5_00052545"; exon_number "6"; gene_name "uc011eaq.1"; oId "SC3.17893.1"; nearest_ref "uc011eaq.1"; class_code "j"; tss_id "TSS18384";
chr6	Cufflinks	exon	109767339	109767615	.	-	.	gene_id "XLOC_019964"; transcript_id "5_00052545"; exon_number "7"; gene_name "uc011eaq.1"; oId "SC3.17893.1"; nearest_ref "uc011eaq.1"; class_code "j"; tss_id "TSS18384";
chr6	Cufflinks	exon	109767899	109767975	.	-	.	gene_id "XLOC_019964"; transcript_id "5_00052545"; exon_number "8"; gene_name "uc011eaq.1"; oId "SC3.17893.1"; nearest_ref "uc011eaq.1"; class_code "j"; tss_id "TSS18384";
chr6	Cufflinks	exon	109768276	109768432	.	-	.	gene_id "XLOC_019964"; transcript_id "5_00052545"; exon_number "9"; gene_name "uc011eaq.1"; oId "SC3.17893.1"; nearest_ref "uc011eaq.1"; class_code "j"; tss_id "TSS18384";
chr6	Cufflinks	exon	109768560	109768643	.	-	.	gene_id "XLOC_019964"; transcript_id "5_00052545"; exon_number "10"; gene_name "uc011eaq.1"; oId "SC3.17893.1"; nearest_ref "uc011eaq.1"; class_code "j"; tss_id "TSS18384";
chr6	Cufflinks	exon	109768884	109768925	.	-	.	gene_id "XLOC_019964"; transcript_id "5_00052545"; exon_number "11"; gene_name "uc011eaq.1"; oId "SC3.17893.1"; nearest_ref "uc011eaq.1"; class_code "j"; tss_id "TSS18384";
chr6	Cufflinks	exon	109769078	109769166	.	-	.	gene_id "XLOC_019964"; transcript_id "5_00052545"; exon_number "12"; gene_name "uc011eaq.1"; oId "SC3.17893.1"; nearest_ref "uc011eaq.1"; class_code "j"; tss_id "TSS18384";
chr6	Cufflinks	exon	109769406	109769596	.	-	.	gene_id "XLOC_019964"; transcript_id "5_00052545"; exon_number "13"; gene_name "uc011eaq.1"; oId "SC3.17893.1"; nearest_ref "uc011eaq.1"; class_code "j"; tss_id "TSS18384";
chr6	Cufflinks	exon	109769935	109770082	.	-	.	gene_id "XLOC_019964"; transcript_id "5_00052545"; exon_number "14"; gene_name "uc011eaq.1"; oId "SC3.17893.1"; nearest_ref "uc011eaq.1"; class_code "j"; tss_id "TSS18384";
chr6	Cufflinks	exon	109770603	109770684	.	-	.	gene_id "XLOC_019964"; transcript_id "5_00052545"; exon_number "15"; gene_name "uc011eaq.1"; oId "SC3.17893.1"; nearest_ref "uc011eaq.1"; class_code "j"; tss_id "TSS18384";
chr6	Cufflinks	exon	109770860	109770986	.	-	.	gene_id "XLOC_019964"; transcript_id "5_00052545"; exon_number "16"; gene_name "uc011eaq.1"; oId "SC3.17893.1"; nearest_ref "uc011eaq.1"; class_code "j"; tss_id "TSS18384";
chr6	Cufflinks	exon	109771173	109771288	.	-	.	gene_id "XLOC_019964"; transcript_id "5_00052545"; exon_number "17"; gene_name "uc011eaq.1"; oId "SC3.17893.1"; nearest_ref "uc011eaq.1"; class_code "j"; tss_id "TSS18384";
chr6	Cufflinks	exon	109771503	109771760	.	-	.	gene_id "XLOC_019964"; transcript_id "5_00052545"; exon_number "18"; gene_name "uc011eaq.1"; oId "SC3.17893.1"; nearest_ref "uc011eaq.1"; class_code "j"; tss_id "TSS18384";
chr6	Cufflinks	exon	109772803	109773031	.	-	.	gene_id "XLOC_019964"; transcript_id "5_00052545"; exon_number "19"; gene_name "uc011eaq.1"; oId "SC3.17893.1"; nearest_ref "uc011eaq.1"; class_code "j"; tss_id "TSS18384";
chr6	Cufflinks	exon	109765267	109765542	.	-	.	gene_id "XLOC_019964"; transcript_id "5_00054247"; exon_number "1"; gene_name "uc003ptm.2"; oId "upf3.18754.1"; nearest_ref "uc003ptm.2"; class_code "j"; tss_id "TSS18385";
chr6	Cufflinks	exon	109765928	109766001	.	-	.	gene_id "XLOC_019964"; transcript_id "5_00054247"; exon_number "2"; gene_name "uc003ptm.2"; oId "upf3.18754.1"; nearest_ref "uc003ptm.2"; class_code "j"; tss_id "TSS18385";
chr6	Cufflinks	exon	109766099	109766198	.	-	.	gene_id "XLOC_019964"; transcript_id "5_00054247"; exon_number "3"; gene_name "uc003ptm.2"; oId "upf3.18754.1"; nearest_ref "uc003ptm.2"; class_code "j"; tss_id "TSS18385";
chr6	Cufflinks	exon	109766400	109766493	.	-	.	gene_id "XLOC_019964"; transcript_id "5_00054247"; exon_number "4"; gene_name "uc003ptm.2"; oId "upf3.18754.1"; nearest_ref "uc003ptm.2"; class_code "j"; tss_id "TSS18385";
chr6	Cufflinks	exon	109766619	109766732	.	-	.	gene_id "XLOC_019964"; transcript_id "5_00054247"; exon_number "5"; gene_name "uc003ptm.2"; oId "upf3.18754.1"; nearest_ref "uc003ptm.2"; class_code "j"; tss_id "TSS18385";
chr6	Cufflinks	exon	109766974	109767065	.	-	.	gene_id "XLOC_019964"; transcript_id "5_00054247"; exon_number "6"; gene_name "uc003ptm.2"; oId "upf3.18754.1"; nearest_ref "uc003ptm.2"; class_code "j"; tss_id "TSS18385";
chr6	Cufflinks	exon	109767339	109767615	.	-	.	gene_id "XLOC_019964"; transcript_id "5_00054247"; exon_number "7"; gene_name "uc003ptm.2"; oId "upf3.18754.1"; nearest_ref "uc003ptm.2"; class_code "j"; tss_id "TSS18385";
chr6	Cufflinks	exon	109767899	109767975	.	-	.	gene_id "XLOC_019964"; transcript_id "5_00054247"; exon_number "8"; gene_name "uc003ptm.2"; oId "upf3.18754.1"; nearest_ref "uc003ptm.2"; class_code "j"; tss_id "TSS18385";
chr6	Cufflinks	exon	109768276	109768432	.	-	.	gene_id "XLOC_019964"; transcript_id "5_00054247"; exon_number "9"; gene_name "uc003ptm.2"; oId "upf3.18754.1"; nearest_ref "uc003ptm.2"; class_code "j"; tss_id "TSS18385";
chr6	Cufflinks	exon	109768560	109768643	.	-	.	gene_id "XLOC_019964"; transcript_id "5_00054247"; exon_number "10"; gene_name "uc003ptm.2"; oId "upf3.18754.1"; nearest_ref "uc003ptm.2"; class_code "j"; tss_id "TSS18385";
chr6	Cufflinks	exon	109768884	109768925	.	-	.	gene_id "XLOC_019964"; transcript_id "5_00054247"; exon_number "11"; gene_name "uc003ptm.2"; oId "upf3.18754.1"; nearest_ref "uc003ptm.2"; class_code "j"; tss_id "TSS18385";
chr6	Cufflinks	exon	109769078	109769166	.	-	.	gene_id "XLOC_019964"; transcript_id "5_00054247"; exon_number "12"; gene_name "uc003ptm.2"; oId "upf3.18754.1"; nearest_ref "uc003ptm.2"; class_code "j"; tss_id "TSS18385";
chr6	Cufflinks	exon	109769406	109769596	.	-	.	gene_id "XLOC_019964"; transcript_id "5_00054247"; exon_number "13"; gene_name "uc003ptm.2"; oId "upf3.18754.1"; nearest_ref "uc003ptm.2"; class_code "j"; tss_id "TSS18385";
chr6	Cufflinks	exon	109769935	109770082	.	-	.	gene_id "XLOC_019964"; transcript_id "5_00054247"; exon_number "14"; gene_name "uc003ptm.2"; oId "upf3.18754.1"; nearest_ref "uc003ptm.2"; class_code "j"; tss_id "TSS18385";
chr6	Cufflinks	exon	109770603	109770684	.	-	.	gene_id "XLOC_019964"; transcript_id "5_00054247"; exon_number "15"; gene_name "uc003ptm.2"; oId "upf3.18754.1"; nearest_ref "uc003ptm.2"; class_code "j"; tss_id "TSS18385";
chr6	Cufflinks	exon	109770860	109770986	.	-	.	gene_id "XLOC_019964"; transcript_id "5_00054247"; exon_number "16"; gene_name "uc003ptm.2"; oId "upf3.18754.1"; nearest_ref "uc003ptm.2"; class_code "j"; tss_id "TSS18385";
chr6	Cufflinks	exon	109771173	109771288	.	-	.	gene_id "XLOC_019964"; transcript_id "5_00054247"; exon_number "17"; gene_name "uc003ptm.2"; oId "upf3.18754.1"; nearest_ref "uc003ptm.2"; class_code "j"; tss_id "TSS18385";
chr6	Cufflinks	exon	109771503	109771760	.	-	.	gene_id "XLOC_019964"; transcript_id "5_00054247"; exon_number "18"; gene_name "uc003ptm.2"; oId "upf3.18754.1"; nearest_ref "uc003ptm.2"; class_code "j"; tss_id "TSS18385";
chr6	Cufflinks	exon	109772803	109772903	.	-	.	gene_id "XLOC_019964"; transcript_id "5_00054247"; exon_number "19"; gene_name "uc003ptm.2"; oId "upf3.18754.1"; nearest_ref "uc003ptm.2"; class_code "j"; tss_id "TSS18385";
chr6	Cufflinks	exon	109773449	109773604	.	-	.	gene_id "XLOC_019964"; transcript_id "5_00054247"; exon_number "20"; gene_name "uc003ptm.2"; oId "upf3.18754.1"; nearest_ref "uc003ptm.2"; class_code "j"; tss_id "TSS18385";
chr6	Cufflinks	exon	109773714	109773818	.	-	.	gene_id "XLOC_019964"; transcript_id "5_00054247"; exon_number "21"; gene_name "uc003ptm.2"; oId "upf3.18754.1"; nearest_ref "uc003ptm.2"; class_code "j"; tss_id "TSS18385";
chr6	Cufflinks	exon	109774466	109774570	.	-	.	gene_id "XLOC_019964"; transcript_id "5_00054247"; exon_number "22"; gene_name "uc003ptm.2"; oId "upf3.18754.1"; nearest_ref "uc003ptm.2"; class_code "j"; tss_id "TSS18385";
chr6	Cufflinks	exon	109774841	109775048	.	-	.	gene_id "XLOC_019964"; transcript_id "5_00054247"; exon_number "23"; gene_name "uc003ptm.2"; oId "upf3.18754.1"; nearest_ref "uc003ptm.2"; class_code "j"; tss_id "TSS18385";
chr6	Cufflinks	exon	109775142	109775442	.	-	.	gene_id "XLOC_019964"; transcript_id "5_00054247"; exon_number "24"; gene_name "uc003ptm.2"; oId "upf3.18754.1"; nearest_ref "uc003ptm.2"; class_code "j"; tss_id "TSS18385";
chr6	Cufflinks	exon	109786867	109787777	.	-	.	gene_id "XLOC_019964"; transcript_id "5_00054247"; exon_number "25"; gene_name "uc003ptm.2"; oId "upf3.18754.1"; nearest_ref "uc003ptm.2"; class_code "j"; tss_id "TSS18385";
chr6	Cufflinks	exon	109788856	109788937	.	-	.	gene_id "XLOC_019964"; transcript_id "5_00054247"; exon_number "26"; gene_name "uc003ptm.2"; oId "upf3.18754.1"; nearest_ref "uc003ptm.2"; class_code "j"; tss_id "TSS18385";
chr6	Cufflinks	exon	109796602	109796685	.	-	.	gene_id "XLOC_019964"; transcript_id "5_00054247"; exon_number "27"; gene_name "uc003ptm.2"; oId "upf3.18754.1"; nearest_ref "uc003ptm.2"; class_code "j"; tss_id "TSS18385";
chr6	Cufflinks	exon	109797378	109797461	.	-	.	gene_id "XLOC_019964"; transcript_id "5_00054247"; exon_number "28"; gene_name "uc003ptm.2"; oId "upf3.18754.1"; nearest_ref "uc003ptm.2"; class_code "j"; tss_id "TSS18385";
chr6	Cufflinks	exon	109797966	109798133	.	-	.	gene_id "XLOC_019964"; transcript_id "5_00054247"; exon_number "29"; gene_name "uc003ptm.2"; oId "upf3.18754.1"; nearest_ref "uc003ptm.2"; class_code "j"; tss_id "TSS18385";
chr6	Cufflinks	exon	109802278	109803257	.	-	.	gene_id "XLOC_019964"; transcript_id "5_00054247"; exon_number "30"; gene_name "uc003ptm.2"; oId "upf3.18754.1"; nearest_ref "uc003ptm.2"; class_code "j"; tss_id "TSS18385";
chr6	Cufflinks	exon	109804301	109804440	.	-	.	gene_id "XLOC_019964"; transcript_id "5_00054247"; exon_number "31"; gene_name "uc003ptm.2"; oId "upf3.18754.1"; nearest_ref "uc003ptm.2"; class_code "j"; tss_id "TSS18385";
chr6	Cufflinks	exon	109765268	109765542	.	-	.	gene_id "XLOC_019964"; transcript_id "5_00052546"; exon_number "1"; gene_name "uc003ptj.2"; oId "uc003ptj.2_ext"; nearest_ref "uc003ptj.2"; class_code "="; tss_id "TSS18386"; p_id "P18323";
chr6	Cufflinks	exon	109765928	109766001	.	-	.	gene_id "XLOC_019964"; transcript_id "5_00052546"; exon_number "2"; gene_name "uc003ptj.2"; oId "uc003ptj.2_ext"; nearest_ref "uc003ptj.2"; class_code "="; tss_id "TSS18386"; p_id "P18323";
chr6	Cufflinks	exon	109766099	109766198	.	-	.	gene_id "XLOC_019964"; transcript_id "5_00052546"; exon_number "3"; gene_name "uc003ptj.2"; oId "uc003ptj.2_ext"; nearest_ref "uc003ptj.2"; class_code "="; tss_id "TSS18386"; p_id "P18323";
chr6	Cufflinks	exon	109766400	109766493	.	-	.	gene_id "XLOC_019964"; transcript_id "5_00052546"; exon_number "4"; gene_name "uc003ptj.2"; oId "uc003ptj.2_ext"; nearest_ref "uc003ptj.2"; class_code "="; tss_id "TSS18386"; p_id "P18323";
chr6	Cufflinks	exon	109766619	109766732	.	-	.	gene_id "XLOC_019964"; transcript_id "5_00052546"; exon_number "5"; gene_name "uc003ptj.2"; oId "uc003ptj.2_ext"; nearest_ref "uc003ptj.2"; class_code "="; tss_id "TSS18386"; p_id "P18323";
chr6	Cufflinks	exon	109766974	109767065	.	-	.	gene_id "XLOC_019964"; transcript_id "5_00052546"; exon_number "6"; gene_name "uc003ptj.2"; oId "uc003ptj.2_ext"; nearest_ref "uc003ptj.2"; class_code "="; tss_id "TSS18386"; p_id "P18323";
chr6	Cufflinks	exon	109767339	109767615	.	-	.	gene_id "XLOC_019964"; transcript_id "5_00052546"; exon_number "7"; gene_name "uc003ptj.2"; oId "uc003ptj.2_ext"; nearest_ref "uc003ptj.2"; class_code "="; tss_id "TSS18386"; p_id "P18323";
chr6	Cufflinks	exon	109767899	109767975	.	-	.	gene_id "XLOC_019964"; transcript_id "5_00052546"; exon_number "8"; gene_name "uc003ptj.2"; oId "uc003ptj.2_ext"; nearest_ref "uc003ptj.2"; class_code "="; tss_id "TSS18386"; p_id "P18323";
chr6	Cufflinks	exon	109768276	109768432	.	-	.	gene_id "XLOC_019964"; transcript_id "5_00052546"; exon_number "9"; gene_name "uc003ptj.2"; oId "uc003ptj.2_ext"; nearest_ref "uc003ptj.2"; class_code "="; tss_id "TSS18386"; p_id "P18323";
chr6	Cufflinks	exon	109768560	109768643	.	-	.	gene_id "XLOC_019964"; transcript_id "5_00052546"; exon_number "10"; gene_name "uc003ptj.2"; oId "uc003ptj.2_ext"; nearest_ref "uc003ptj.2"; class_code "="; tss_id "TSS18386"; p_id "P18323";
chr6	Cufflinks	exon	109768884	109768925	.	-	.	gene_id "XLOC_019964"; transcript_id "5_00052546"; exon_number "11"; gene_name "uc003ptj.2"; oId "uc003ptj.2_ext"; nearest_ref "uc003ptj.2"; class_code "="; tss_id "TSS18386"; p_id "P18323";
chr6	Cufflinks	exon	109769078	109769166	.	-	.	gene_id "XLOC_019964"; transcript_id "5_00052546"; exon_number "12"; gene_name "uc003ptj.2"; oId "uc003ptj.2_ext"; nearest_ref "uc003ptj.2"; class_code "="; tss_id "TSS18386"; p_id "P18323";
chr6	Cufflinks	exon	109769406	109769596	.	-	.	gene_id "XLOC_019964"; transcript_id "5_00052546"; exon_number "13"; gene_name "uc003ptj.2"; oId "uc003ptj.2_ext"; nearest_ref "uc003ptj.2"; class_code "="; tss_id "TSS18386"; p_id "P18323";
chr6	Cufflinks	exon	109769935	109770082	.	-	.	gene_id "XLOC_019964"; transcript_id "5_00052546"; exon_number "14"; gene_name "uc003ptj.2"; oId "uc003ptj.2_ext"; nearest_ref "uc003ptj.2"; class_code "="; tss_id "TSS18386"; p_id "P18323";
chr6	Cufflinks	exon	109770603	109770684	.	-	.	gene_id "XLOC_019964"; transcript_id "5_00052546"; exon_number "15"; gene_name "uc003ptj.2"; oId "uc003ptj.2_ext"; nearest_ref "uc003ptj.2"; class_code "="; tss_id "TSS18386"; p_id "P18323";
chr6	Cufflinks	exon	109770860	109770986	.	-	.	gene_id "XLOC_019964"; transcript_id "5_00052546"; exon_number "16"; gene_name "uc003ptj.2"; oId "uc003ptj.2_ext"; nearest_ref "uc003ptj.2"; class_code "="; tss_id "TSS18386"; p_id "P18323";
chr6	Cufflinks	exon	109771173	109771288	.	-	.	gene_id "XLOC_019964"; transcript_id "5_00052546"; exon_number "17"; gene_name "uc003ptj.2"; oId "uc003ptj.2_ext"; nearest_ref "uc003ptj.2"; class_code "="; tss_id "TSS18386"; p_id "P18323";
chr6	Cufflinks	exon	109771503	109771760	.	-	.	gene_id "XLOC_019964"; transcript_id "5_00052546"; exon_number "18"; gene_name "uc003ptj.2"; oId "uc003ptj.2_ext"; nearest_ref "uc003ptj.2"; class_code "="; tss_id "TSS18386"; p_id "P18323";
chr6	Cufflinks	exon	109772803	109772903	.	-	.	gene_id "XLOC_019964"; transcript_id "5_00052546"; exon_number "19"; gene_name "uc003ptj.2"; oId "uc003ptj.2_ext"; nearest_ref "uc003ptj.2"; class_code "="; tss_id "TSS18386"; p_id "P18323";
chr6	Cufflinks	exon	109773449	109773604	.	-	.	gene_id "XLOC_019964"; transcript_id "5_00052546"; exon_number "20"; gene_name "uc003ptj.2"; oId "uc003ptj.2_ext"; nearest_ref "uc003ptj.2"; class_code "="; tss_id "TSS18386"; p_id "P18323";
chr6	Cufflinks	exon	109773714	109773818	.	-	.	gene_id "XLOC_019964"; transcript_id "5_00052546"; exon_number "21"; gene_name "uc003ptj.2"; oId "uc003ptj.2_ext"; nearest_ref "uc003ptj.2"; class_code "="; tss_id "TSS18386"; p_id "P18323";
chr6	Cufflinks	exon	109774466	109774570	.	-	.	gene_id "XLOC_019964"; transcript_id "5_00052546"; exon_number "22"; gene_name "uc003ptj.2"; oId "uc003ptj.2_ext"; nearest_ref "uc003ptj.2"; class_code "="; tss_id "TSS18386"; p_id "P18323";
chr6	Cufflinks	exon	109774841	109775048	.	-	.	gene_id "XLOC_019964"; transcript_id "5_00052546"; exon_number "23"; gene_name "uc003ptj.2"; oId "uc003ptj.2_ext"; nearest_ref "uc003ptj.2"; class_code "="; tss_id "TSS18386"; p_id "P18323";
chr6	Cufflinks	exon	109775142	109775819	.	-	.	gene_id "XLOC_019964"; transcript_id "5_00052546"; exon_number "24"; gene_name "uc003ptj.2"; oId "uc003ptj.2_ext"; nearest_ref "uc003ptj.2"; class_code "="; tss_id "TSS18386"; p_id "P18323";
chr6	hg19_knownGene	exon	109765268	109765542	.	-	.	gene_id "XLOC_019964"; transcript_id "5_00052548"; exon_number "1"; gene_name "uc010kdr.2"; oId "uc010kdr.2"; nearest_ref "uc010kdr.2"; class_code "="; tss_id "TSS18387"; p_id "P18328";
chr6	hg19_knownGene	exon	109765928	109766001	.	-	.	gene_id "XLOC_019964"; transcript_id "5_00052548"; exon_number "2"; gene_name "uc010kdr.2"; oId "uc010kdr.2"; nearest_ref "uc010kdr.2"; class_code "="; tss_id "TSS18387"; p_id "P18328";
chr6	hg19_knownGene	exon	109766099	109766198	.	-	.	gene_id "XLOC_019964"; transcript_id "5_00052548"; exon_number "3"; gene_name "uc010kdr.2"; oId "uc010kdr.2"; nearest_ref "uc010kdr.2"; class_code "="; tss_id "TSS18387"; p_id "P18328";
chr6	hg19_knownGene	exon	109766400	109766493	.	-	.	gene_id "XLOC_019964"; transcript_id "5_00052548"; exon_number "4"; gene_name "uc010kdr.2"; oId "uc010kdr.2"; nearest_ref "uc010kdr.2"; class_code "="; tss_id "TSS18387"; p_id "P18328";
chr6	hg19_knownGene	exon	109766619	109766732	.	-	.	gene_id "XLOC_019964"; transcript_id "5_00052548"; exon_number "5"; gene_name "uc010kdr.2"; oId "uc010kdr.2"; nearest_ref "uc010kdr.2"; class_code "="; tss_id "TSS18387"; p_id "P18328";
chr6	hg19_knownGene	exon	109766974	109767065	.	-	.	gene_id "XLOC_019964"; transcript_id "5_00052548"; exon_number "6"; gene_name "uc010kdr.2"; oId "uc010kdr.2"; nearest_ref "uc010kdr.2"; class_code "="; tss_id "TSS18387"; p_id "P18328";
chr6	hg19_knownGene	exon	109767339	109767615	.	-	.	gene_id "XLOC_019964"; transcript_id "5_00052548"; exon_number "7"; gene_name "uc010kdr.2"; oId "uc010kdr.2"; nearest_ref "uc010kdr.2"; class_code "="; tss_id "TSS18387"; p_id "P18328";
chr6	hg19_knownGene	exon	109767899	109767975	.	-	.	gene_id "XLOC_019964"; transcript_id "5_00052548"; exon_number "8"; gene_name "uc010kdr.2"; oId "uc010kdr.2"; nearest_ref "uc010kdr.2"; class_code "="; tss_id "TSS18387"; p_id "P18328";
chr6	hg19_knownGene	exon	109768276	109768432	.	-	.	gene_id "XLOC_019964"; transcript_id "5_00052548"; exon_number "9"; gene_name "uc010kdr.2"; oId "uc010kdr.2"; nearest_ref "uc010kdr.2"; class_code "="; tss_id "TSS18387"; p_id "P18328";
chr6	hg19_knownGene	exon	109768560	109768643	.	-	.	gene_id "XLOC_019964"; transcript_id "5_00052548"; exon_number "10"; gene_name "uc010kdr.2"; oId "uc010kdr.2"; nearest_ref "uc010kdr.2"; class_code "="; tss_id "TSS18387"; p_id "P18328";
chr6	hg19_knownGene	exon	109768884	109768925	.	-	.	gene_id "XLOC_019964"; transcript_id "5_00052548"; exon_number "11"; gene_name "uc010kdr.2"; oId "uc010kdr.2"; nearest_ref "uc010kdr.2"; class_code "="; tss_id "TSS18387"; p_id "P18328";
chr6	hg19_knownGene	exon	109769078	109769166	.	-	.	gene_id "XLOC_019964"; transcript_id "5_00052548"; exon_number "12"; gene_name "uc010kdr.2"; oId "uc010kdr.2"; nearest_ref "uc010kdr.2"; class_code "="; tss_id "TSS18387"; p_id "P18328";
chr6	hg19_knownGene	exon	109769406	109769596	.	-	.	gene_id "XLOC_019964"; transcript_id "5_00052548"; exon_number "13"; gene_name "uc010kdr.2"; oId "uc010kdr.2"; nearest_ref "uc010kdr.2"; class_code "="; tss_id "TSS18387"; p_id "P18328";
chr6	hg19_knownGene	exon	109769935	109770082	.	-	.	gene_id "XLOC_019964"; transcript_id "5_00052548"; exon_number "14"; gene_name "uc010kdr.2"; oId "uc010kdr.2"; nearest_ref "uc010kdr.2"; class_code "="; tss_id "TSS18387"; p_id "P18328";
chr6	hg19_knownGene	exon	109770603	109770684	.	-	.	gene_id "XLOC_019964"; transcript_id "5_00052548"; exon_number "15"; gene_name "uc010kdr.2"; oId "uc010kdr.2"; nearest_ref "uc010kdr.2"; class_code "="; tss_id "TSS18387"; p_id "P18328";
chr6	hg19_knownGene	exon	109770860	109770986	.	-	.	gene_id "XLOC_019964"; transcript_id "5_00052548"; exon_number "16"; gene_name "uc010kdr.2"; oId "uc010kdr.2"; nearest_ref "uc010kdr.2"; class_code "="; tss_id "TSS18387"; p_id "P18328";
chr6	hg19_knownGene	exon	109771173	109771288	.	-	.	gene_id "XLOC_019964"; transcript_id "5_00052548"; exon_number "17"; gene_name "uc010kdr.2"; oId "uc010kdr.2"; nearest_ref "uc010kdr.2"; class_code "="; tss_id "TSS18387"; p_id "P18328";
chr6	hg19_knownGene	exon	109772803	109772903	.	-	.	gene_id "XLOC_019964"; transcript_id "5_00052548"; exon_number "18"; gene_name "uc010kdr.2"; oId "uc010kdr.2"; nearest_ref "uc010kdr.2"; class_code "="; tss_id "TSS18387"; p_id "P18328";
chr6	hg19_knownGene	exon	109773449	109773604	.	-	.	gene_id "XLOC_019964"; transcript_id "5_00052548"; exon_number "19"; gene_name "uc010kdr.2"; oId "uc010kdr.2"; nearest_ref "uc010kdr.2"; class_code "="; tss_id "TSS18387"; p_id "P18328";
chr6	hg19_knownGene	exon	109773714	109773818	.	-	.	gene_id "XLOC_019964"; transcript_id "5_00052548"; exon_number "20"; gene_name "uc010kdr.2"; oId "uc010kdr.2"; nearest_ref "uc010kdr.2"; class_code "="; tss_id "TSS18387"; p_id "P18328";
chr6	hg19_knownGene	exon	109774466	109774570	.	-	.	gene_id "XLOC_019964"; transcript_id "5_00052548"; exon_number "21"; gene_name "uc010kdr.2"; oId "uc010kdr.2"; nearest_ref "uc010kdr.2"; class_code "="; tss_id "TSS18387"; p_id "P18328";
chr6	hg19_knownGene	exon	109774841	109775048	.	-	.	gene_id "XLOC_019964"; transcript_id "5_00052548"; exon_number "22"; gene_name "uc010kdr.2"; oId "uc010kdr.2"; nearest_ref "uc010kdr.2"; class_code "="; tss_id "TSS18387"; p_id "P18328";
chr6	hg19_knownGene	exon	109775142	109775442	.	-	.	gene_id "XLOC_019964"; transcript_id "5_00052548"; exon_number "23"; gene_name "uc010kdr.2"; oId "uc010kdr.2"; nearest_ref "uc010kdr.2"; class_code "="; tss_id "TSS18387"; p_id "P18328";
chr6	hg19_knownGene	exon	109776922	109777190	.	-	.	gene_id "XLOC_019964"; transcript_id "5_00052548"; exon_number "24"; gene_name "uc010kdr.2"; oId "uc010kdr.2"; nearest_ref "uc010kdr.2"; class_code "="; tss_id "TSS18387"; p_id "P18328";
chr6	hg19_knownGene	exon	109765268	109765542	.	-	.	gene_id "XLOC_019964"; transcript_id "5_00052547"; exon_number "1"; gene_name "uc003ptk.2"; oId "uc003ptk.2"; nearest_ref "uc003ptk.2"; class_code "="; tss_id "TSS18387"; p_id "P18323";
chr6	hg19_knownGene	exon	109765928	109766001	.	-	.	gene_id "XLOC_019964"; transcript_id "5_00052547"; exon_number "2"; gene_name "uc003ptk.2"; oId "uc003ptk.2"; nearest_ref "uc003ptk.2"; class_code "="; tss_id "TSS18387"; p_id "P18323";
chr6	hg19_knownGene	exon	109766099	109766198	.	-	.	gene_id "XLOC_019964"; transcript_id "5_00052547"; exon_number "3"; gene_name "uc003ptk.2"; oId "uc003ptk.2"; nearest_ref "uc003ptk.2"; class_code "="; tss_id "TSS18387"; p_id "P18323";
chr6	hg19_knownGene	exon	109766400	109766493	.	-	.	gene_id "XLOC_019964"; transcript_id "5_00052547"; exon_number "4"; gene_name "uc003ptk.2"; oId "uc003ptk.2"; nearest_ref "uc003ptk.2"; class_code "="; tss_id "TSS18387"; p_id "P18323";
chr6	hg19_knownGene	exon	109766619	109766732	.	-	.	gene_id "XLOC_019964"; transcript_id "5_00052547"; exon_number "5"; gene_name "uc003ptk.2"; oId "uc003ptk.2"; nearest_ref "uc003ptk.2"; class_code "="; tss_id "TSS18387"; p_id "P18323";
chr6	hg19_knownGene	exon	109766974	109767065	.	-	.	gene_id "XLOC_019964"; transcript_id "5_00052547"; exon_number "6"; gene_name "uc003ptk.2"; oId "uc003ptk.2"; nearest_ref "uc003ptk.2"; class_code "="; tss_id "TSS18387"; p_id "P18323";
chr6	hg19_knownGene	exon	109767339	109767615	.	-	.	gene_id "XLOC_019964"; transcript_id "5_00052547"; exon_number "7"; gene_name "uc003ptk.2"; oId "uc003ptk.2"; nearest_ref "uc003ptk.2"; class_code "="; tss_id "TSS18387"; p_id "P18323";
chr6	hg19_knownGene	exon	109767899	109767975	.	-	.	gene_id "XLOC_019964"; transcript_id "5_00052547"; exon_number "8"; gene_name "uc003ptk.2"; oId "uc003ptk.2"; nearest_ref "uc003ptk.2"; class_code "="; tss_id "TSS18387"; p_id "P18323";
chr6	hg19_knownGene	exon	109768276	109768432	.	-	.	gene_id "XLOC_019964"; transcript_id "5_00052547"; exon_number "9"; gene_name "uc003ptk.2"; oId "uc003ptk.2"; nearest_ref "uc003ptk.2"; class_code "="; tss_id "TSS18387"; p_id "P18323";
chr6	hg19_knownGene	exon	109768560	109768643	.	-	.	gene_id "XLOC_019964"; transcript_id "5_00052547"; exon_number "10"; gene_name "uc003ptk.2"; oId "uc003ptk.2"; nearest_ref "uc003ptk.2"; class_code "="; tss_id "TSS18387"; p_id "P18323";
chr6	hg19_knownGene	exon	109768884	109768925	.	-	.	gene_id "XLOC_019964"; transcript_id "5_00052547"; exon_number "11"; gene_name "uc003ptk.2"; oId "uc003ptk.2"; nearest_ref "uc003ptk.2"; class_code "="; tss_id "TSS18387"; p_id "P18323";
chr6	hg19_knownGene	exon	109769078	109769166	.	-	.	gene_id "XLOC_019964"; transcript_id "5_00052547"; exon_number "12"; gene_name "uc003ptk.2"; oId "uc003ptk.2"; nearest_ref "uc003ptk.2"; class_code "="; tss_id "TSS18387"; p_id "P18323";
chr6	hg19_knownGene	exon	109769406	109769596	.	-	.	gene_id "XLOC_019964"; transcript_id "5_00052547"; exon_number "13"; gene_name "uc003ptk.2"; oId "uc003ptk.2"; nearest_ref "uc003ptk.2"; class_code "="; tss_id "TSS18387"; p_id "P18323";
chr6	hg19_knownGene	exon	109769935	109770082	.	-	.	gene_id "XLOC_019964"; transcript_id "5_00052547"; exon_number "14"; gene_name "uc003ptk.2"; oId "uc003ptk.2"; nearest_ref "uc003ptk.2"; class_code "="; tss_id "TSS18387"; p_id "P18323";
chr6	hg19_knownGene	exon	109770603	109770684	.	-	.	gene_id "XLOC_019964"; transcript_id "5_00052547"; exon_number "15"; gene_name "uc003ptk.2"; oId "uc003ptk.2"; nearest_ref "uc003ptk.2"; class_code "="; tss_id "TSS18387"; p_id "P18323";
chr6	hg19_knownGene	exon	109770860	109770986	.	-	.	gene_id "XLOC_019964"; transcript_id "5_00052547"; exon_number "16"; gene_name "uc003ptk.2"; oId "uc003ptk.2"; nearest_ref "uc003ptk.2"; class_code "="; tss_id "TSS18387"; p_id "P18323";
chr6	hg19_knownGene	exon	109771173	109771288	.	-	.	gene_id "XLOC_019964"; transcript_id "5_00052547"; exon_number "17"; gene_name "uc003ptk.2"; oId "uc003ptk.2"; nearest_ref "uc003ptk.2"; class_code "="; tss_id "TSS18387"; p_id "P18323";
chr6	hg19_knownGene	exon	109771503	109771760	.	-	.	gene_id "XLOC_019964"; transcript_id "5_00052547"; exon_number "18"; gene_name "uc003ptk.2"; oId "uc003ptk.2"; nearest_ref "uc003ptk.2"; class_code "="; tss_id "TSS18387"; p_id "P18323";
chr6	hg19_knownGene	exon	109772803	109772903	.	-	.	gene_id "XLOC_019964"; transcript_id "5_00052547"; exon_number "19"; gene_name "uc003ptk.2"; oId "uc003ptk.2"; nearest_ref "uc003ptk.2"; class_code "="; tss_id "TSS18387"; p_id "P18323";
chr6	hg19_knownGene	exon	109773449	109773604	.	-	.	gene_id "XLOC_019964"; transcript_id "5_00052547"; exon_number "20"; gene_name "uc003ptk.2"; oId "uc003ptk.2"; nearest_ref "uc003ptk.2"; class_code "="; tss_id "TSS18387"; p_id "P18323";
chr6	hg19_knownGene	exon	109773714	109773818	.	-	.	gene_id "XLOC_019964"; transcript_id "5_00052547"; exon_number "21"; gene_name "uc003ptk.2"; oId "uc003ptk.2"; nearest_ref "uc003ptk.2"; class_code "="; tss_id "TSS18387"; p_id "P18323";
chr6	hg19_knownGene	exon	109774466	109774570	.	-	.	gene_id "XLOC_019964"; transcript_id "5_00052547"; exon_number "22"; gene_name "uc003ptk.2"; oId "uc003ptk.2"; nearest_ref "uc003ptk.2"; class_code "="; tss_id "TSS18387"; p_id "P18323";
chr6	hg19_knownGene	exon	109774841	109775048	.	-	.	gene_id "XLOC_019964"; transcript_id "5_00052547"; exon_number "23"; gene_name "uc003ptk.2"; oId "uc003ptk.2"; nearest_ref "uc003ptk.2"; class_code "="; tss_id "TSS18387"; p_id "P18323";
chr6	hg19_knownGene	exon	109775142	109775442	.	-	.	gene_id "XLOC_019964"; transcript_id "5_00052547"; exon_number "24"; gene_name "uc003ptk.2"; oId "uc003ptk.2"; nearest_ref "uc003ptk.2"; class_code "="; tss_id "TSS18387"; p_id "P18323";
chr6	hg19_knownGene	exon	109776922	109777190	.	-	.	gene_id "XLOC_019964"; transcript_id "5_00052547"; exon_number "25"; gene_name "uc003ptk.2"; oId "uc003ptk.2"; nearest_ref "uc003ptk.2"; class_code "="; tss_id "TSS18387"; p_id "P18323";
chr6	Cufflinks	exon	109768647	109768780	.	-	.	gene_id "XLOC_019964"; transcript_id "5_00055024"; exon_number "1"; gene_name "uc011eaq.1"; oId "upf3.18754.6"; nearest_ref "uc011eaq.1"; class_code "j"; tss_id "TSS18389";
chr6	Cufflinks	exon	109768884	109768925	.	-	.	gene_id "XLOC_019964"; transcript_id "5_00055024"; exon_number "2"; gene_name "uc011eaq.1"; oId "upf3.18754.6"; nearest_ref "uc011eaq.1"; class_code "j"; tss_id "TSS18389";
chr6	Cufflinks	exon	109769078	109769166	.	-	.	gene_id "XLOC_019964"; transcript_id "5_00055024"; exon_number "3"; gene_name "uc011eaq.1"; oId "upf3.18754.6"; nearest_ref "uc011eaq.1"; class_code "j"; tss_id "TSS18389";
chr6	Cufflinks	exon	109769406	109769596	.	-	.	gene_id "XLOC_019964"; transcript_id "5_00055024"; exon_number "4"; gene_name "uc011eaq.1"; oId "upf3.18754.6"; nearest_ref "uc011eaq.1"; class_code "j"; tss_id "TSS18389";
chr6	Cufflinks	exon	109769935	109770082	.	-	.	gene_id "XLOC_019964"; transcript_id "5_00055024"; exon_number "5"; gene_name "uc011eaq.1"; oId "upf3.18754.6"; nearest_ref "uc011eaq.1"; class_code "j"; tss_id "TSS18389";
chr6	Cufflinks	exon	109770603	109770684	.	-	.	gene_id "XLOC_019964"; transcript_id "5_00055024"; exon_number "6"; gene_name "uc011eaq.1"; oId "upf3.18754.6"; nearest_ref "uc011eaq.1"; class_code "j"; tss_id "TSS18389";
chr6	Cufflinks	exon	109770860	109770986	.	-	.	gene_id "XLOC_019964"; transcript_id "5_00055024"; exon_number "7"; gene_name "uc011eaq.1"; oId "upf3.18754.6"; nearest_ref "uc011eaq.1"; class_code "j"; tss_id "TSS18389";
chr6	Cufflinks	exon	109771173	109771288	.	-	.	gene_id "XLOC_019964"; transcript_id "5_00055024"; exon_number "8"; gene_name "uc011eaq.1"; oId "upf3.18754.6"; nearest_ref "uc011eaq.1"; class_code "j"; tss_id "TSS18389";
chr6	Cufflinks	exon	109771503	109771760	.	-	.	gene_id "XLOC_019964"; transcript_id "5_00055024"; exon_number "9"; gene_name "uc011eaq.1"; oId "upf3.18754.6"; nearest_ref "uc011eaq.1"; class_code "j"; tss_id "TSS18389";
chr6	Cufflinks	exon	109772803	109773322	.	-	.	gene_id "XLOC_019964"; transcript_id "5_00055024"; exon_number "10"; gene_name "uc011eaq.1"; oId "upf3.18754.6"; nearest_ref "uc011eaq.1"; class_code "j"; tss_id "TSS18389";
chr6	Cufflinks	exon	109773449	109773604	.	-	.	gene_id "XLOC_019964"; transcript_id "5_00055024"; exon_number "11"; gene_name "uc011eaq.1"; oId "upf3.18754.6"; nearest_ref "uc011eaq.1"; class_code "j"; tss_id "TSS18389";
chr6	Cufflinks	exon	109773714	109773818	.	-	.	gene_id "XLOC_019964"; transcript_id "5_00055024"; exon_number "12"; gene_name "uc011eaq.1"; oId "upf3.18754.6"; nearest_ref "uc011eaq.1"; class_code "j"; tss_id "TSS18389";
chr6	Cufflinks	exon	109774466	109774570	.	-	.	gene_id "XLOC_019964"; transcript_id "5_00055024"; exon_number "13"; gene_name "uc011eaq.1"; oId "upf3.18754.6"; nearest_ref "uc011eaq.1"; class_code "j"; tss_id "TSS18389";
chr6	Cufflinks	exon	109774841	109775048	.	-	.	gene_id "XLOC_019964"; transcript_id "5_00055024"; exon_number "14"; gene_name "uc011eaq.1"; oId "upf3.18754.6"; nearest_ref "uc011eaq.1"; class_code "j"; tss_id "TSS18389";
chr6	Cufflinks	exon	109775142	109775442	.	-	.	gene_id "XLOC_019964"; transcript_id "5_00055024"; exon_number "15"; gene_name "uc011eaq.1"; oId "upf3.18754.6"; nearest_ref "uc011eaq.1"; class_code "j"; tss_id "TSS18389";
chr6	Cufflinks	exon	109776922	109777084	.	-	.	gene_id "XLOC_019964"; transcript_id "5_00055024"; exon_number "16"; gene_name "uc011eaq.1"; oId "upf3.18754.6"; nearest_ref "uc011eaq.1"; class_code "j"; tss_id "TSS18389";
chr6	hg19_knownGene	exon	109783719	109787777	.	-	.	gene_id "XLOC_019964"; transcript_id "5_00052551"; exon_number "1"; gene_name "uc011ear.1"; oId "uc011ear.1"; nearest_ref "uc011ear.1"; class_code "="; tss_id "TSS18390";
chr6	hg19_knownGene	exon	109788856	109788937	.	-	.	gene_id "XLOC_019964"; transcript_id "5_00052551"; exon_number "2"; gene_name "uc011ear.1"; oId "uc011ear.1"; nearest_ref "uc011ear.1"; class_code "="; tss_id "TSS18390";
chr6	hg19_knownGene	exon	109796602	109796685	.	-	.	gene_id "XLOC_019964"; transcript_id "5_00052551"; exon_number "3"; gene_name "uc011ear.1"; oId "uc011ear.1"; nearest_ref "uc011ear.1"; class_code "="; tss_id "TSS18390";
chr6	hg19_knownGene	exon	109797378	109797456	.	-	.	gene_id "XLOC_019964"; transcript_id "5_00052551"; exon_number "4"; gene_name "uc011ear.1"; oId "uc011ear.1"; nearest_ref "uc011ear.1"; class_code "="; tss_id "TSS18390";
chr6	hg19_knownGene	exon	109797966	109798133	.	-	.	gene_id "XLOC_019964"; transcript_id "5_00052551"; exon_number "5"; gene_name "uc011ear.1"; oId "uc011ear.1"; nearest_ref "uc011ear.1"; class_code "="; tss_id "TSS18390";
chr6	hg19_knownGene	exon	109802278	109803257	.	-	.	gene_id "XLOC_019964"; transcript_id "5_00052551"; exon_number "6"; gene_name "uc011ear.1"; oId "uc011ear.1"; nearest_ref "uc011ear.1"; class_code "="; tss_id "TSS18390";
chr6	hg19_knownGene	exon	109783719	109787777	.	-	.	gene_id "XLOC_019964"; transcript_id "5_00052550"; exon_number "1"; gene_name "uc010kds.1"; oId "uc010kds.1"; nearest_ref "uc010kds.1"; class_code "="; tss_id "TSS18390"; p_id "P18325";
chr6	hg19_knownGene	exon	109788856	109788937	.	-	.	gene_id "XLOC_019964"; transcript_id "5_00052550"; exon_number "2"; gene_name "uc010kds.1"; oId "uc010kds.1"; nearest_ref "uc010kds.1"; class_code "="; tss_id "TSS18390"; p_id "P18325";
chr6	hg19_knownGene	exon	109796602	109796685	.	-	.	gene_id "XLOC_019964"; transcript_id "5_00052550"; exon_number "3"; gene_name "uc010kds.1"; oId "uc010kds.1"; nearest_ref "uc010kds.1"; class_code "="; tss_id "TSS18390"; p_id "P18325";
chr6	hg19_knownGene	exon	109797378	109797461	.	-	.	gene_id "XLOC_019964"; transcript_id "5_00052550"; exon_number "4"; gene_name "uc010kds.1"; oId "uc010kds.1"; nearest_ref "uc010kds.1"; class_code "="; tss_id "TSS18390"; p_id "P18325";
chr6	hg19_knownGene	exon	109802278	109803257	.	-	.	gene_id "XLOC_019964"; transcript_id "5_00052550"; exon_number "5"; gene_name "uc010kds.1"; oId "uc010kds.1"; nearest_ref "uc010kds.1"; class_code "="; tss_id "TSS18390"; p_id "P18325";
chr6	hg19_knownGene	exon	109783719	109787777	.	-	.	gene_id "XLOC_019964"; transcript_id "5_00052553"; exon_number "1"; gene_name "uc010kdt.1"; oId "uc010kdt.1"; nearest_ref "uc010kdt.1"; class_code "="; tss_id "TSS18385";
chr6	hg19_knownGene	exon	109788795	109788937	.	-	.	gene_id "XLOC_019964"; transcript_id "5_00052553"; exon_number "2"; gene_name "uc010kdt.1"; oId "uc010kdt.1"; nearest_ref "uc010kdt.1"; class_code "="; tss_id "TSS18385";
chr6	hg19_knownGene	exon	109796602	109796685	.	-	.	gene_id "XLOC_019964"; transcript_id "5_00052553"; exon_number "3"; gene_name "uc010kdt.1"; oId "uc010kdt.1"; nearest_ref "uc010kdt.1"; class_code "="; tss_id "TSS18385";
chr6	hg19_knownGene	exon	109797378	109797461	.	-	.	gene_id "XLOC_019964"; transcript_id "5_00052553"; exon_number "4"; gene_name "uc010kdt.1"; oId "uc010kdt.1"; nearest_ref "uc010kdt.1"; class_code "="; tss_id "TSS18385";
chr6	hg19_knownGene	exon	109797966	109798133	.	-	.	gene_id "XLOC_019964"; transcript_id "5_00052553"; exon_number "5"; gene_name "uc010kdt.1"; oId "uc010kdt.1"; nearest_ref "uc010kdt.1"; class_code "="; tss_id "TSS18385";
chr6	hg19_knownGene	exon	109802278	109803257	.	-	.	gene_id "XLOC_019964"; transcript_id "5_00052553"; exon_number "6"; gene_name "uc010kdt.1"; oId "uc010kdt.1"; nearest_ref "uc010kdt.1"; class_code "="; tss_id "TSS18385";
chr6	hg19_knownGene	exon	109804301	109804440	.	-	.	gene_id "XLOC_019964"; transcript_id "5_00052553"; exon_number "7"; gene_name "uc010kdt.1"; oId "uc010kdt.1"; nearest_ref "uc010kdt.1"; class_code "="; tss_id "TSS18385";
chr6	hg19_knownGene	exon	109783719	109787777	.	-	.	gene_id "XLOC_019964"; transcript_id "5_00052552"; exon_number "1"; gene_name "uc003ptl.1"; oId "uc003ptl.1"; nearest_ref "uc003ptl.1"; class_code "="; tss_id "TSS18385"; p_id "P18324";
chr6	hg19_knownGene	exon	109788856	109788937	.	-	.	gene_id "XLOC_019964"; transcript_id "5_00052552"; exon_number "2"; gene_name "uc003ptl.1"; oId "uc003ptl.1"; nearest_ref "uc003ptl.1"; class_code "="; tss_id "TSS18385"; p_id "P18324";
chr6	hg19_knownGene	exon	109796602	109796685	.	-	.	gene_id "XLOC_019964"; transcript_id "5_00052552"; exon_number "3"; gene_name "uc003ptl.1"; oId "uc003ptl.1"; nearest_ref "uc003ptl.1"; class_code "="; tss_id "TSS18385"; p_id "P18324";
chr6	hg19_knownGene	exon	109797378	109797461	.	-	.	gene_id "XLOC_019964"; transcript_id "5_00052552"; exon_number "4"; gene_name "uc003ptl.1"; oId "uc003ptl.1"; nearest_ref "uc003ptl.1"; class_code "="; tss_id "TSS18385"; p_id "P18324";
chr6	hg19_knownGene	exon	109797966	109798133	.	-	.	gene_id "XLOC_019964"; transcript_id "5_00052552"; exon_number "5"; gene_name "uc003ptl.1"; oId "uc003ptl.1"; nearest_ref "uc003ptl.1"; class_code "="; tss_id "TSS18385"; p_id "P18324";
chr6	hg19_knownGene	exon	109802278	109803257	.	-	.	gene_id "XLOC_019964"; transcript_id "5_00052552"; exon_number "6"; gene_name "uc003ptl.1"; oId "uc003ptl.1"; nearest_ref "uc003ptl.1"; class_code "="; tss_id "TSS18385"; p_id "P18324";
chr6	hg19_knownGene	exon	109804301	109804440	.	-	.	gene_id "XLOC_019964"; transcript_id "5_00052552"; exon_number "7"; gene_name "uc003ptl.1"; oId "uc003ptl.1"; nearest_ref "uc003ptl.1"; class_code "="; tss_id "TSS18385"; p_id "P18324";
chr6	hg19_knownGene	exon	109802153	109803257	.	-	.	gene_id "XLOC_019964"; transcript_id "5_00052554"; exon_number "1"; gene_name "uc003ptm.2"; oId "uc003ptm.2"; nearest_ref "uc003ptm.2"; class_code "="; tss_id "TSS18385"; p_id "P18326";
chr6	hg19_knownGene	exon	109804301	109804440	.	-	.	gene_id "XLOC_019964"; transcript_id "5_00052554"; exon_number "2"; gene_name "uc003ptm.2"; oId "uc003ptm.2"; nearest_ref "uc003ptm.2"; class_code "="; tss_id "TSS18385"; p_id "P18326";
chr6	Cufflinks	exon	109780018	109780118	.	-	.	gene_id "XLOC_019965"; transcript_id "5_00056365"; exon_number "1"; gene_name "uc011eaq.1"; oId "upf1_r4.32925.1"; nearest_ref "uc011eaq.1"; class_code "i";
chr6	Cufflinks	exon	109782005	109782591	.	-	.	gene_id "XLOC_019966"; transcript_id "5_00054249"; exon_number "1"; gene_name "uc011eaq.1"; oId "SC4.27641.1"; nearest_ref "uc011eaq.1"; class_code "i";
chr6	Cufflinks	exon	109783117	109783593	.	-	.	gene_id "XLOC_019967"; transcript_id "5_00055025"; exon_number "1"; gene_name "uc011eaq.1"; oId "upf3.18755.1"; nearest_ref "uc011eaq.1"; class_code "i";
chr6	hg19_knownGene	exon	109814059	109814774	.	-	.	gene_id "XLOC_019968"; transcript_id "5_00052556"; exon_number "1"; gene_name "uc003ptn.2"; oId "uc003ptn.2"; nearest_ref "uc003ptn.2"; class_code "="; tss_id "TSS18392"; p_id "P18331";
chr6	hg19_knownGene	exon	109815184	109815298	.	-	.	gene_id "XLOC_019968"; transcript_id "5_00052556"; exon_number "2"; gene_name "uc003ptn.2"; oId "uc003ptn.2"; nearest_ref "uc003ptn.2"; class_code "="; tss_id "TSS18392"; p_id "P18331";
chr6	hg19_knownGene	exon	109816541	109816643	.	-	.	gene_id "XLOC_019968"; transcript_id "5_00052556"; exon_number "3"; gene_name "uc003ptn.2"; oId "uc003ptn.2"; nearest_ref "uc003ptn.2"; class_code "="; tss_id "TSS18392"; p_id "P18331";
chr6	hg19_knownGene	exon	109818668	109818766	.	-	.	gene_id "XLOC_019968"; transcript_id "5_00052556"; exon_number "4"; gene_name "uc003ptn.2"; oId "uc003ptn.2"; nearest_ref "uc003ptn.2"; class_code "="; tss_id "TSS18392"; p_id "P18331";
chr6	hg19_knownGene	exon	109818999	109819168	.	-	.	gene_id "XLOC_019968"; transcript_id "5_00052556"; exon_number "5"; gene_name "uc003ptn.2"; oId "uc003ptn.2"; nearest_ref "uc003ptn.2"; class_code "="; tss_id "TSS18392"; p_id "P18331";
chr6	hg19_knownGene	exon	109820247	109820443	.	-	.	gene_id "XLOC_019968"; transcript_id "5_00052556"; exon_number "6"; gene_name "uc003ptn.2"; oId "uc003ptn.2"; nearest_ref "uc003ptn.2"; class_code "="; tss_id "TSS18392"; p_id "P18331";
chr6	hg19_knownGene	exon	109827530	109827750	.	-	.	gene_id "XLOC_019968"; transcript_id "5_00052556"; exon_number "7"; gene_name "uc003ptn.2"; oId "uc003ptn.2"; nearest_ref "uc003ptn.2"; class_code "="; tss_id "TSS18392"; p_id "P18331";
chr6	hg19_knownGene	exon	109827857	109828003	.	-	.	gene_id "XLOC_019968"; transcript_id "5_00052556"; exon_number "8"; gene_name "uc003ptn.2"; oId "uc003ptn.2"; nearest_ref "uc003ptn.2"; class_code "="; tss_id "TSS18392"; p_id "P18331";
chr6	hg19_knownGene	exon	109830382	109830583	.	-	.	gene_id "XLOC_019968"; transcript_id "5_00052556"; exon_number "9"; gene_name "uc003ptn.2"; oId "uc003ptn.2"; nearest_ref "uc003ptn.2"; class_code "="; tss_id "TSS18392"; p_id "P18331";
chr6	hg19_knownGene	exon	109835427	109835640	.	-	.	gene_id "XLOC_019968"; transcript_id "5_00052556"; exon_number "10"; gene_name "uc003ptn.2"; oId "uc003ptn.2"; nearest_ref "uc003ptn.2"; class_code "="; tss_id "TSS18392"; p_id "P18331";
chr6	hg19_knownGene	exon	109837060	109837278	.	-	.	gene_id "XLOC_019968"; transcript_id "5_00052556"; exon_number "11"; gene_name "uc003ptn.2"; oId "uc003ptn.2"; nearest_ref "uc003ptn.2"; class_code "="; tss_id "TSS18392"; p_id "P18331";
chr6	hg19_knownGene	exon	109837633	109837845	.	-	.	gene_id "XLOC_019968"; transcript_id "5_00052556"; exon_number "12"; gene_name "uc003ptn.2"; oId "uc003ptn.2"; nearest_ref "uc003ptn.2"; class_code "="; tss_id "TSS18392"; p_id "P18331";
chr6	hg19_knownGene	exon	109850214	109850276	.	-	.	gene_id "XLOC_019968"; transcript_id "5_00052556"; exon_number "13"; gene_name "uc003ptn.2"; oId "uc003ptn.2"; nearest_ref "uc003ptn.2"; class_code "="; tss_id "TSS18392"; p_id "P18331";
chr6	hg19_knownGene	exon	109854454	109854673	.	-	.	gene_id "XLOC_019968"; transcript_id "5_00052556"; exon_number "14"; gene_name "uc003ptn.2"; oId "uc003ptn.2"; nearest_ref "uc003ptn.2"; class_code "="; tss_id "TSS18392"; p_id "P18331";
chr6	hg19_knownGene	exon	109863250	109863374	.	-	.	gene_id "XLOC_019968"; transcript_id "5_00052556"; exon_number "15"; gene_name "uc003ptn.2"; oId "uc003ptn.2"; nearest_ref "uc003ptn.2"; class_code "="; tss_id "TSS18392"; p_id "P18331";
chr6	hg19_knownGene	exon	109867070	109867330	.	-	.	gene_id "XLOC_019968"; transcript_id "5_00052556"; exon_number "16"; gene_name "uc003ptn.2"; oId "uc003ptn.2"; nearest_ref "uc003ptn.2"; class_code "="; tss_id "TSS18392"; p_id "P18331";
chr6	hg19_knownGene	exon	109871293	109871505	.	-	.	gene_id "XLOC_019968"; transcript_id "5_00052556"; exon_number "17"; gene_name "uc003ptn.2"; oId "uc003ptn.2"; nearest_ref "uc003ptn.2"; class_code "="; tss_id "TSS18392"; p_id "P18331";
chr6	hg19_knownGene	exon	109884800	109884915	.	-	.	gene_id "XLOC_019968"; transcript_id "5_00052556"; exon_number "18"; gene_name "uc003ptn.2"; oId "uc003ptn.2"; nearest_ref "uc003ptn.2"; class_code "="; tss_id "TSS18392"; p_id "P18331";
chr6	hg19_knownGene	exon	109885283	109885483	.	-	.	gene_id "XLOC_019968"; transcript_id "5_00052556"; exon_number "19"; gene_name "uc003ptn.2"; oId "uc003ptn.2"; nearest_ref "uc003ptn.2"; class_code "="; tss_id "TSS18392"; p_id "P18331";
chr6	hg19_knownGene	exon	109885959	109886048	.	-	.	gene_id "XLOC_019968"; transcript_id "5_00052556"; exon_number "20"; gene_name "uc003ptn.2"; oId "uc003ptn.2"; nearest_ref "uc003ptn.2"; class_code "="; tss_id "TSS18392"; p_id "P18331";
chr6	hg19_knownGene	exon	109894645	109894797	.	-	.	gene_id "XLOC_019968"; transcript_id "5_00052556"; exon_number "21"; gene_name "uc003ptn.2"; oId "uc003ptn.2"; nearest_ref "uc003ptn.2"; class_code "="; tss_id "TSS18392"; p_id "P18331";
chr6	hg19_knownGene	exon	109900753	109900829	.	-	.	gene_id "XLOC_019968"; transcript_id "5_00052556"; exon_number "22"; gene_name "uc003ptn.2"; oId "uc003ptn.2"; nearest_ref "uc003ptn.2"; class_code "="; tss_id "TSS18392"; p_id "P18331";
chr6	hg19_knownGene	exon	109906326	109906440	.	-	.	gene_id "XLOC_019968"; transcript_id "5_00052556"; exon_number "23"; gene_name "uc003ptn.2"; oId "uc003ptn.2"; nearest_ref "uc003ptn.2"; class_code "="; tss_id "TSS18392"; p_id "P18331";
chr6	hg19_knownGene	exon	109907119	109907275	.	-	.	gene_id "XLOC_019968"; transcript_id "5_00052556"; exon_number "24"; gene_name "uc003ptn.2"; oId "uc003ptn.2"; nearest_ref "uc003ptn.2"; class_code "="; tss_id "TSS18392"; p_id "P18331";
chr6	hg19_knownGene	exon	109931568	109931716	.	-	.	gene_id "XLOC_019968"; transcript_id "5_00052556"; exon_number "25"; gene_name "uc003ptn.2"; oId "uc003ptn.2"; nearest_ref "uc003ptn.2"; class_code "="; tss_id "TSS18392"; p_id "P18331";
chr6	hg19_knownGene	exon	109933213	109933296	.	-	.	gene_id "XLOC_019968"; transcript_id "5_00052556"; exon_number "26"; gene_name "uc003ptn.2"; oId "uc003ptn.2"; nearest_ref "uc003ptn.2"; class_code "="; tss_id "TSS18392"; p_id "P18331";
chr6	hg19_knownGene	exon	109935386	109935499	.	-	.	gene_id "XLOC_019968"; transcript_id "5_00052556"; exon_number "27"; gene_name "uc003ptn.2"; oId "uc003ptn.2"; nearest_ref "uc003ptn.2"; class_code "="; tss_id "TSS18392"; p_id "P18331";
chr6	hg19_knownGene	exon	109935588	109935683	.	-	.	gene_id "XLOC_019968"; transcript_id "5_00052556"; exon_number "28"; gene_name "uc003ptn.2"; oId "uc003ptn.2"; nearest_ref "uc003ptn.2"; class_code "="; tss_id "TSS18392"; p_id "P18331";
chr6	hg19_knownGene	exon	109940295	109940439	.	-	.	gene_id "XLOC_019968"; transcript_id "5_00052556"; exon_number "29"; gene_name "uc003ptn.2"; oId "uc003ptn.2"; nearest_ref "uc003ptn.2"; class_code "="; tss_id "TSS18392"; p_id "P18331";
chr6	hg19_knownGene	exon	109954126	109954306	.	-	.	gene_id "XLOC_019968"; transcript_id "5_00052556"; exon_number "30"; gene_name "uc003ptn.2"; oId "uc003ptn.2"; nearest_ref "uc003ptn.2"; class_code "="; tss_id "TSS18392"; p_id "P18331";
chr6	hg19_knownGene	exon	109954387	109954526	.	-	.	gene_id "XLOC_019968"; transcript_id "5_00052556"; exon_number "31"; gene_name "uc003ptn.2"; oId "uc003ptn.2"; nearest_ref "uc003ptn.2"; class_code "="; tss_id "TSS18392"; p_id "P18331";
chr6	hg19_knownGene	exon	109962721	109962819	.	-	.	gene_id "XLOC_019968"; transcript_id "5_00052556"; exon_number "32"; gene_name "uc003ptn.2"; oId "uc003ptn.2"; nearest_ref "uc003ptn.2"; class_code "="; tss_id "TSS18392"; p_id "P18331";
chr6	hg19_knownGene	exon	109965817	109965891	.	-	.	gene_id "XLOC_019968"; transcript_id "5_00052556"; exon_number "33"; gene_name "uc003ptn.2"; oId "uc003ptn.2"; nearest_ref "uc003ptn.2"; class_code "="; tss_id "TSS18392"; p_id "P18331";
chr6	hg19_knownGene	exon	109977959	109978087	.	-	.	gene_id "XLOC_019968"; transcript_id "5_00052556"; exon_number "34"; gene_name "uc003ptn.2"; oId "uc003ptn.2"; nearest_ref "uc003ptn.2"; class_code "="; tss_id "TSS18392"; p_id "P18331";
chr6	hg19_knownGene	exon	109980431	109980616	.	-	.	gene_id "XLOC_019968"; transcript_id "5_00052556"; exon_number "35"; gene_name "uc003ptn.2"; oId "uc003ptn.2"; nearest_ref "uc003ptn.2"; class_code "="; tss_id "TSS18392"; p_id "P18331";
chr6	hg19_knownGene	exon	109983754	109983866	.	-	.	gene_id "XLOC_019968"; transcript_id "5_00052556"; exon_number "36"; gene_name "uc003ptn.2"; oId "uc003ptn.2"; nearest_ref "uc003ptn.2"; class_code "="; tss_id "TSS18392"; p_id "P18331";
chr6	hg19_knownGene	exon	109993122	109993218	.	-	.	gene_id "XLOC_019968"; transcript_id "5_00052556"; exon_number "37"; gene_name "uc003ptn.2"; oId "uc003ptn.2"; nearest_ref "uc003ptn.2"; class_code "="; tss_id "TSS18392"; p_id "P18331";
chr6	hg19_knownGene	exon	109993318	109993370	.	-	.	gene_id "XLOC_019968"; transcript_id "5_00052556"; exon_number "38"; gene_name "uc003ptn.2"; oId "uc003ptn.2"; nearest_ref "uc003ptn.2"; class_code "="; tss_id "TSS18392"; p_id "P18331";
chr6	hg19_knownGene	exon	109995401	109995464	.	-	.	gene_id "XLOC_019968"; transcript_id "5_00052556"; exon_number "39"; gene_name "uc003ptn.2"; oId "uc003ptn.2"; nearest_ref "uc003ptn.2"; class_code "="; tss_id "TSS18392"; p_id "P18331";
chr6	hg19_knownGene	exon	109996832	109996959	.	-	.	gene_id "XLOC_019968"; transcript_id "5_00052556"; exon_number "40"; gene_name "uc003ptn.2"; oId "uc003ptn.2"; nearest_ref "uc003ptn.2"; class_code "="; tss_id "TSS18392"; p_id "P18331";
chr6	hg19_knownGene	exon	110012350	110012415	.	-	.	gene_id "XLOC_019968"; transcript_id "5_00052556"; exon_number "41"; gene_name "uc003ptn.2"; oId "uc003ptn.2"; nearest_ref "uc003ptn.2"; class_code "="; tss_id "TSS18392"; p_id "P18331";
chr6	hg19_knownGene	exon	109850074	109850276	.	-	.	gene_id "XLOC_019968"; transcript_id "5_00052557"; exon_number "1"; gene_name "uc011eat.1"; oId "uc011eat.1"; nearest_ref "uc011eat.1"; class_code "="; tss_id "TSS18393"; p_id "P18330";
chr6	hg19_knownGene	exon	109854454	109854673	.	-	.	gene_id "XLOC_019968"; transcript_id "5_00052557"; exon_number "2"; gene_name "uc011eat.1"; oId "uc011eat.1"; nearest_ref "uc011eat.1"; class_code "="; tss_id "TSS18393"; p_id "P18330";
chr6	hg19_knownGene	exon	109863250	109863374	.	-	.	gene_id "XLOC_019968"; transcript_id "5_00052557"; exon_number "3"; gene_name "uc011eat.1"; oId "uc011eat.1"; nearest_ref "uc011eat.1"; class_code "="; tss_id "TSS18393"; p_id "P18330";
chr6	hg19_knownGene	exon	109867070	109867330	.	-	.	gene_id "XLOC_019968"; transcript_id "5_00052557"; exon_number "4"; gene_name "uc011eat.1"; oId "uc011eat.1"; nearest_ref "uc011eat.1"; class_code "="; tss_id "TSS18393"; p_id "P18330";
chr6	hg19_knownGene	exon	109871293	109871740	.	-	.	gene_id "XLOC_019968"; transcript_id "5_00052557"; exon_number "5"; gene_name "uc011eat.1"; oId "uc011eat.1"; nearest_ref "uc011eat.1"; class_code "="; tss_id "TSS18393"; p_id "P18330";
chr6	Cufflinks	exon	109952757	109954306	.	-	.	gene_id "XLOC_019968"; transcript_id "5_00056369"; exon_number "1"; gene_name "uc003ptr.3"; oId "upf1_r4.32914.6"; nearest_ref "uc003ptr.3"; class_code "j"; tss_id "TSS18392";
chr6	Cufflinks	exon	109954387	109954526	.	-	.	gene_id "XLOC_019968"; transcript_id "5_00056369"; exon_number "2"; gene_name "uc003ptr.3"; oId "upf1_r4.32914.6"; nearest_ref "uc003ptr.3"; class_code "j"; tss_id "TSS18392";
chr6	Cufflinks	exon	109962721	109962819	.	-	.	gene_id "XLOC_019968"; transcript_id "5_00056369"; exon_number "3"; gene_name "uc003ptr.3"; oId "upf1_r4.32914.6"; nearest_ref "uc003ptr.3"; class_code "j"; tss_id "TSS18392";
chr6	Cufflinks	exon	109965817	109965891	.	-	.	gene_id "XLOC_019968"; transcript_id "5_00056369"; exon_number "4"; gene_name "uc003ptr.3"; oId "upf1_r4.32914.6"; nearest_ref "uc003ptr.3"; class_code "j"; tss_id "TSS18392";
chr6	Cufflinks	exon	109977959	109978087	.	-	.	gene_id "XLOC_019968"; transcript_id "5_00056369"; exon_number "5"; gene_name "uc003ptr.3"; oId "upf1_r4.32914.6"; nearest_ref "uc003ptr.3"; class_code "j"; tss_id "TSS18392";
chr6	Cufflinks	exon	109980416	109980616	.	-	.	gene_id "XLOC_019968"; transcript_id "5_00056369"; exon_number "6"; gene_name "uc003ptr.3"; oId "upf1_r4.32914.6"; nearest_ref "uc003ptr.3"; class_code "j"; tss_id "TSS18392";
chr6	Cufflinks	exon	109983754	109983866	.	-	.	gene_id "XLOC_019968"; transcript_id "5_00056369"; exon_number "7"; gene_name "uc003ptr.3"; oId "upf1_r4.32914.6"; nearest_ref "uc003ptr.3"; class_code "j"; tss_id "TSS18392";
chr6	Cufflinks	exon	109993122	109993218	.	-	.	gene_id "XLOC_019968"; transcript_id "5_00056369"; exon_number "8"; gene_name "uc003ptr.3"; oId "upf1_r4.32914.6"; nearest_ref "uc003ptr.3"; class_code "j"; tss_id "TSS18392";
chr6	Cufflinks	exon	109993318	109993370	.	-	.	gene_id "XLOC_019968"; transcript_id "5_00056369"; exon_number "9"; gene_name "uc003ptr.3"; oId "upf1_r4.32914.6"; nearest_ref "uc003ptr.3"; class_code "j"; tss_id "TSS18392";
chr6	Cufflinks	exon	109995401	109995464	.	-	.	gene_id "XLOC_019968"; transcript_id "5_00056369"; exon_number "10"; gene_name "uc003ptr.3"; oId "upf1_r4.32914.6"; nearest_ref "uc003ptr.3"; class_code "j"; tss_id "TSS18392";
chr6	Cufflinks	exon	109996832	109996959	.	-	.	gene_id "XLOC_019968"; transcript_id "5_00056369"; exon_number "11"; gene_name "uc003ptr.3"; oId "upf1_r4.32914.6"; nearest_ref "uc003ptr.3"; class_code "j"; tss_id "TSS18392";
chr6	Cufflinks	exon	110012350	110012415	.	-	.	gene_id "XLOC_019968"; transcript_id "5_00056369"; exon_number "12"; gene_name "uc003ptr.3"; oId "upf1_r4.32914.6"; nearest_ref "uc003ptr.3"; class_code "j"; tss_id "TSS18392";
chr6	Cufflinks	exon	109952773	109954306	.	-	.	gene_id "XLOC_019968"; transcript_id "5_00055028"; exon_number "1"; gene_name "uc003ptr.3"; oId "upf3.18743.6"; nearest_ref "uc003ptr.3"; class_code "j"; tss_id "TSS18392";
chr6	Cufflinks	exon	109954387	109954526	.	-	.	gene_id "XLOC_019968"; transcript_id "5_00055028"; exon_number "2"; gene_name "uc003ptr.3"; oId "upf3.18743.6"; nearest_ref "uc003ptr.3"; class_code "j"; tss_id "TSS18392";
chr6	Cufflinks	exon	109962721	109962819	.	-	.	gene_id "XLOC_019968"; transcript_id "5_00055028"; exon_number "3"; gene_name "uc003ptr.3"; oId "upf3.18743.6"; nearest_ref "uc003ptr.3"; class_code "j"; tss_id "TSS18392";
chr6	Cufflinks	exon	109965817	109965891	.	-	.	gene_id "XLOC_019968"; transcript_id "5_00055028"; exon_number "4"; gene_name "uc003ptr.3"; oId "upf3.18743.6"; nearest_ref "uc003ptr.3"; class_code "j"; tss_id "TSS18392";
chr6	Cufflinks	exon	109977959	109978087	.	-	.	gene_id "XLOC_019968"; transcript_id "5_00055028"; exon_number "5"; gene_name "uc003ptr.3"; oId "upf3.18743.6"; nearest_ref "uc003ptr.3"; class_code "j"; tss_id "TSS18392";
chr6	Cufflinks	exon	109980431	109980616	.	-	.	gene_id "XLOC_019968"; transcript_id "5_00055028"; exon_number "6"; gene_name "uc003ptr.3"; oId "upf3.18743.6"; nearest_ref "uc003ptr.3"; class_code "j"; tss_id "TSS18392";
chr6	Cufflinks	exon	109983754	109983866	.	-	.	gene_id "XLOC_019968"; transcript_id "5_00055028"; exon_number "7"; gene_name "uc003ptr.3"; oId "upf3.18743.6"; nearest_ref "uc003ptr.3"; class_code "j"; tss_id "TSS18392";
chr6	Cufflinks	exon	109993122	109993218	.	-	.	gene_id "XLOC_019968"; transcript_id "5_00055028"; exon_number "8"; gene_name "uc003ptr.3"; oId "upf3.18743.6"; nearest_ref "uc003ptr.3"; class_code "j"; tss_id "TSS18392";
chr6	Cufflinks	exon	109993318	109993370	.	-	.	gene_id "XLOC_019968"; transcript_id "5_00055028"; exon_number "9"; gene_name "uc003ptr.3"; oId "upf3.18743.6"; nearest_ref "uc003ptr.3"; class_code "j"; tss_id "TSS18392";
chr6	Cufflinks	exon	109995401	109995464	.	-	.	gene_id "XLOC_019968"; transcript_id "5_00055028"; exon_number "10"; gene_name "uc003ptr.3"; oId "upf3.18743.6"; nearest_ref "uc003ptr.3"; class_code "j"; tss_id "TSS18392";
chr6	Cufflinks	exon	109996832	109996959	.	-	.	gene_id "XLOC_019968"; transcript_id "5_00055028"; exon_number "11"; gene_name "uc003ptr.3"; oId "upf3.18743.6"; nearest_ref "uc003ptr.3"; class_code "j"; tss_id "TSS18392";
chr6	Cufflinks	exon	110007047	110007263	.	-	.	gene_id "XLOC_019968"; transcript_id "5_00055028"; exon_number "12"; gene_name "uc003ptr.3"; oId "upf3.18743.6"; nearest_ref "uc003ptr.3"; class_code "j"; tss_id "TSS18392";
chr6	Cufflinks	exon	110011675	110012415	.	-	.	gene_id "XLOC_019968"; transcript_id "5_00055028"; exon_number "13"; gene_name "uc003ptr.3"; oId "upf3.18743.6"; nearest_ref "uc003ptr.3"; class_code "j"; tss_id "TSS18392";
chr6	hg19_knownGene	exon	109952902	109954306	.	-	.	gene_id "XLOC_019968"; transcript_id "5_00052558"; exon_number "1"; gene_name "uc003ptr.3"; oId "uc003ptr.3"; nearest_ref "uc003ptr.3"; class_code "="; tss_id "TSS18392"; p_id "P18329";
chr6	hg19_knownGene	exon	109954387	109954526	.	-	.	gene_id "XLOC_019968"; transcript_id "5_00052558"; exon_number "2"; gene_name "uc003ptr.3"; oId "uc003ptr.3"; nearest_ref "uc003ptr.3"; class_code "="; tss_id "TSS18392"; p_id "P18329";
chr6	hg19_knownGene	exon	109962721	109962819	.	-	.	gene_id "XLOC_019968"; transcript_id "5_00052558"; exon_number "3"; gene_name "uc003ptr.3"; oId "uc003ptr.3"; nearest_ref "uc003ptr.3"; class_code "="; tss_id "TSS18392"; p_id "P18329";
chr6	hg19_knownGene	exon	109965817	109965891	.	-	.	gene_id "XLOC_019968"; transcript_id "5_00052558"; exon_number "4"; gene_name "uc003ptr.3"; oId "uc003ptr.3"; nearest_ref "uc003ptr.3"; class_code "="; tss_id "TSS18392"; p_id "P18329";
chr6	hg19_knownGene	exon	109977959	109978087	.	-	.	gene_id "XLOC_019968"; transcript_id "5_00052558"; exon_number "5"; gene_name "uc003ptr.3"; oId "uc003ptr.3"; nearest_ref "uc003ptr.3"; class_code "="; tss_id "TSS18392"; p_id "P18329";
chr6	hg19_knownGene	exon	109980431	109980616	.	-	.	gene_id "XLOC_019968"; transcript_id "5_00052558"; exon_number "6"; gene_name "uc003ptr.3"; oId "uc003ptr.3"; nearest_ref "uc003ptr.3"; class_code "="; tss_id "TSS18392"; p_id "P18329";
chr6	hg19_knownGene	exon	109983754	109983866	.	-	.	gene_id "XLOC_019968"; transcript_id "5_00052558"; exon_number "7"; gene_name "uc003ptr.3"; oId "uc003ptr.3"; nearest_ref "uc003ptr.3"; class_code "="; tss_id "TSS18392"; p_id "P18329";
chr6	hg19_knownGene	exon	109993122	109993218	.	-	.	gene_id "XLOC_019968"; transcript_id "5_00052558"; exon_number "8"; gene_name "uc003ptr.3"; oId "uc003ptr.3"; nearest_ref "uc003ptr.3"; class_code "="; tss_id "TSS18392"; p_id "P18329";
chr6	hg19_knownGene	exon	109993318	109993370	.	-	.	gene_id "XLOC_019968"; transcript_id "5_00052558"; exon_number "9"; gene_name "uc003ptr.3"; oId "uc003ptr.3"; nearest_ref "uc003ptr.3"; class_code "="; tss_id "TSS18392"; p_id "P18329";
chr6	hg19_knownGene	exon	109995401	109995464	.	-	.	gene_id "XLOC_019968"; transcript_id "5_00052558"; exon_number "10"; gene_name "uc003ptr.3"; oId "uc003ptr.3"; nearest_ref "uc003ptr.3"; class_code "="; tss_id "TSS18392"; p_id "P18329";
chr6	hg19_knownGene	exon	109996832	109996959	.	-	.	gene_id "XLOC_019968"; transcript_id "5_00052558"; exon_number "11"; gene_name "uc003ptr.3"; oId "uc003ptr.3"; nearest_ref "uc003ptr.3"; class_code "="; tss_id "TSS18392"; p_id "P18329";
chr6	hg19_knownGene	exon	110012350	110012415	.	-	.	gene_id "XLOC_019968"; transcript_id "5_00052558"; exon_number "12"; gene_name "uc003ptr.3"; oId "uc003ptr.3"; nearest_ref "uc003ptr.3"; class_code "="; tss_id "TSS18392"; p_id "P18329";
chr6	Cufflinks	exon	109965743	109965891	.	-	.	gene_id "XLOC_019968"; transcript_id "5_00054250"; exon_number "1"; gene_name "uc003ptr.3"; oId "SC4.27631.5"; nearest_ref "uc003ptr.3"; class_code "j"; tss_id "TSS18392";
chr6	Cufflinks	exon	109977959	109978087	.	-	.	gene_id "XLOC_019968"; transcript_id "5_00054250"; exon_number "2"; gene_name "uc003ptr.3"; oId "SC4.27631.5"; nearest_ref "uc003ptr.3"; class_code "j"; tss_id "TSS18392";
chr6	Cufflinks	exon	109980416	109980616	.	-	.	gene_id "XLOC_019968"; transcript_id "5_00054250"; exon_number "3"; gene_name "uc003ptr.3"; oId "SC4.27631.5"; nearest_ref "uc003ptr.3"; class_code "j"; tss_id "TSS18392";
chr6	Cufflinks	exon	109983754	109983866	.	-	.	gene_id "XLOC_019968"; transcript_id "5_00054250"; exon_number "4"; gene_name "uc003ptr.3"; oId "SC4.27631.5"; nearest_ref "uc003ptr.3"; class_code "j"; tss_id "TSS18392";
chr6	Cufflinks	exon	109993122	109993218	.	-	.	gene_id "XLOC_019968"; transcript_id "5_00054250"; exon_number "5"; gene_name "uc003ptr.3"; oId "SC4.27631.5"; nearest_ref "uc003ptr.3"; class_code "j"; tss_id "TSS18392";
chr6	Cufflinks	exon	109993318	109993370	.	-	.	gene_id "XLOC_019968"; transcript_id "5_00054250"; exon_number "6"; gene_name "uc003ptr.3"; oId "SC4.27631.5"; nearest_ref "uc003ptr.3"; class_code "j"; tss_id "TSS18392";
chr6	Cufflinks	exon	109995401	109995464	.	-	.	gene_id "XLOC_019968"; transcript_id "5_00054250"; exon_number "7"; gene_name "uc003ptr.3"; oId "SC4.27631.5"; nearest_ref "uc003ptr.3"; class_code "j"; tss_id "TSS18392";
chr6	Cufflinks	exon	109996832	109996959	.	-	.	gene_id "XLOC_019968"; transcript_id "5_00054250"; exon_number "8"; gene_name "uc003ptr.3"; oId "SC4.27631.5"; nearest_ref "uc003ptr.3"; class_code "j"; tss_id "TSS18392";
chr6	Cufflinks	exon	110012350	110012415	.	-	.	gene_id "XLOC_019968"; transcript_id "5_00054250"; exon_number "9"; gene_name "uc003ptr.3"; oId "SC4.27631.5"; nearest_ref "uc003ptr.3"; class_code "j"; tss_id "TSS18392";
chr6	hg19_knownGene	exon	109965817	109965891	.	-	.	gene_id "XLOC_019968"; transcript_id "5_00052559"; exon_number "1"; gene_name "uc003pts.1"; oId "uc003pts.1"; nearest_ref "uc003pts.1"; class_code "="; tss_id "TSS18392";
chr6	hg19_knownGene	exon	109977959	109978087	.	-	.	gene_id "XLOC_019968"; transcript_id "5_00052559"; exon_number "2"; gene_name "uc003pts.1"; oId "uc003pts.1"; nearest_ref "uc003pts.1"; class_code "="; tss_id "TSS18392";
chr6	hg19_knownGene	exon	109980416	109980616	.	-	.	gene_id "XLOC_019968"; transcript_id "5_00052559"; exon_number "3"; gene_name "uc003pts.1"; oId "uc003pts.1"; nearest_ref "uc003pts.1"; class_code "="; tss_id "TSS18392";
chr6	hg19_knownGene	exon	109983754	109983866	.	-	.	gene_id "XLOC_019968"; transcript_id "5_00052559"; exon_number "4"; gene_name "uc003pts.1"; oId "uc003pts.1"; nearest_ref "uc003pts.1"; class_code "="; tss_id "TSS18392";
chr6	hg19_knownGene	exon	109993122	109993218	.	-	.	gene_id "XLOC_019968"; transcript_id "5_00052559"; exon_number "5"; gene_name "uc003pts.1"; oId "uc003pts.1"; nearest_ref "uc003pts.1"; class_code "="; tss_id "TSS18392";
chr6	hg19_knownGene	exon	109993318	109993370	.	-	.	gene_id "XLOC_019968"; transcript_id "5_00052559"; exon_number "6"; gene_name "uc003pts.1"; oId "uc003pts.1"; nearest_ref "uc003pts.1"; class_code "="; tss_id "TSS18392";
chr6	hg19_knownGene	exon	109995401	109995464	.	-	.	gene_id "XLOC_019968"; transcript_id "5_00052559"; exon_number "7"; gene_name "uc003pts.1"; oId "uc003pts.1"; nearest_ref "uc003pts.1"; class_code "="; tss_id "TSS18392";
chr6	hg19_knownGene	exon	109996832	109996959	.	-	.	gene_id "XLOC_019968"; transcript_id "5_00052559"; exon_number "8"; gene_name "uc003pts.1"; oId "uc003pts.1"; nearest_ref "uc003pts.1"; class_code "="; tss_id "TSS18392";
chr6	hg19_knownGene	exon	110007047	110007263	.	-	.	gene_id "XLOC_019968"; transcript_id "5_00052559"; exon_number "9"; gene_name "uc003pts.1"; oId "uc003pts.1"; nearest_ref "uc003pts.1"; class_code "="; tss_id "TSS18392";
chr6	hg19_knownGene	exon	110011675	110012369	.	-	.	gene_id "XLOC_019968"; transcript_id "5_00052559"; exon_number "10"; gene_name "uc003pts.1"; oId "uc003pts.1"; nearest_ref "uc003pts.1"; class_code "="; tss_id "TSS18392";
chr6	hg19_knownGene	exon	110421022	110421882	.	-	.	gene_id "XLOC_019969"; transcript_id "5_00052562"; exon_number "1"; gene_name "uc003ptw.1"; oId "uc003ptw.1"; nearest_ref "uc003ptw.1"; class_code "="; tss_id "TSS18394"; p_id "P18333";
chr6	hg19_knownGene	exon	110422791	110423419	.	-	.	gene_id "XLOC_019969"; transcript_id "5_00052562"; exon_number "2"; gene_name "uc003ptw.1"; oId "uc003ptw.1"; nearest_ref "uc003ptw.1"; class_code "="; tss_id "TSS18394"; p_id "P18333";
chr6	hg19_knownGene	exon	110424581	110424760	.	-	.	gene_id "XLOC_019969"; transcript_id "5_00052562"; exon_number "3"; gene_name "uc003ptw.1"; oId "uc003ptw.1"; nearest_ref "uc003ptw.1"; class_code "="; tss_id "TSS18394"; p_id "P18333";
chr6	hg19_knownGene	exon	110426610	110426782	.	-	.	gene_id "XLOC_019969"; transcript_id "5_00052562"; exon_number "4"; gene_name "uc003ptw.1"; oId "uc003ptw.1"; nearest_ref "uc003ptw.1"; class_code "="; tss_id "TSS18394"; p_id "P18333";
chr6	hg19_knownGene	exon	110428280	110428397	.	-	.	gene_id "XLOC_019969"; transcript_id "5_00052562"; exon_number "5"; gene_name "uc003ptw.1"; oId "uc003ptw.1"; nearest_ref "uc003ptw.1"; class_code "="; tss_id "TSS18394"; p_id "P18333";
chr6	hg19_knownGene	exon	110429731	110429884	.	-	.	gene_id "XLOC_019969"; transcript_id "5_00052562"; exon_number "6"; gene_name "uc003ptw.1"; oId "uc003ptw.1"; nearest_ref "uc003ptw.1"; class_code "="; tss_id "TSS18394"; p_id "P18333";
chr6	hg19_knownGene	exon	110434529	110434663	.	-	.	gene_id "XLOC_019969"; transcript_id "5_00052562"; exon_number "7"; gene_name "uc003ptw.1"; oId "uc003ptw.1"; nearest_ref "uc003ptw.1"; class_code "="; tss_id "TSS18394"; p_id "P18333";
chr6	hg19_knownGene	exon	110448672	110448832	.	-	.	gene_id "XLOC_019969"; transcript_id "5_00052562"; exon_number "8"; gene_name "uc003ptw.1"; oId "uc003ptw.1"; nearest_ref "uc003ptw.1"; class_code "="; tss_id "TSS18394"; p_id "P18333";
chr6	hg19_knownGene	exon	110499801	110499945	.	-	.	gene_id "XLOC_019969"; transcript_id "5_00052562"; exon_number "9"; gene_name "uc003ptw.1"; oId "uc003ptw.1"; nearest_ref "uc003ptw.1"; class_code "="; tss_id "TSS18394"; p_id "P18333";
chr6	hg19_knownGene	exon	110500642	110501207	.	-	.	gene_id "XLOC_019969"; transcript_id "5_00052562"; exon_number "10"; gene_name "uc003ptw.1"; oId "uc003ptw.1"; nearest_ref "uc003ptw.1"; class_code "="; tss_id "TSS18394"; p_id "P18333";
chr6	hg19_knownGene	exon	110421022	110421882	.	-	.	gene_id "XLOC_019969"; transcript_id "5_00052564"; exon_number "1"; gene_name "uc003pty.1"; oId "uc003pty.1"; nearest_ref "uc003pty.1"; class_code "="; tss_id "TSS18394"; p_id "P18333";
chr6	hg19_knownGene	exon	110422791	110423419	.	-	.	gene_id "XLOC_019969"; transcript_id "5_00052564"; exon_number "2"; gene_name "uc003pty.1"; oId "uc003pty.1"; nearest_ref "uc003pty.1"; class_code "="; tss_id "TSS18394"; p_id "P18333";
chr6	hg19_knownGene	exon	110424581	110424760	.	-	.	gene_id "XLOC_019969"; transcript_id "5_00052564"; exon_number "3"; gene_name "uc003pty.1"; oId "uc003pty.1"; nearest_ref "uc003pty.1"; class_code "="; tss_id "TSS18394"; p_id "P18333";
chr6	hg19_knownGene	exon	110426610	110426782	.	-	.	gene_id "XLOC_019969"; transcript_id "5_00052564"; exon_number "4"; gene_name "uc003pty.1"; oId "uc003pty.1"; nearest_ref "uc003pty.1"; class_code "="; tss_id "TSS18394"; p_id "P18333";
chr6	hg19_knownGene	exon	110428280	110428397	.	-	.	gene_id "XLOC_019969"; transcript_id "5_00052564"; exon_number "5"; gene_name "uc003pty.1"; oId "uc003pty.1"; nearest_ref "uc003pty.1"; class_code "="; tss_id "TSS18394"; p_id "P18333";
chr6	hg19_knownGene	exon	110429731	110429884	.	-	.	gene_id "XLOC_019969"; transcript_id "5_00052564"; exon_number "6"; gene_name "uc003pty.1"; oId "uc003pty.1"; nearest_ref "uc003pty.1"; class_code "="; tss_id "TSS18394"; p_id "P18333";
chr6	hg19_knownGene	exon	110434529	110434663	.	-	.	gene_id "XLOC_019969"; transcript_id "5_00052564"; exon_number "7"; gene_name "uc003pty.1"; oId "uc003pty.1"; nearest_ref "uc003pty.1"; class_code "="; tss_id "TSS18394"; p_id "P18333";
chr6	hg19_knownGene	exon	110448672	110448832	.	-	.	gene_id "XLOC_019969"; transcript_id "5_00052564"; exon_number "8"; gene_name "uc003pty.1"; oId "uc003pty.1"; nearest_ref "uc003pty.1"; class_code "="; tss_id "TSS18394"; p_id "P18333";
chr6	hg19_knownGene	exon	110500642	110501207	.	-	.	gene_id "XLOC_019969"; transcript_id "5_00052564"; exon_number "9"; gene_name "uc003pty.1"; oId "uc003pty.1"; nearest_ref "uc003pty.1"; class_code "="; tss_id "TSS18394"; p_id "P18333";
chr6	hg19_knownGene	exon	110421022	110421882	.	-	.	gene_id "XLOC_019969"; transcript_id "5_00052563"; exon_number "1"; gene_name "uc003ptx.1"; oId "uc003ptx.1"; nearest_ref "uc003ptx.1"; class_code "="; tss_id "TSS18394"; p_id "P18333";
chr6	hg19_knownGene	exon	110422791	110423419	.	-	.	gene_id "XLOC_019969"; transcript_id "5_00052563"; exon_number "2"; gene_name "uc003ptx.1"; oId "uc003ptx.1"; nearest_ref "uc003ptx.1"; class_code "="; tss_id "TSS18394"; p_id "P18333";
chr6	hg19_knownGene	exon	110424581	110424760	.	-	.	gene_id "XLOC_019969"; transcript_id "5_00052563"; exon_number "3"; gene_name "uc003ptx.1"; oId "uc003ptx.1"; nearest_ref "uc003ptx.1"; class_code "="; tss_id "TSS18394"; p_id "P18333";
chr6	hg19_knownGene	exon	110426610	110426782	.	-	.	gene_id "XLOC_019969"; transcript_id "5_00052563"; exon_number "4"; gene_name "uc003ptx.1"; oId "uc003ptx.1"; nearest_ref "uc003ptx.1"; class_code "="; tss_id "TSS18394"; p_id "P18333";
chr6	hg19_knownGene	exon	110428280	110428397	.	-	.	gene_id "XLOC_019969"; transcript_id "5_00052563"; exon_number "5"; gene_name "uc003ptx.1"; oId "uc003ptx.1"; nearest_ref "uc003ptx.1"; class_code "="; tss_id "TSS18394"; p_id "P18333";
chr6	hg19_knownGene	exon	110429731	110429884	.	-	.	gene_id "XLOC_019969"; transcript_id "5_00052563"; exon_number "6"; gene_name "uc003ptx.1"; oId "uc003ptx.1"; nearest_ref "uc003ptx.1"; class_code "="; tss_id "TSS18394"; p_id "P18333";
chr6	hg19_knownGene	exon	110434529	110434663	.	-	.	gene_id "XLOC_019969"; transcript_id "5_00052563"; exon_number "7"; gene_name "uc003ptx.1"; oId "uc003ptx.1"; nearest_ref "uc003ptx.1"; class_code "="; tss_id "TSS18394"; p_id "P18333";
chr6	hg19_knownGene	exon	110448672	110448832	.	-	.	gene_id "XLOC_019969"; transcript_id "5_00052563"; exon_number "8"; gene_name "uc003ptx.1"; oId "uc003ptx.1"; nearest_ref "uc003ptx.1"; class_code "="; tss_id "TSS18394"; p_id "P18333";
chr6	hg19_knownGene	exon	110481838	110481935	.	-	.	gene_id "XLOC_019969"; transcript_id "5_00052563"; exon_number "9"; gene_name "uc003ptx.1"; oId "uc003ptx.1"; nearest_ref "uc003ptx.1"; class_code "="; tss_id "TSS18394"; p_id "P18333";
chr6	hg19_knownGene	exon	110500642	110501207	.	-	.	gene_id "XLOC_019969"; transcript_id "5_00052563"; exon_number "10"; gene_name "uc003ptx.1"; oId "uc003ptx.1"; nearest_ref "uc003ptx.1"; class_code "="; tss_id "TSS18394"; p_id "P18333";
chr6	hg19_knownGene	exon	110421022	110421882	.	-	.	gene_id "XLOC_019969"; transcript_id "5_00052561"; exon_number "1"; gene_name "uc003ptv.1"; oId "uc003ptv.1"; nearest_ref "uc003ptv.1"; class_code "="; tss_id "TSS18394"; p_id "P18333";
chr6	hg19_knownGene	exon	110422791	110423419	.	-	.	gene_id "XLOC_019969"; transcript_id "5_00052561"; exon_number "2"; gene_name "uc003ptv.1"; oId "uc003ptv.1"; nearest_ref "uc003ptv.1"; class_code "="; tss_id "TSS18394"; p_id "P18333";
chr6	hg19_knownGene	exon	110424581	110424760	.	-	.	gene_id "XLOC_019969"; transcript_id "5_00052561"; exon_number "3"; gene_name "uc003ptv.1"; oId "uc003ptv.1"; nearest_ref "uc003ptv.1"; class_code "="; tss_id "TSS18394"; p_id "P18333";
chr6	hg19_knownGene	exon	110426610	110426782	.	-	.	gene_id "XLOC_019969"; transcript_id "5_00052561"; exon_number "4"; gene_name "uc003ptv.1"; oId "uc003ptv.1"; nearest_ref "uc003ptv.1"; class_code "="; tss_id "TSS18394"; p_id "P18333";
chr6	hg19_knownGene	exon	110428280	110428397	.	-	.	gene_id "XLOC_019969"; transcript_id "5_00052561"; exon_number "5"; gene_name "uc003ptv.1"; oId "uc003ptv.1"; nearest_ref "uc003ptv.1"; class_code "="; tss_id "TSS18394"; p_id "P18333";
chr6	hg19_knownGene	exon	110429731	110429884	.	-	.	gene_id "XLOC_019969"; transcript_id "5_00052561"; exon_number "6"; gene_name "uc003ptv.1"; oId "uc003ptv.1"; nearest_ref "uc003ptv.1"; class_code "="; tss_id "TSS18394"; p_id "P18333";
chr6	hg19_knownGene	exon	110434529	110434663	.	-	.	gene_id "XLOC_019969"; transcript_id "5_00052561"; exon_number "7"; gene_name "uc003ptv.1"; oId "uc003ptv.1"; nearest_ref "uc003ptv.1"; class_code "="; tss_id "TSS18394"; p_id "P18333";
chr6	hg19_knownGene	exon	110448672	110448832	.	-	.	gene_id "XLOC_019969"; transcript_id "5_00052561"; exon_number "8"; gene_name "uc003ptv.1"; oId "uc003ptv.1"; nearest_ref "uc003ptv.1"; class_code "="; tss_id "TSS18394"; p_id "P18333";
chr6	hg19_knownGene	exon	110481838	110481935	.	-	.	gene_id "XLOC_019969"; transcript_id "5_00052561"; exon_number "9"; gene_name "uc003ptv.1"; oId "uc003ptv.1"; nearest_ref "uc003ptv.1"; class_code "="; tss_id "TSS18394"; p_id "P18333";
chr6	hg19_knownGene	exon	110499801	110499945	.	-	.	gene_id "XLOC_019969"; transcript_id "5_00052561"; exon_number "10"; gene_name "uc003ptv.1"; oId "uc003ptv.1"; nearest_ref "uc003ptv.1"; class_code "="; tss_id "TSS18394"; p_id "P18333";
chr6	hg19_knownGene	exon	110500642	110501207	.	-	.	gene_id "XLOC_019969"; transcript_id "5_00052561"; exon_number "11"; gene_name "uc003ptv.1"; oId "uc003ptv.1"; nearest_ref "uc003ptv.1"; class_code "="; tss_id "TSS18394"; p_id "P18333";
chr6	Cufflinks	exon	110421022	110421882	.	-	.	gene_id "XLOC_019969"; transcript_id "5_00052560"; exon_number "1"; gene_name "uc003ptz.1"; oId "SC3.17879.5"; nearest_ref "uc003ptz.1"; class_code "j"; tss_id "TSS18394";
chr6	Cufflinks	exon	110422791	110423419	.	-	.	gene_id "XLOC_019969"; transcript_id "5_00052560"; exon_number "2"; gene_name "uc003ptz.1"; oId "SC3.17879.5"; nearest_ref "uc003ptz.1"; class_code "j"; tss_id "TSS18394";
chr6	Cufflinks	exon	110424581	110424760	.	-	.	gene_id "XLOC_019969"; transcript_id "5_00052560"; exon_number "3"; gene_name "uc003ptz.1"; oId "SC3.17879.5"; nearest_ref "uc003ptz.1"; class_code "j"; tss_id "TSS18394";
chr6	Cufflinks	exon	110426610	110426779	.	-	.	gene_id "XLOC_019969"; transcript_id "5_00052560"; exon_number "4"; gene_name "uc003ptz.1"; oId "SC3.17879.5"; nearest_ref "uc003ptz.1"; class_code "j"; tss_id "TSS18394";
chr6	Cufflinks	exon	110428280	110428397	.	-	.	gene_id "XLOC_019969"; transcript_id "5_00052560"; exon_number "5"; gene_name "uc003ptz.1"; oId "SC3.17879.5"; nearest_ref "uc003ptz.1"; class_code "j"; tss_id "TSS18394";
chr6	Cufflinks	exon	110429731	110429884	.	-	.	gene_id "XLOC_019969"; transcript_id "5_00052560"; exon_number "6"; gene_name "uc003ptz.1"; oId "SC3.17879.5"; nearest_ref "uc003ptz.1"; class_code "j"; tss_id "TSS18394";
chr6	Cufflinks	exon	110434529	110434663	.	-	.	gene_id "XLOC_019969"; transcript_id "5_00052560"; exon_number "7"; gene_name "uc003ptz.1"; oId "SC3.17879.5"; nearest_ref "uc003ptz.1"; class_code "j"; tss_id "TSS18394";
chr6	Cufflinks	exon	110448672	110448832	.	-	.	gene_id "XLOC_019969"; transcript_id "5_00052560"; exon_number "8"; gene_name "uc003ptz.1"; oId "SC3.17879.5"; nearest_ref "uc003ptz.1"; class_code "j"; tss_id "TSS18394";
chr6	Cufflinks	exon	110500642	110501207	.	-	.	gene_id "XLOC_019969"; transcript_id "5_00052560"; exon_number "9"; gene_name "uc003ptz.1"; oId "SC3.17879.5"; nearest_ref "uc003ptz.1"; class_code "j"; tss_id "TSS18394";
chr6	hg19_knownGene	exon	110426610	110426782	.	-	.	gene_id "XLOC_019969"; transcript_id "5_00052565"; exon_number "1"; gene_name "uc003ptz.1"; oId "uc003ptz.1"; nearest_ref "uc003ptz.1"; class_code "="; tss_id "TSS18394"; p_id "P18334";
chr6	hg19_knownGene	exon	110428280	110428397	.	-	.	gene_id "XLOC_019969"; transcript_id "5_00052565"; exon_number "2"; gene_name "uc003ptz.1"; oId "uc003ptz.1"; nearest_ref "uc003ptz.1"; class_code "="; tss_id "TSS18394"; p_id "P18334";
chr6	hg19_knownGene	exon	110429731	110429884	.	-	.	gene_id "XLOC_019969"; transcript_id "5_00052565"; exon_number "3"; gene_name "uc003ptz.1"; oId "uc003ptz.1"; nearest_ref "uc003ptz.1"; class_code "="; tss_id "TSS18394"; p_id "P18334";
chr6	hg19_knownGene	exon	110434529	110434663	.	-	.	gene_id "XLOC_019969"; transcript_id "5_00052565"; exon_number "4"; gene_name "uc003ptz.1"; oId "uc003ptz.1"; nearest_ref "uc003ptz.1"; class_code "="; tss_id "TSS18394"; p_id "P18334";
chr6	hg19_knownGene	exon	110448672	110448832	.	-	.	gene_id "XLOC_019969"; transcript_id "5_00052565"; exon_number "5"; gene_name "uc003ptz.1"; oId "uc003ptz.1"; nearest_ref "uc003ptz.1"; class_code "="; tss_id "TSS18394"; p_id "P18334";
chr6	hg19_knownGene	exon	110481838	110481935	.	-	.	gene_id "XLOC_019969"; transcript_id "5_00052565"; exon_number "6"; gene_name "uc003ptz.1"; oId "uc003ptz.1"; nearest_ref "uc003ptz.1"; class_code "="; tss_id "TSS18394"; p_id "P18334";
chr6	hg19_knownGene	exon	110498350	110498389	.	-	.	gene_id "XLOC_019969"; transcript_id "5_00052565"; exon_number "7"; gene_name "uc003ptz.1"; oId "uc003ptz.1"; nearest_ref "uc003ptz.1"; class_code "="; tss_id "TSS18394"; p_id "P18334";
chr6	hg19_knownGene	exon	110500642	110501207	.	-	.	gene_id "XLOC_019969"; transcript_id "5_00052565"; exon_number "8"; gene_name "uc003ptz.1"; oId "uc003ptz.1"; nearest_ref "uc003ptz.1"; class_code "="; tss_id "TSS18394"; p_id "P18334";
chr6	hg19_knownGene	exon	110567149	110567463	.	-	.	gene_id "XLOC_019970"; transcript_id "5_00052566"; exon_number "1"; gene_name "uc010kdu.1"; oId "uc010kdu.1"; nearest_ref "uc010kdu.1"; class_code "="; tss_id "TSS18395"; p_id "P18338";
chr6	hg19_knownGene	exon	110620125	110620353	.	-	.	gene_id "XLOC_019970"; transcript_id "5_00052566"; exon_number "2"; gene_name "uc010kdu.1"; oId "uc010kdu.1"; nearest_ref "uc010kdu.1"; class_code "="; tss_id "TSS18395"; p_id "P18338";
chr6	hg19_knownGene	exon	110636545	110636684	.	-	.	gene_id "XLOC_019970"; transcript_id "5_00052566"; exon_number "3"; gene_name "uc010kdu.1"; oId "uc010kdu.1"; nearest_ref "uc010kdu.1"; class_code "="; tss_id "TSS18395"; p_id "P18338";
chr6	hg19_knownGene	exon	110643977	110644075	.	-	.	gene_id "XLOC_019970"; transcript_id "5_00052566"; exon_number "4"; gene_name "uc010kdu.1"; oId "uc010kdu.1"; nearest_ref "uc010kdu.1"; class_code "="; tss_id "TSS18395"; p_id "P18338";
chr6	hg19_knownGene	exon	110679158	110679475	.	-	.	gene_id "XLOC_019970"; transcript_id "5_00052566"; exon_number "5"; gene_name "uc010kdu.1"; oId "uc010kdu.1"; nearest_ref "uc010kdu.1"; class_code "="; tss_id "TSS18395"; p_id "P18338";
chr6	hg19_knownGene	exon	110567149	110567463	.	-	.	gene_id "XLOC_019970"; transcript_id "5_00052567"; exon_number "1"; gene_name "uc003pub.2"; oId "uc003pub.2"; nearest_ref "uc003pub.2"; class_code "="; tss_id "TSS18396"; p_id "P18335";
chr6	hg19_knownGene	exon	110620125	110620353	.	-	.	gene_id "XLOC_019970"; transcript_id "5_00052567"; exon_number "2"; gene_name "uc003pub.2"; oId "uc003pub.2"; nearest_ref "uc003pub.2"; class_code "="; tss_id "TSS18396"; p_id "P18335";
chr6	hg19_knownGene	exon	110643977	110644075	.	-	.	gene_id "XLOC_019970"; transcript_id "5_00052567"; exon_number "3"; gene_name "uc003pub.2"; oId "uc003pub.2"; nearest_ref "uc003pub.2"; class_code "="; tss_id "TSS18396"; p_id "P18335";
chr6	hg19_knownGene	exon	110729537	110729645	.	-	.	gene_id "XLOC_019970"; transcript_id "5_00052567"; exon_number "4"; gene_name "uc003pub.2"; oId "uc003pub.2"; nearest_ref "uc003pub.2"; class_code "="; tss_id "TSS18396"; p_id "P18335";
chr6	hg19_knownGene	exon	110731748	110731939	.	-	.	gene_id "XLOC_019970"; transcript_id "5_00052567"; exon_number "5"; gene_name "uc003pub.2"; oId "uc003pub.2"; nearest_ref "uc003pub.2"; class_code "="; tss_id "TSS18396"; p_id "P18335";
chr6	Cufflinks	exon	110713014	110714545	.	-	.	gene_id "XLOC_019970"; transcript_id "5_00056371"; exon_number "1"; gene_name "uc003pud.2"; oId "upf1_r4.32919.3"; nearest_ref "uc003pud.2"; class_code "j"; tss_id "TSS18397";
chr6	Cufflinks	exon	110725977	110726146	.	-	.	gene_id "XLOC_019970"; transcript_id "5_00056371"; exon_number "2"; gene_name "uc003pud.2"; oId "upf1_r4.32919.3"; nearest_ref "uc003pud.2"; class_code "j"; tss_id "TSS18397";
chr6	Cufflinks	exon	110729537	110729645	.	-	.	gene_id "XLOC_019970"; transcript_id "5_00056371"; exon_number "3"; gene_name "uc003pud.2"; oId "upf1_r4.32919.3"; nearest_ref "uc003pud.2"; class_code "j"; tss_id "TSS18397";
chr6	Cufflinks	exon	110734494	110734669	.	-	.	gene_id "XLOC_019970"; transcript_id "5_00056371"; exon_number "4"; gene_name "uc003pud.2"; oId "upf1_r4.32919.3"; nearest_ref "uc003pud.2"; class_code "j"; tss_id "TSS18397";
chr6	Cufflinks	exon	110736670	110736758	.	-	.	gene_id "XLOC_019970"; transcript_id "5_00056371"; exon_number "5"; gene_name "uc003pud.2"; oId "upf1_r4.32919.3"; nearest_ref "uc003pud.2"; class_code "j"; tss_id "TSS18397";
chr6	Cufflinks	exon	110713384	110714545	.	-	.	gene_id "XLOC_019970"; transcript_id "5_00055029"; exon_number "1"; gene_name "uc003pud.2"; oId "upf3.18750.5"; nearest_ref "uc003pud.2"; class_code "j"; tss_id "TSS18396";
chr6	Cufflinks	exon	110725977	110726146	.	-	.	gene_id "XLOC_019970"; transcript_id "5_00055029"; exon_number "2"; gene_name "uc003pud.2"; oId "upf3.18750.5"; nearest_ref "uc003pud.2"; class_code "j"; tss_id "TSS18396";
chr6	Cufflinks	exon	110729537	110729645	.	-	.	gene_id "XLOC_019970"; transcript_id "5_00055029"; exon_number "3"; gene_name "uc003pud.2"; oId "upf3.18750.5"; nearest_ref "uc003pud.2"; class_code "j"; tss_id "TSS18396";
chr6	Cufflinks	exon	110731748	110731939	.	-	.	gene_id "XLOC_019970"; transcript_id "5_00055029"; exon_number "4"; gene_name "uc003pud.2"; oId "upf3.18750.5"; nearest_ref "uc003pud.2"; class_code "j"; tss_id "TSS18396";
chr6	hg19_knownGene	exon	110713384	110714545	.	-	.	gene_id "XLOC_019970"; transcript_id "5_00052569"; exon_number "1"; gene_name "uc003pud.2"; oId "uc003pud.2"; nearest_ref "uc003pud.2"; class_code "="; tss_id "TSS18397"; p_id "P18337";
chr6	hg19_knownGene	exon	110729537	110729645	.	-	.	gene_id "XLOC_019970"; transcript_id "5_00052569"; exon_number "2"; gene_name "uc003pud.2"; oId "uc003pud.2"; nearest_ref "uc003pud.2"; class_code "="; tss_id "TSS18397"; p_id "P18337";
chr6	hg19_knownGene	exon	110734494	110734669	.	-	.	gene_id "XLOC_019970"; transcript_id "5_00052569"; exon_number "3"; gene_name "uc003pud.2"; oId "uc003pud.2"; nearest_ref "uc003pud.2"; class_code "="; tss_id "TSS18397"; p_id "P18337";
chr6	hg19_knownGene	exon	110736670	110736753	.	-	.	gene_id "XLOC_019970"; transcript_id "5_00052569"; exon_number "4"; gene_name "uc003pud.2"; oId "uc003pud.2"; nearest_ref "uc003pud.2"; class_code "="; tss_id "TSS18397"; p_id "P18337";
chr6	hg19_knownGene	exon	110713384	110714545	.	-	.	gene_id "XLOC_019970"; transcript_id "5_00052568"; exon_number "1"; gene_name "uc003puc.2"; oId "uc003puc.2"; nearest_ref "uc003puc.2"; class_code "="; tss_id "TSS18397"; p_id "P18336";
chr6	hg19_knownGene	exon	110725977	110726153	.	-	.	gene_id "XLOC_019970"; transcript_id "5_00052568"; exon_number "2"; gene_name "uc003puc.2"; oId "uc003puc.2"; nearest_ref "uc003puc.2"; class_code "="; tss_id "TSS18397"; p_id "P18336";
chr6	hg19_knownGene	exon	110729537	110729645	.	-	.	gene_id "XLOC_019970"; transcript_id "5_00052568"; exon_number "3"; gene_name "uc003puc.2"; oId "uc003puc.2"; nearest_ref "uc003puc.2"; class_code "="; tss_id "TSS18397"; p_id "P18336";
chr6	hg19_knownGene	exon	110734494	110734669	.	-	.	gene_id "XLOC_019970"; transcript_id "5_00052568"; exon_number "4"; gene_name "uc003puc.2"; oId "uc003puc.2"; nearest_ref "uc003puc.2"; class_code "="; tss_id "TSS18397"; p_id "P18336";
chr6	hg19_knownGene	exon	110736670	110736753	.	-	.	gene_id "XLOC_019970"; transcript_id "5_00052568"; exon_number "5"; gene_name "uc003puc.2"; oId "uc003puc.2"; nearest_ref "uc003puc.2"; class_code "="; tss_id "TSS18397"; p_id "P18336";
chr6	hg19_knownGene	exon	110745907	110746288	.	-	.	gene_id "XLOC_019971"; transcript_id "5_00052570"; exon_number "1"; gene_name "uc003pue.2"; oId "uc003pue.2"; nearest_ref "uc003pue.2"; class_code "="; tss_id "TSS18398"; p_id "P18341";
chr6	hg19_knownGene	exon	110752374	110752473	.	-	.	gene_id "XLOC_019971"; transcript_id "5_00052570"; exon_number "2"; gene_name "uc003pue.2"; oId "uc003pue.2"; nearest_ref "uc003pue.2"; class_code "="; tss_id "TSS18398"; p_id "P18341";
chr6	hg19_knownGene	exon	110757055	110757164	.	-	.	gene_id "XLOC_019971"; transcript_id "5_00052570"; exon_number "3"; gene_name "uc003pue.2"; oId "uc003pue.2"; nearest_ref "uc003pue.2"; class_code "="; tss_id "TSS18398"; p_id "P18341";
chr6	hg19_knownGene	exon	110759923	110760050	.	-	.	gene_id "XLOC_019971"; transcript_id "5_00052570"; exon_number "4"; gene_name "uc003pue.2"; oId "uc003pue.2"; nearest_ref "uc003pue.2"; class_code "="; tss_id "TSS18398"; p_id "P18341";
chr6	hg19_knownGene	exon	110763447	110763978	.	-	.	gene_id "XLOC_019971"; transcript_id "5_00052570"; exon_number "5"; gene_name "uc003pue.2"; oId "uc003pue.2"; nearest_ref "uc003pue.2"; class_code "="; tss_id "TSS18398"; p_id "P18341";
chr6	hg19_knownGene	exon	110768076	110768193	.	-	.	gene_id "XLOC_019971"; transcript_id "5_00052570"; exon_number "6"; gene_name "uc003pue.2"; oId "uc003pue.2"; nearest_ref "uc003pue.2"; class_code "="; tss_id "TSS18398"; p_id "P18341";
chr6	hg19_knownGene	exon	110777741	110778006	.	-	.	gene_id "XLOC_019971"; transcript_id "5_00052570"; exon_number "7"; gene_name "uc003pue.2"; oId "uc003pue.2"; nearest_ref "uc003pue.2"; class_code "="; tss_id "TSS18398"; p_id "P18341";
chr6	hg19_knownGene	exon	110778103	110778220	.	-	.	gene_id "XLOC_019971"; transcript_id "5_00052570"; exon_number "8"; gene_name "uc003pue.2"; oId "uc003pue.2"; nearest_ref "uc003pue.2"; class_code "="; tss_id "TSS18398"; p_id "P18341";
chr6	hg19_knownGene	exon	110796135	110796200	.	-	.	gene_id "XLOC_019971"; transcript_id "5_00052570"; exon_number "9"; gene_name "uc003pue.2"; oId "uc003pue.2"; nearest_ref "uc003pue.2"; class_code "="; tss_id "TSS18398"; p_id "P18341";
chr6	hg19_knownGene	exon	110797143	110797407	.	-	.	gene_id "XLOC_019971"; transcript_id "5_00052570"; exon_number "10"; gene_name "uc003pue.2"; oId "uc003pue.2"; nearest_ref "uc003pue.2"; class_code "="; tss_id "TSS18398"; p_id "P18341";
chr6	hg19_knownGene	exon	110745907	110746288	.	-	.	gene_id "XLOC_019971"; transcript_id "5_00052571"; exon_number "1"; gene_name "uc003puf.2"; oId "uc003puf.2"; nearest_ref "uc003puf.2"; class_code "="; tss_id "TSS18399"; p_id "P18340";
chr6	hg19_knownGene	exon	110752374	110752473	.	-	.	gene_id "XLOC_019971"; transcript_id "5_00052571"; exon_number "2"; gene_name "uc003puf.2"; oId "uc003puf.2"; nearest_ref "uc003puf.2"; class_code "="; tss_id "TSS18399"; p_id "P18340";
chr6	hg19_knownGene	exon	110757055	110757164	.	-	.	gene_id "XLOC_019971"; transcript_id "5_00052571"; exon_number "3"; gene_name "uc003puf.2"; oId "uc003puf.2"; nearest_ref "uc003puf.2"; class_code "="; tss_id "TSS18399"; p_id "P18340";
chr6	hg19_knownGene	exon	110759923	110760050	.	-	.	gene_id "XLOC_019971"; transcript_id "5_00052571"; exon_number "4"; gene_name "uc003puf.2"; oId "uc003puf.2"; nearest_ref "uc003puf.2"; class_code "="; tss_id "TSS18399"; p_id "P18340";
chr6	hg19_knownGene	exon	110763447	110763978	.	-	.	gene_id "XLOC_019971"; transcript_id "5_00052571"; exon_number "5"; gene_name "uc003puf.2"; oId "uc003puf.2"; nearest_ref "uc003puf.2"; class_code "="; tss_id "TSS18399"; p_id "P18340";
chr6	hg19_knownGene	exon	110768076	110768193	.	-	.	gene_id "XLOC_019971"; transcript_id "5_00052571"; exon_number "6"; gene_name "uc003puf.2"; oId "uc003puf.2"; nearest_ref "uc003puf.2"; class_code "="; tss_id "TSS18399"; p_id "P18340";
chr6	hg19_knownGene	exon	110777741	110778220	.	-	.	gene_id "XLOC_019971"; transcript_id "5_00052571"; exon_number "7"; gene_name "uc003puf.2"; oId "uc003puf.2"; nearest_ref "uc003puf.2"; class_code "="; tss_id "TSS18399"; p_id "P18340";
chr6	hg19_knownGene	exon	110797725	110797844	.	-	.	gene_id "XLOC_019971"; transcript_id "5_00052571"; exon_number "8"; gene_name "uc003puf.2"; oId "uc003puf.2"; nearest_ref "uc003puf.2"; class_code "="; tss_id "TSS18399"; p_id "P18340";
chr6	hg19_knownGene	exon	110776636	110778220	.	-	.	gene_id "XLOC_019971"; transcript_id "5_00052572"; exon_number "1"; gene_name "uc003pug.2"; oId "uc003pug.2"; nearest_ref "uc003pug.2"; class_code "="; tss_id "TSS18399"; p_id "P18339";
chr6	hg19_knownGene	exon	110797725	110797844	.	-	.	gene_id "XLOC_019971"; transcript_id "5_00052572"; exon_number "2"; gene_name "uc003pug.2"; oId "uc003pug.2"; nearest_ref "uc003pug.2"; class_code "="; tss_id "TSS18399"; p_id "P18339";
chr6	Cufflinks	exon	110931179	110935869	.	-	.	gene_id "XLOC_019972"; transcript_id "5_00055030"; exon_number "1"; gene_name "uc003pui.1"; oId "upf3.18765.1"; nearest_ref "uc003pui.1"; class_code "j"; tss_id "TSS18400";
chr6	Cufflinks	exon	110942307	110942573	.	-	.	gene_id "XLOC_019972"; transcript_id "5_00055030"; exon_number "2"; gene_name "uc003pui.1"; oId "upf3.18765.1"; nearest_ref "uc003pui.1"; class_code "j"; tss_id "TSS18400";
chr6	Cufflinks	exon	110943291	110943369	.	-	.	gene_id "XLOC_019972"; transcript_id "5_00055030"; exon_number "3"; gene_name "uc003pui.1"; oId "upf3.18765.1"; nearest_ref "uc003pui.1"; class_code "j"; tss_id "TSS18400";
chr6	Cufflinks	exon	110944018	110944115	.	-	.	gene_id "XLOC_019972"; transcript_id "5_00055030"; exon_number "4"; gene_name "uc003pui.1"; oId "upf3.18765.1"; nearest_ref "uc003pui.1"; class_code "j"; tss_id "TSS18400";
chr6	Cufflinks	exon	110944493	110944565	.	-	.	gene_id "XLOC_019972"; transcript_id "5_00055030"; exon_number "5"; gene_name "uc003pui.1"; oId "upf3.18765.1"; nearest_ref "uc003pui.1"; class_code "j"; tss_id "TSS18400";
chr6	Cufflinks	exon	110947979	110948048	.	-	.	gene_id "XLOC_019972"; transcript_id "5_00055030"; exon_number "6"; gene_name "uc003pui.1"; oId "upf3.18765.1"; nearest_ref "uc003pui.1"; class_code "j"; tss_id "TSS18400";
chr6	Cufflinks	exon	110948205	110948348	.	-	.	gene_id "XLOC_019972"; transcript_id "5_00055030"; exon_number "7"; gene_name "uc003pui.1"; oId "upf3.18765.1"; nearest_ref "uc003pui.1"; class_code "j"; tss_id "TSS18400";
chr6	Cufflinks	exon	110953233	110953364	.	-	.	gene_id "XLOC_019972"; transcript_id "5_00055030"; exon_number "8"; gene_name "uc003pui.1"; oId "upf3.18765.1"; nearest_ref "uc003pui.1"; class_code "j"; tss_id "TSS18400";
chr6	Cufflinks	exon	110959852	110959909	.	-	.	gene_id "XLOC_019972"; transcript_id "5_00055030"; exon_number "9"; gene_name "uc003pui.1"; oId "upf3.18765.1"; nearest_ref "uc003pui.1"; class_code "j"; tss_id "TSS18400";
chr6	Cufflinks	exon	110988637	110988777	.	-	.	gene_id "XLOC_019972"; transcript_id "5_00055030"; exon_number "10"; gene_name "uc003pui.1"; oId "upf3.18765.1"; nearest_ref "uc003pui.1"; class_code "j"; tss_id "TSS18400";
chr6	Cufflinks	exon	110991634	110991744	.	-	.	gene_id "XLOC_019972"; transcript_id "5_00055030"; exon_number "11"; gene_name "uc003pui.1"; oId "upf3.18765.1"; nearest_ref "uc003pui.1"; class_code "j"; tss_id "TSS18400";
chr6	Cufflinks	exon	111067329	111067404	.	-	.	gene_id "XLOC_019972"; transcript_id "5_00055030"; exon_number "12"; gene_name "uc003pui.1"; oId "upf3.18765.1"; nearest_ref "uc003pui.1"; class_code "j"; tss_id "TSS18400";
chr6	Cufflinks	exon	111095079	111095140	.	-	.	gene_id "XLOC_019972"; transcript_id "5_00055030"; exon_number "13"; gene_name "uc003pui.1"; oId "upf3.18765.1"; nearest_ref "uc003pui.1"; class_code "j"; tss_id "TSS18400";
chr6	Cufflinks	exon	111136212	111136412	.	-	.	gene_id "XLOC_019972"; transcript_id "5_00055030"; exon_number "14"; gene_name "uc003pui.1"; oId "upf3.18765.1"; nearest_ref "uc003pui.1"; class_code "j"; tss_id "TSS18400";
chr6	hg19_knownGene	exon	110931181	110935869	.	-	.	gene_id "XLOC_019972"; transcript_id "5_00052573"; exon_number "1"; gene_name "uc011eax.1"; oId "uc011eax.1"; nearest_ref "uc011eax.1"; class_code "="; tss_id "TSS18401"; p_id "P18342";
chr6	hg19_knownGene	exon	110942307	110942573	.	-	.	gene_id "XLOC_019972"; transcript_id "5_00052573"; exon_number "2"; gene_name "uc011eax.1"; oId "uc011eax.1"; nearest_ref "uc011eax.1"; class_code "="; tss_id "TSS18401"; p_id "P18342";
chr6	hg19_knownGene	exon	110943291	110943369	.	-	.	gene_id "XLOC_019972"; transcript_id "5_00052573"; exon_number "3"; gene_name "uc011eax.1"; oId "uc011eax.1"; nearest_ref "uc011eax.1"; class_code "="; tss_id "TSS18401"; p_id "P18342";
chr6	hg19_knownGene	exon	110944018	110944115	.	-	.	gene_id "XLOC_019972"; transcript_id "5_00052573"; exon_number "4"; gene_name "uc011eax.1"; oId "uc011eax.1"; nearest_ref "uc011eax.1"; class_code "="; tss_id "TSS18401"; p_id "P18342";
chr6	hg19_knownGene	exon	110944493	110944565	.	-	.	gene_id "XLOC_019972"; transcript_id "5_00052573"; exon_number "5"; gene_name "uc011eax.1"; oId "uc011eax.1"; nearest_ref "uc011eax.1"; class_code "="; tss_id "TSS18401"; p_id "P18342";
chr6	hg19_knownGene	exon	110947979	110948048	.	-	.	gene_id "XLOC_019972"; transcript_id "5_00052573"; exon_number "6"; gene_name "uc011eax.1"; oId "uc011eax.1"; nearest_ref "uc011eax.1"; class_code "="; tss_id "TSS18401"; p_id "P18342";
chr6	hg19_knownGene	exon	110948205	110948348	.	-	.	gene_id "XLOC_019972"; transcript_id "5_00052573"; exon_number "7"; gene_name "uc011eax.1"; oId "uc011eax.1"; nearest_ref "uc011eax.1"; class_code "="; tss_id "TSS18401"; p_id "P18342";
chr6	hg19_knownGene	exon	110953233	110953364	.	-	.	gene_id "XLOC_019972"; transcript_id "5_00052573"; exon_number "8"; gene_name "uc011eax.1"; oId "uc011eax.1"; nearest_ref "uc011eax.1"; class_code "="; tss_id "TSS18401"; p_id "P18342";
chr6	hg19_knownGene	exon	110959852	110959909	.	-	.	gene_id "XLOC_019972"; transcript_id "5_00052573"; exon_number "9"; gene_name "uc011eax.1"; oId "uc011eax.1"; nearest_ref "uc011eax.1"; class_code "="; tss_id "TSS18401"; p_id "P18342";
chr6	hg19_knownGene	exon	110964394	110964521	.	-	.	gene_id "XLOC_019972"; transcript_id "5_00052573"; exon_number "10"; gene_name "uc011eax.1"; oId "uc011eax.1"; nearest_ref "uc011eax.1"; class_code "="; tss_id "TSS18401"; p_id "P18342";
chr6	hg19_knownGene	exon	110931181	110935869	.	-	.	gene_id "XLOC_019972"; transcript_id "5_00052574"; exon_number "1"; gene_name "uc003puh.1"; oId "uc003puh.1"; nearest_ref "uc003puh.1"; class_code "="; tss_id "TSS18400"; p_id "P18344";
chr6	hg19_knownGene	exon	110942307	110942573	.	-	.	gene_id "XLOC_019972"; transcript_id "5_00052574"; exon_number "2"; gene_name "uc003puh.1"; oId "uc003puh.1"; nearest_ref "uc003puh.1"; class_code "="; tss_id "TSS18400"; p_id "P18344";
chr6	hg19_knownGene	exon	110943291	110943369	.	-	.	gene_id "XLOC_019972"; transcript_id "5_00052574"; exon_number "3"; gene_name "uc003puh.1"; oId "uc003puh.1"; nearest_ref "uc003puh.1"; class_code "="; tss_id "TSS18400"; p_id "P18344";
chr6	hg19_knownGene	exon	110944018	110944115	.	-	.	gene_id "XLOC_019972"; transcript_id "5_00052574"; exon_number "4"; gene_name "uc003puh.1"; oId "uc003puh.1"; nearest_ref "uc003puh.1"; class_code "="; tss_id "TSS18400"; p_id "P18344";
chr6	hg19_knownGene	exon	110944493	110944565	.	-	.	gene_id "XLOC_019972"; transcript_id "5_00052574"; exon_number "5"; gene_name "uc003puh.1"; oId "uc003puh.1"; nearest_ref "uc003puh.1"; class_code "="; tss_id "TSS18400"; p_id "P18344";
chr6	hg19_knownGene	exon	110947979	110948048	.	-	.	gene_id "XLOC_019972"; transcript_id "5_00052574"; exon_number "6"; gene_name "uc003puh.1"; oId "uc003puh.1"; nearest_ref "uc003puh.1"; class_code "="; tss_id "TSS18400"; p_id "P18344";
chr6	hg19_knownGene	exon	110948205	110948348	.	-	.	gene_id "XLOC_019972"; transcript_id "5_00052574"; exon_number "7"; gene_name "uc003puh.1"; oId "uc003puh.1"; nearest_ref "uc003puh.1"; class_code "="; tss_id "TSS18400"; p_id "P18344";
chr6	hg19_knownGene	exon	110953233	110953364	.	-	.	gene_id "XLOC_019972"; transcript_id "5_00052574"; exon_number "8"; gene_name "uc003puh.1"; oId "uc003puh.1"; nearest_ref "uc003puh.1"; class_code "="; tss_id "TSS18400"; p_id "P18344";
chr6	hg19_knownGene	exon	110959852	110959909	.	-	.	gene_id "XLOC_019972"; transcript_id "5_00052574"; exon_number "9"; gene_name "uc003puh.1"; oId "uc003puh.1"; nearest_ref "uc003puh.1"; class_code "="; tss_id "TSS18400"; p_id "P18344";
chr6	hg19_knownGene	exon	110988637	110988777	.	-	.	gene_id "XLOC_019972"; transcript_id "5_00052574"; exon_number "10"; gene_name "uc003puh.1"; oId "uc003puh.1"; nearest_ref "uc003puh.1"; class_code "="; tss_id "TSS18400"; p_id "P18344";
chr6	hg19_knownGene	exon	110991634	110991744	.	-	.	gene_id "XLOC_019972"; transcript_id "5_00052574"; exon_number "11"; gene_name "uc003puh.1"; oId "uc003puh.1"; nearest_ref "uc003puh.1"; class_code "="; tss_id "TSS18400"; p_id "P18344";
chr6	hg19_knownGene	exon	111067329	111067404	.	-	.	gene_id "XLOC_019972"; transcript_id "5_00052574"; exon_number "12"; gene_name "uc003puh.1"; oId "uc003puh.1"; nearest_ref "uc003puh.1"; class_code "="; tss_id "TSS18400"; p_id "P18344";
chr6	hg19_knownGene	exon	111136212	111136412	.	-	.	gene_id "XLOC_019972"; transcript_id "5_00052574"; exon_number "13"; gene_name "uc003puh.1"; oId "uc003puh.1"; nearest_ref "uc003puh.1"; class_code "="; tss_id "TSS18400"; p_id "P18344";
chr6	Cufflinks	exon	110931181	110935869	.	-	.	gene_id "XLOC_019972"; transcript_id "5_00052575"; exon_number "1"; gene_name "uc003pui.1"; oId "uc003pui.1_ext"; nearest_ref "uc003pui.1"; class_code "="; tss_id "TSS18402"; p_id "P18343";
chr6	Cufflinks	exon	110942307	110942573	.	-	.	gene_id "XLOC_019972"; transcript_id "5_00052575"; exon_number "2"; gene_name "uc003pui.1"; oId "uc003pui.1_ext"; nearest_ref "uc003pui.1"; class_code "="; tss_id "TSS18402"; p_id "P18343";
chr6	Cufflinks	exon	110943291	110943369	.	-	.	gene_id "XLOC_019972"; transcript_id "5_00052575"; exon_number "3"; gene_name "uc003pui.1"; oId "uc003pui.1_ext"; nearest_ref "uc003pui.1"; class_code "="; tss_id "TSS18402"; p_id "P18343";
chr6	Cufflinks	exon	110944018	110944115	.	-	.	gene_id "XLOC_019972"; transcript_id "5_00052575"; exon_number "4"; gene_name "uc003pui.1"; oId "uc003pui.1_ext"; nearest_ref "uc003pui.1"; class_code "="; tss_id "TSS18402"; p_id "P18343";
chr6	Cufflinks	exon	110944493	110944565	.	-	.	gene_id "XLOC_019972"; transcript_id "5_00052575"; exon_number "5"; gene_name "uc003pui.1"; oId "uc003pui.1_ext"; nearest_ref "uc003pui.1"; class_code "="; tss_id "TSS18402"; p_id "P18343";
chr6	Cufflinks	exon	110947979	110948048	.	-	.	gene_id "XLOC_019972"; transcript_id "5_00052575"; exon_number "6"; gene_name "uc003pui.1"; oId "uc003pui.1_ext"; nearest_ref "uc003pui.1"; class_code "="; tss_id "TSS18402"; p_id "P18343";
chr6	Cufflinks	exon	110948205	110948348	.	-	.	gene_id "XLOC_019972"; transcript_id "5_00052575"; exon_number "7"; gene_name "uc003pui.1"; oId "uc003pui.1_ext"; nearest_ref "uc003pui.1"; class_code "="; tss_id "TSS18402"; p_id "P18343";
chr6	Cufflinks	exon	110953233	110953364	.	-	.	gene_id "XLOC_019972"; transcript_id "5_00052575"; exon_number "8"; gene_name "uc003pui.1"; oId "uc003pui.1_ext"; nearest_ref "uc003pui.1"; class_code "="; tss_id "TSS18402"; p_id "P18343";
chr6	Cufflinks	exon	110959852	110959909	.	-	.	gene_id "XLOC_019972"; transcript_id "5_00052575"; exon_number "9"; gene_name "uc003pui.1"; oId "uc003pui.1_ext"; nearest_ref "uc003pui.1"; class_code "="; tss_id "TSS18402"; p_id "P18343";
chr6	Cufflinks	exon	110988637	110988777	.	-	.	gene_id "XLOC_019972"; transcript_id "5_00052575"; exon_number "10"; gene_name "uc003pui.1"; oId "uc003pui.1_ext"; nearest_ref "uc003pui.1"; class_code "="; tss_id "TSS18402"; p_id "P18343";
chr6	Cufflinks	exon	110991634	110991744	.	-	.	gene_id "XLOC_019972"; transcript_id "5_00052575"; exon_number "11"; gene_name "uc003pui.1"; oId "uc003pui.1_ext"; nearest_ref "uc003pui.1"; class_code "="; tss_id "TSS18402"; p_id "P18343";
chr6	Cufflinks	exon	111067329	111067404	.	-	.	gene_id "XLOC_019972"; transcript_id "5_00052575"; exon_number "12"; gene_name "uc003pui.1"; oId "uc003pui.1_ext"; nearest_ref "uc003pui.1"; class_code "="; tss_id "TSS18402"; p_id "P18343";
chr6	Cufflinks	exon	111095079	111095140	.	-	.	gene_id "XLOC_019972"; transcript_id "5_00052575"; exon_number "13"; gene_name "uc003pui.1"; oId "uc003pui.1_ext"; nearest_ref "uc003pui.1"; class_code "="; tss_id "TSS18402"; p_id "P18343";
chr6	Cufflinks	exon	111136774	111137048	.	-	.	gene_id "XLOC_019972"; transcript_id "5_00052575"; exon_number "14"; gene_name "uc003pui.1"; oId "uc003pui.1_ext"; nearest_ref "uc003pui.1"; class_code "="; tss_id "TSS18402"; p_id "P18343";
chr6	hg19_knownGene	exon	111133328	111136191	.	-	.	gene_id "XLOC_019972"; transcript_id "5_00052576"; exon_number "1"; gene_name "uc003puj.1"; oId "uc003puj.1"; nearest_ref "uc003puj.1"; class_code "=";
chr6	hg19_knownGene	exon	111134362	111135327	.	-	.	gene_id "XLOC_019972"; transcript_id "5_00052577"; exon_number "1"; gene_name "uc010kdv.1"; oId "uc010kdv.1"; nearest_ref "uc010kdv.1"; class_code "="; tss_id "TSS18400";
chr6	hg19_knownGene	exon	111136212	111136412	.	-	.	gene_id "XLOC_019972"; transcript_id "5_00052577"; exon_number "2"; gene_name "uc010kdv.1"; oId "uc010kdv.1"; nearest_ref "uc010kdv.1"; class_code "="; tss_id "TSS18400";
chr6	Cufflinks	exon	111057044	111057489	.	-	.	gene_id "XLOC_019973"; transcript_id "5_00056372"; exon_number "1"; gene_name "uc003pui.1"; oId "upf1_r4.32941.1"; nearest_ref "uc003pui.1"; class_code "i";
chr6	Cufflinks	exon	111367623	111368757	.	-	.	gene_id "XLOC_019974"; transcript_id "5_00052578"; exon_number "1"; gene_name "uc003puq.2"; oId "uc003puq.2"; nearest_ref "uc003puq.2"; class_code "c";
chr6	hg19_knownGene	exon	111620235	111621359	.	-	.	gene_id "XLOC_019975"; transcript_id "5_00052579"; exon_number "1"; gene_name "uc003puw.3"; oId "uc003puw.3"; nearest_ref "uc003puw.3"; class_code "="; tss_id "TSS18403"; p_id "P18347";
chr6	hg19_knownGene	exon	111628564	111628773	.	-	.	gene_id "XLOC_019975"; transcript_id "5_00052579"; exon_number "2"; gene_name "uc003puw.3"; oId "uc003puw.3"; nearest_ref "uc003puw.3"; class_code "="; tss_id "TSS18403"; p_id "P18347";
chr6	hg19_knownGene	exon	111631056	111631313	.	-	.	gene_id "XLOC_019975"; transcript_id "5_00052579"; exon_number "3"; gene_name "uc003puw.3"; oId "uc003puw.3"; nearest_ref "uc003puw.3"; class_code "="; tss_id "TSS18403"; p_id "P18347";
chr6	hg19_knownGene	exon	111620235	111621359	.	-	.	gene_id "XLOC_019975"; transcript_id "5_00052581"; exon_number "1"; gene_name "uc003puy.3"; oId "uc003puy.3"; nearest_ref "uc003puy.3"; class_code "="; tss_id "TSS18404"; p_id "P18346";
chr6	hg19_knownGene	exon	111628564	111628773	.	-	.	gene_id "XLOC_019975"; transcript_id "5_00052581"; exon_number "2"; gene_name "uc003puy.3"; oId "uc003puy.3"; nearest_ref "uc003puy.3"; class_code "="; tss_id "TSS18404"; p_id "P18346";
chr6	hg19_knownGene	exon	111631056	111631302	.	-	.	gene_id "XLOC_019975"; transcript_id "5_00052581"; exon_number "3"; gene_name "uc003puy.3"; oId "uc003puy.3"; nearest_ref "uc003puy.3"; class_code "="; tss_id "TSS18404"; p_id "P18346";
chr6	hg19_knownGene	exon	111632272	111632462	.	-	.	gene_id "XLOC_019975"; transcript_id "5_00052581"; exon_number "4"; gene_name "uc003puy.3"; oId "uc003puy.3"; nearest_ref "uc003puy.3"; class_code "="; tss_id "TSS18404"; p_id "P18346";
chr6	hg19_knownGene	exon	111634555	111634692	.	-	.	gene_id "XLOC_019975"; transcript_id "5_00052581"; exon_number "5"; gene_name "uc003puy.3"; oId "uc003puy.3"; nearest_ref "uc003puy.3"; class_code "="; tss_id "TSS18404"; p_id "P18346";
chr6	hg19_knownGene	exon	111636470	111636584	.	-	.	gene_id "XLOC_019975"; transcript_id "5_00052581"; exon_number "6"; gene_name "uc003puy.3"; oId "uc003puy.3"; nearest_ref "uc003puy.3"; class_code "="; tss_id "TSS18404"; p_id "P18346";
chr6	hg19_knownGene	exon	111643772	111643881	.	-	.	gene_id "XLOC_019975"; transcript_id "5_00052581"; exon_number "7"; gene_name "uc003puy.3"; oId "uc003puy.3"; nearest_ref "uc003puy.3"; class_code "="; tss_id "TSS18404"; p_id "P18346";
chr6	hg19_knownGene	exon	111650735	111650941	.	-	.	gene_id "XLOC_019975"; transcript_id "5_00052581"; exon_number "8"; gene_name "uc003puy.3"; oId "uc003puy.3"; nearest_ref "uc003puy.3"; class_code "="; tss_id "TSS18404"; p_id "P18346";
chr6	hg19_knownGene	exon	111652879	111652987	.	-	.	gene_id "XLOC_019975"; transcript_id "5_00052581"; exon_number "9"; gene_name "uc003puy.3"; oId "uc003puy.3"; nearest_ref "uc003puy.3"; class_code "="; tss_id "TSS18404"; p_id "P18346";
chr6	hg19_knownGene	exon	111654326	111654570	.	-	.	gene_id "XLOC_019975"; transcript_id "5_00052581"; exon_number "10"; gene_name "uc003puy.3"; oId "uc003puy.3"; nearest_ref "uc003puy.3"; class_code "="; tss_id "TSS18404"; p_id "P18346";
chr6	hg19_knownGene	exon	111656672	111656813	.	-	.	gene_id "XLOC_019975"; transcript_id "5_00052581"; exon_number "11"; gene_name "uc003puy.3"; oId "uc003puy.3"; nearest_ref "uc003puy.3"; class_code "="; tss_id "TSS18404"; p_id "P18346";
chr6	hg19_knownGene	exon	111665128	111665246	.	-	.	gene_id "XLOC_019975"; transcript_id "5_00052581"; exon_number "12"; gene_name "uc003puy.3"; oId "uc003puy.3"; nearest_ref "uc003puy.3"; class_code "="; tss_id "TSS18404"; p_id "P18346";
chr6	hg19_knownGene	exon	111670421	111670539	.	-	.	gene_id "XLOC_019975"; transcript_id "5_00052581"; exon_number "13"; gene_name "uc003puy.3"; oId "uc003puy.3"; nearest_ref "uc003puy.3"; class_code "="; tss_id "TSS18404"; p_id "P18346";
chr6	hg19_knownGene	exon	111672879	111672994	.	-	.	gene_id "XLOC_019975"; transcript_id "5_00052581"; exon_number "14"; gene_name "uc003puy.3"; oId "uc003puy.3"; nearest_ref "uc003puy.3"; class_code "="; tss_id "TSS18404"; p_id "P18346";
chr6	hg19_knownGene	exon	111678217	111678328	.	-	.	gene_id "XLOC_019975"; transcript_id "5_00052581"; exon_number "15"; gene_name "uc003puy.3"; oId "uc003puy.3"; nearest_ref "uc003puy.3"; class_code "="; tss_id "TSS18404"; p_id "P18346";
chr6	hg19_knownGene	exon	111680025	111680217	.	-	.	gene_id "XLOC_019975"; transcript_id "5_00052581"; exon_number "16"; gene_name "uc003puy.3"; oId "uc003puy.3"; nearest_ref "uc003puy.3"; class_code "="; tss_id "TSS18404"; p_id "P18346";
chr6	hg19_knownGene	exon	111685056	111685181	.	-	.	gene_id "XLOC_019975"; transcript_id "5_00052581"; exon_number "17"; gene_name "uc003puy.3"; oId "uc003puy.3"; nearest_ref "uc003puy.3"; class_code "="; tss_id "TSS18404"; p_id "P18346";
chr6	hg19_knownGene	exon	111686468	111686547	.	-	.	gene_id "XLOC_019975"; transcript_id "5_00052581"; exon_number "18"; gene_name "uc003puy.3"; oId "uc003puy.3"; nearest_ref "uc003puy.3"; class_code "="; tss_id "TSS18404"; p_id "P18346";
chr6	hg19_knownGene	exon	111688318	111689231	.	-	.	gene_id "XLOC_019975"; transcript_id "5_00052581"; exon_number "19"; gene_name "uc003puy.3"; oId "uc003puy.3"; nearest_ref "uc003puy.3"; class_code "="; tss_id "TSS18404"; p_id "P18346";
chr6	hg19_knownGene	exon	111693799	111697960	.	-	.	gene_id "XLOC_019975"; transcript_id "5_00052581"; exon_number "20"; gene_name "uc003puy.3"; oId "uc003puy.3"; nearest_ref "uc003puy.3"; class_code "="; tss_id "TSS18404"; p_id "P18346";
chr6	hg19_knownGene	exon	111698904	111699046	.	-	.	gene_id "XLOC_019975"; transcript_id "5_00052581"; exon_number "21"; gene_name "uc003puy.3"; oId "uc003puy.3"; nearest_ref "uc003puy.3"; class_code "="; tss_id "TSS18404"; p_id "P18346";
chr6	hg19_knownGene	exon	111701185	111701422	.	-	.	gene_id "XLOC_019975"; transcript_id "5_00052581"; exon_number "22"; gene_name "uc003puy.3"; oId "uc003puy.3"; nearest_ref "uc003puy.3"; class_code "="; tss_id "TSS18404"; p_id "P18346";
chr6	hg19_knownGene	exon	111702528	111702647	.	-	.	gene_id "XLOC_019975"; transcript_id "5_00052581"; exon_number "23"; gene_name "uc003puy.3"; oId "uc003puy.3"; nearest_ref "uc003puy.3"; class_code "="; tss_id "TSS18404"; p_id "P18346";
chr6	hg19_knownGene	exon	111708968	111709116	.	-	.	gene_id "XLOC_019975"; transcript_id "5_00052581"; exon_number "24"; gene_name "uc003puy.3"; oId "uc003puy.3"; nearest_ref "uc003puy.3"; class_code "="; tss_id "TSS18404"; p_id "P18346";
chr6	hg19_knownGene	exon	111709204	111709288	.	-	.	gene_id "XLOC_019975"; transcript_id "5_00052581"; exon_number "25"; gene_name "uc003puy.3"; oId "uc003puy.3"; nearest_ref "uc003puy.3"; class_code "="; tss_id "TSS18404"; p_id "P18346";
chr6	hg19_knownGene	exon	111710309	111710413	.	-	.	gene_id "XLOC_019975"; transcript_id "5_00052581"; exon_number "26"; gene_name "uc003puy.3"; oId "uc003puy.3"; nearest_ref "uc003puy.3"; class_code "="; tss_id "TSS18404"; p_id "P18346";
chr6	hg19_knownGene	exon	111711289	111711383	.	-	.	gene_id "XLOC_019975"; transcript_id "5_00052581"; exon_number "27"; gene_name "uc003puy.3"; oId "uc003puy.3"; nearest_ref "uc003puy.3"; class_code "="; tss_id "TSS18404"; p_id "P18346";
chr6	hg19_knownGene	exon	111714079	111714175	.	-	.	gene_id "XLOC_019975"; transcript_id "5_00052581"; exon_number "28"; gene_name "uc003puy.3"; oId "uc003puy.3"; nearest_ref "uc003puy.3"; class_code "="; tss_id "TSS18404"; p_id "P18346";
chr6	hg19_knownGene	exon	111726673	111726833	.	-	.	gene_id "XLOC_019975"; transcript_id "5_00052581"; exon_number "29"; gene_name "uc003puy.3"; oId "uc003puy.3"; nearest_ref "uc003puy.3"; class_code "="; tss_id "TSS18404"; p_id "P18346";
chr6	hg19_knownGene	exon	111732683	111732757	.	-	.	gene_id "XLOC_019975"; transcript_id "5_00052581"; exon_number "30"; gene_name "uc003puy.3"; oId "uc003puy.3"; nearest_ref "uc003puy.3"; class_code "="; tss_id "TSS18404"; p_id "P18346";
chr6	hg19_knownGene	exon	111737486	111737675	.	-	.	gene_id "XLOC_019975"; transcript_id "5_00052581"; exon_number "31"; gene_name "uc003puy.3"; oId "uc003puy.3"; nearest_ref "uc003puy.3"; class_code "="; tss_id "TSS18404"; p_id "P18346";
chr6	hg19_knownGene	exon	111803953	111804432	.	-	.	gene_id "XLOC_019975"; transcript_id "5_00052581"; exon_number "32"; gene_name "uc003puy.3"; oId "uc003puy.3"; nearest_ref "uc003puy.3"; class_code "="; tss_id "TSS18404"; p_id "P18346";
chr6	hg19_knownGene	exon	111620235	111621359	.	-	.	gene_id "XLOC_019975"; transcript_id "5_00052580"; exon_number "1"; gene_name "uc003pux.3"; oId "uc003pux.3"; nearest_ref "uc003pux.3"; class_code "="; tss_id "TSS18404"; p_id "P18345";
chr6	hg19_knownGene	exon	111628564	111628773	.	-	.	gene_id "XLOC_019975"; transcript_id "5_00052580"; exon_number "2"; gene_name "uc003pux.3"; oId "uc003pux.3"; nearest_ref "uc003pux.3"; class_code "="; tss_id "TSS18404"; p_id "P18345";
chr6	hg19_knownGene	exon	111631056	111631302	.	-	.	gene_id "XLOC_019975"; transcript_id "5_00052580"; exon_number "3"; gene_name "uc003pux.3"; oId "uc003pux.3"; nearest_ref "uc003pux.3"; class_code "="; tss_id "TSS18404"; p_id "P18345";
chr6	hg19_knownGene	exon	111632272	111632462	.	-	.	gene_id "XLOC_019975"; transcript_id "5_00052580"; exon_number "4"; gene_name "uc003pux.3"; oId "uc003pux.3"; nearest_ref "uc003pux.3"; class_code "="; tss_id "TSS18404"; p_id "P18345";
chr6	hg19_knownGene	exon	111634555	111634692	.	-	.	gene_id "XLOC_019975"; transcript_id "5_00052580"; exon_number "5"; gene_name "uc003pux.3"; oId "uc003pux.3"; nearest_ref "uc003pux.3"; class_code "="; tss_id "TSS18404"; p_id "P18345";
chr6	hg19_knownGene	exon	111636470	111636584	.	-	.	gene_id "XLOC_019975"; transcript_id "5_00052580"; exon_number "6"; gene_name "uc003pux.3"; oId "uc003pux.3"; nearest_ref "uc003pux.3"; class_code "="; tss_id "TSS18404"; p_id "P18345";
chr6	hg19_knownGene	exon	111643772	111643881	.	-	.	gene_id "XLOC_019975"; transcript_id "5_00052580"; exon_number "7"; gene_name "uc003pux.3"; oId "uc003pux.3"; nearest_ref "uc003pux.3"; class_code "="; tss_id "TSS18404"; p_id "P18345";
chr6	hg19_knownGene	exon	111650735	111650941	.	-	.	gene_id "XLOC_019975"; transcript_id "5_00052580"; exon_number "8"; gene_name "uc003pux.3"; oId "uc003pux.3"; nearest_ref "uc003pux.3"; class_code "="; tss_id "TSS18404"; p_id "P18345";
chr6	hg19_knownGene	exon	111652879	111652987	.	-	.	gene_id "XLOC_019975"; transcript_id "5_00052580"; exon_number "9"; gene_name "uc003pux.3"; oId "uc003pux.3"; nearest_ref "uc003pux.3"; class_code "="; tss_id "TSS18404"; p_id "P18345";
chr6	hg19_knownGene	exon	111654326	111654570	.	-	.	gene_id "XLOC_019975"; transcript_id "5_00052580"; exon_number "10"; gene_name "uc003pux.3"; oId "uc003pux.3"; nearest_ref "uc003pux.3"; class_code "="; tss_id "TSS18404"; p_id "P18345";
chr6	hg19_knownGene	exon	111656672	111656813	.	-	.	gene_id "XLOC_019975"; transcript_id "5_00052580"; exon_number "11"; gene_name "uc003pux.3"; oId "uc003pux.3"; nearest_ref "uc003pux.3"; class_code "="; tss_id "TSS18404"; p_id "P18345";
chr6	hg19_knownGene	exon	111665128	111665246	.	-	.	gene_id "XLOC_019975"; transcript_id "5_00052580"; exon_number "12"; gene_name "uc003pux.3"; oId "uc003pux.3"; nearest_ref "uc003pux.3"; class_code "="; tss_id "TSS18404"; p_id "P18345";
chr6	hg19_knownGene	exon	111670421	111670539	.	-	.	gene_id "XLOC_019975"; transcript_id "5_00052580"; exon_number "13"; gene_name "uc003pux.3"; oId "uc003pux.3"; nearest_ref "uc003pux.3"; class_code "="; tss_id "TSS18404"; p_id "P18345";
chr6	hg19_knownGene	exon	111672879	111672994	.	-	.	gene_id "XLOC_019975"; transcript_id "5_00052580"; exon_number "14"; gene_name "uc003pux.3"; oId "uc003pux.3"; nearest_ref "uc003pux.3"; class_code "="; tss_id "TSS18404"; p_id "P18345";
chr6	hg19_knownGene	exon	111678217	111678328	.	-	.	gene_id "XLOC_019975"; transcript_id "5_00052580"; exon_number "15"; gene_name "uc003pux.3"; oId "uc003pux.3"; nearest_ref "uc003pux.3"; class_code "="; tss_id "TSS18404"; p_id "P18345";
chr6	hg19_knownGene	exon	111680025	111680217	.	-	.	gene_id "XLOC_019975"; transcript_id "5_00052580"; exon_number "16"; gene_name "uc003pux.3"; oId "uc003pux.3"; nearest_ref "uc003pux.3"; class_code "="; tss_id "TSS18404"; p_id "P18345";
chr6	hg19_knownGene	exon	111685056	111685181	.	-	.	gene_id "XLOC_019975"; transcript_id "5_00052580"; exon_number "17"; gene_name "uc003pux.3"; oId "uc003pux.3"; nearest_ref "uc003pux.3"; class_code "="; tss_id "TSS18404"; p_id "P18345";
chr6	hg19_knownGene	exon	111686468	111686547	.	-	.	gene_id "XLOC_019975"; transcript_id "5_00052580"; exon_number "18"; gene_name "uc003pux.3"; oId "uc003pux.3"; nearest_ref "uc003pux.3"; class_code "="; tss_id "TSS18404"; p_id "P18345";
chr6	hg19_knownGene	exon	111688318	111689231	.	-	.	gene_id "XLOC_019975"; transcript_id "5_00052580"; exon_number "19"; gene_name "uc003pux.3"; oId "uc003pux.3"; nearest_ref "uc003pux.3"; class_code "="; tss_id "TSS18404"; p_id "P18345";
chr6	hg19_knownGene	exon	111693799	111697960	.	-	.	gene_id "XLOC_019975"; transcript_id "5_00052580"; exon_number "20"; gene_name "uc003pux.3"; oId "uc003pux.3"; nearest_ref "uc003pux.3"; class_code "="; tss_id "TSS18404"; p_id "P18345";
chr6	hg19_knownGene	exon	111698904	111699046	.	-	.	gene_id "XLOC_019975"; transcript_id "5_00052580"; exon_number "21"; gene_name "uc003pux.3"; oId "uc003pux.3"; nearest_ref "uc003pux.3"; class_code "="; tss_id "TSS18404"; p_id "P18345";
chr6	hg19_knownGene	exon	111701185	111701422	.	-	.	gene_id "XLOC_019975"; transcript_id "5_00052580"; exon_number "22"; gene_name "uc003pux.3"; oId "uc003pux.3"; nearest_ref "uc003pux.3"; class_code "="; tss_id "TSS18404"; p_id "P18345";
chr6	hg19_knownGene	exon	111702528	111702647	.	-	.	gene_id "XLOC_019975"; transcript_id "5_00052580"; exon_number "23"; gene_name "uc003pux.3"; oId "uc003pux.3"; nearest_ref "uc003pux.3"; class_code "="; tss_id "TSS18404"; p_id "P18345";
chr6	hg19_knownGene	exon	111708968	111709116	.	-	.	gene_id "XLOC_019975"; transcript_id "5_00052580"; exon_number "24"; gene_name "uc003pux.3"; oId "uc003pux.3"; nearest_ref "uc003pux.3"; class_code "="; tss_id "TSS18404"; p_id "P18345";
chr6	hg19_knownGene	exon	111709204	111709288	.	-	.	gene_id "XLOC_019975"; transcript_id "5_00052580"; exon_number "25"; gene_name "uc003pux.3"; oId "uc003pux.3"; nearest_ref "uc003pux.3"; class_code "="; tss_id "TSS18404"; p_id "P18345";
chr6	hg19_knownGene	exon	111710309	111710413	.	-	.	gene_id "XLOC_019975"; transcript_id "5_00052580"; exon_number "26"; gene_name "uc003pux.3"; oId "uc003pux.3"; nearest_ref "uc003pux.3"; class_code "="; tss_id "TSS18404"; p_id "P18345";
chr6	hg19_knownGene	exon	111711289	111711383	.	-	.	gene_id "XLOC_019975"; transcript_id "5_00052580"; exon_number "27"; gene_name "uc003pux.3"; oId "uc003pux.3"; nearest_ref "uc003pux.3"; class_code "="; tss_id "TSS18404"; p_id "P18345";
chr6	hg19_knownGene	exon	111714079	111714175	.	-	.	gene_id "XLOC_019975"; transcript_id "5_00052580"; exon_number "28"; gene_name "uc003pux.3"; oId "uc003pux.3"; nearest_ref "uc003pux.3"; class_code "="; tss_id "TSS18404"; p_id "P18345";
chr6	hg19_knownGene	exon	111726673	111726833	.	-	.	gene_id "XLOC_019975"; transcript_id "5_00052580"; exon_number "29"; gene_name "uc003pux.3"; oId "uc003pux.3"; nearest_ref "uc003pux.3"; class_code "="; tss_id "TSS18404"; p_id "P18345";
chr6	hg19_knownGene	exon	111732683	111732757	.	-	.	gene_id "XLOC_019975"; transcript_id "5_00052580"; exon_number "30"; gene_name "uc003pux.3"; oId "uc003pux.3"; nearest_ref "uc003pux.3"; class_code "="; tss_id "TSS18404"; p_id "P18345";
chr6	hg19_knownGene	exon	111737486	111737675	.	-	.	gene_id "XLOC_019975"; transcript_id "5_00052580"; exon_number "31"; gene_name "uc003pux.3"; oId "uc003pux.3"; nearest_ref "uc003pux.3"; class_code "="; tss_id "TSS18404"; p_id "P18345";
chr6	hg19_knownGene	exon	111781503	111781609	.	-	.	gene_id "XLOC_019975"; transcript_id "5_00052580"; exon_number "32"; gene_name "uc003pux.3"; oId "uc003pux.3"; nearest_ref "uc003pux.3"; class_code "="; tss_id "TSS18404"; p_id "P18345";
chr6	hg19_knownGene	exon	111793216	111793343	.	-	.	gene_id "XLOC_019975"; transcript_id "5_00052580"; exon_number "33"; gene_name "uc003pux.3"; oId "uc003pux.3"; nearest_ref "uc003pux.3"; class_code "="; tss_id "TSS18404"; p_id "P18345";
chr6	hg19_knownGene	exon	111803953	111804432	.	-	.	gene_id "XLOC_019975"; transcript_id "5_00052580"; exon_number "34"; gene_name "uc003pux.3"; oId "uc003pux.3"; nearest_ref "uc003pux.3"; class_code "="; tss_id "TSS18404"; p_id "P18345";
chr6	hg19_knownGene	exon	111620235	111621359	.	-	.	gene_id "XLOC_019975"; transcript_id "5_00052582"; exon_number "1"; gene_name "uc003puz.3"; oId "uc003puz.3"; nearest_ref "uc003puz.3"; class_code "="; tss_id "TSS18405"; p_id "P18345";
chr6	hg19_knownGene	exon	111628564	111628773	.	-	.	gene_id "XLOC_019975"; transcript_id "5_00052582"; exon_number "2"; gene_name "uc003puz.3"; oId "uc003puz.3"; nearest_ref "uc003puz.3"; class_code "="; tss_id "TSS18405"; p_id "P18345";
chr6	hg19_knownGene	exon	111631056	111631302	.	-	.	gene_id "XLOC_019975"; transcript_id "5_00052582"; exon_number "3"; gene_name "uc003puz.3"; oId "uc003puz.3"; nearest_ref "uc003puz.3"; class_code "="; tss_id "TSS18405"; p_id "P18345";
chr6	hg19_knownGene	exon	111632272	111632462	.	-	.	gene_id "XLOC_019975"; transcript_id "5_00052582"; exon_number "4"; gene_name "uc003puz.3"; oId "uc003puz.3"; nearest_ref "uc003puz.3"; class_code "="; tss_id "TSS18405"; p_id "P18345";
chr6	hg19_knownGene	exon	111634555	111634692	.	-	.	gene_id "XLOC_019975"; transcript_id "5_00052582"; exon_number "5"; gene_name "uc003puz.3"; oId "uc003puz.3"; nearest_ref "uc003puz.3"; class_code "="; tss_id "TSS18405"; p_id "P18345";
chr6	hg19_knownGene	exon	111636470	111636584	.	-	.	gene_id "XLOC_019975"; transcript_id "5_00052582"; exon_number "6"; gene_name "uc003puz.3"; oId "uc003puz.3"; nearest_ref "uc003puz.3"; class_code "="; tss_id "TSS18405"; p_id "P18345";
chr6	hg19_knownGene	exon	111643772	111643881	.	-	.	gene_id "XLOC_019975"; transcript_id "5_00052582"; exon_number "7"; gene_name "uc003puz.3"; oId "uc003puz.3"; nearest_ref "uc003puz.3"; class_code "="; tss_id "TSS18405"; p_id "P18345";
chr6	hg19_knownGene	exon	111650735	111650941	.	-	.	gene_id "XLOC_019975"; transcript_id "5_00052582"; exon_number "8"; gene_name "uc003puz.3"; oId "uc003puz.3"; nearest_ref "uc003puz.3"; class_code "="; tss_id "TSS18405"; p_id "P18345";
chr6	hg19_knownGene	exon	111652879	111652987	.	-	.	gene_id "XLOC_019975"; transcript_id "5_00052582"; exon_number "9"; gene_name "uc003puz.3"; oId "uc003puz.3"; nearest_ref "uc003puz.3"; class_code "="; tss_id "TSS18405"; p_id "P18345";
chr6	hg19_knownGene	exon	111654326	111654570	.	-	.	gene_id "XLOC_019975"; transcript_id "5_00052582"; exon_number "10"; gene_name "uc003puz.3"; oId "uc003puz.3"; nearest_ref "uc003puz.3"; class_code "="; tss_id "TSS18405"; p_id "P18345";
chr6	hg19_knownGene	exon	111656672	111656813	.	-	.	gene_id "XLOC_019975"; transcript_id "5_00052582"; exon_number "11"; gene_name "uc003puz.3"; oId "uc003puz.3"; nearest_ref "uc003puz.3"; class_code "="; tss_id "TSS18405"; p_id "P18345";
chr6	hg19_knownGene	exon	111665128	111665246	.	-	.	gene_id "XLOC_019975"; transcript_id "5_00052582"; exon_number "12"; gene_name "uc003puz.3"; oId "uc003puz.3"; nearest_ref "uc003puz.3"; class_code "="; tss_id "TSS18405"; p_id "P18345";
chr6	hg19_knownGene	exon	111670421	111670539	.	-	.	gene_id "XLOC_019975"; transcript_id "5_00052582"; exon_number "13"; gene_name "uc003puz.3"; oId "uc003puz.3"; nearest_ref "uc003puz.3"; class_code "="; tss_id "TSS18405"; p_id "P18345";
chr6	hg19_knownGene	exon	111672879	111672994	.	-	.	gene_id "XLOC_019975"; transcript_id "5_00052582"; exon_number "14"; gene_name "uc003puz.3"; oId "uc003puz.3"; nearest_ref "uc003puz.3"; class_code "="; tss_id "TSS18405"; p_id "P18345";
chr6	hg19_knownGene	exon	111678217	111678328	.	-	.	gene_id "XLOC_019975"; transcript_id "5_00052582"; exon_number "15"; gene_name "uc003puz.3"; oId "uc003puz.3"; nearest_ref "uc003puz.3"; class_code "="; tss_id "TSS18405"; p_id "P18345";
chr6	hg19_knownGene	exon	111680025	111680217	.	-	.	gene_id "XLOC_019975"; transcript_id "5_00052582"; exon_number "16"; gene_name "uc003puz.3"; oId "uc003puz.3"; nearest_ref "uc003puz.3"; class_code "="; tss_id "TSS18405"; p_id "P18345";
chr6	hg19_knownGene	exon	111685056	111685181	.	-	.	gene_id "XLOC_019975"; transcript_id "5_00052582"; exon_number "17"; gene_name "uc003puz.3"; oId "uc003puz.3"; nearest_ref "uc003puz.3"; class_code "="; tss_id "TSS18405"; p_id "P18345";
chr6	hg19_knownGene	exon	111686468	111686547	.	-	.	gene_id "XLOC_019975"; transcript_id "5_00052582"; exon_number "18"; gene_name "uc003puz.3"; oId "uc003puz.3"; nearest_ref "uc003puz.3"; class_code "="; tss_id "TSS18405"; p_id "P18345";
chr6	hg19_knownGene	exon	111688318	111689231	.	-	.	gene_id "XLOC_019975"; transcript_id "5_00052582"; exon_number "19"; gene_name "uc003puz.3"; oId "uc003puz.3"; nearest_ref "uc003puz.3"; class_code "="; tss_id "TSS18405"; p_id "P18345";
chr6	hg19_knownGene	exon	111693799	111697960	.	-	.	gene_id "XLOC_019975"; transcript_id "5_00052582"; exon_number "20"; gene_name "uc003puz.3"; oId "uc003puz.3"; nearest_ref "uc003puz.3"; class_code "="; tss_id "TSS18405"; p_id "P18345";
chr6	hg19_knownGene	exon	111698904	111699046	.	-	.	gene_id "XLOC_019975"; transcript_id "5_00052582"; exon_number "21"; gene_name "uc003puz.3"; oId "uc003puz.3"; nearest_ref "uc003puz.3"; class_code "="; tss_id "TSS18405"; p_id "P18345";
chr6	hg19_knownGene	exon	111701185	111701422	.	-	.	gene_id "XLOC_019975"; transcript_id "5_00052582"; exon_number "22"; gene_name "uc003puz.3"; oId "uc003puz.3"; nearest_ref "uc003puz.3"; class_code "="; tss_id "TSS18405"; p_id "P18345";
chr6	hg19_knownGene	exon	111702528	111702647	.	-	.	gene_id "XLOC_019975"; transcript_id "5_00052582"; exon_number "23"; gene_name "uc003puz.3"; oId "uc003puz.3"; nearest_ref "uc003puz.3"; class_code "="; tss_id "TSS18405"; p_id "P18345";
chr6	hg19_knownGene	exon	111708968	111709116	.	-	.	gene_id "XLOC_019975"; transcript_id "5_00052582"; exon_number "24"; gene_name "uc003puz.3"; oId "uc003puz.3"; nearest_ref "uc003puz.3"; class_code "="; tss_id "TSS18405"; p_id "P18345";
chr6	hg19_knownGene	exon	111709204	111709288	.	-	.	gene_id "XLOC_019975"; transcript_id "5_00052582"; exon_number "25"; gene_name "uc003puz.3"; oId "uc003puz.3"; nearest_ref "uc003puz.3"; class_code "="; tss_id "TSS18405"; p_id "P18345";
chr6	hg19_knownGene	exon	111710309	111710413	.	-	.	gene_id "XLOC_019975"; transcript_id "5_00052582"; exon_number "26"; gene_name "uc003puz.3"; oId "uc003puz.3"; nearest_ref "uc003puz.3"; class_code "="; tss_id "TSS18405"; p_id "P18345";
chr6	hg19_knownGene	exon	111711289	111711383	.	-	.	gene_id "XLOC_019975"; transcript_id "5_00052582"; exon_number "27"; gene_name "uc003puz.3"; oId "uc003puz.3"; nearest_ref "uc003puz.3"; class_code "="; tss_id "TSS18405"; p_id "P18345";
chr6	hg19_knownGene	exon	111714079	111714175	.	-	.	gene_id "XLOC_019975"; transcript_id "5_00052582"; exon_number "28"; gene_name "uc003puz.3"; oId "uc003puz.3"; nearest_ref "uc003puz.3"; class_code "="; tss_id "TSS18405"; p_id "P18345";
chr6	hg19_knownGene	exon	111726673	111726833	.	-	.	gene_id "XLOC_019975"; transcript_id "5_00052582"; exon_number "29"; gene_name "uc003puz.3"; oId "uc003puz.3"; nearest_ref "uc003puz.3"; class_code "="; tss_id "TSS18405"; p_id "P18345";
chr6	hg19_knownGene	exon	111732683	111732757	.	-	.	gene_id "XLOC_019975"; transcript_id "5_00052582"; exon_number "30"; gene_name "uc003puz.3"; oId "uc003puz.3"; nearest_ref "uc003puz.3"; class_code "="; tss_id "TSS18405"; p_id "P18345";
chr6	hg19_knownGene	exon	111737486	111737675	.	-	.	gene_id "XLOC_019975"; transcript_id "5_00052582"; exon_number "31"; gene_name "uc003puz.3"; oId "uc003puz.3"; nearest_ref "uc003puz.3"; class_code "="; tss_id "TSS18405"; p_id "P18345";
chr6	hg19_knownGene	exon	111793216	111793343	.	-	.	gene_id "XLOC_019975"; transcript_id "5_00052582"; exon_number "32"; gene_name "uc003puz.3"; oId "uc003puz.3"; nearest_ref "uc003puz.3"; class_code "="; tss_id "TSS18405"; p_id "P18345";
chr6	hg19_knownGene	exon	111803953	111804432	.	-	.	gene_id "XLOC_019975"; transcript_id "5_00052582"; exon_number "33"; gene_name "uc003puz.3"; oId "uc003puz.3"; nearest_ref "uc003puz.3"; class_code "="; tss_id "TSS18405"; p_id "P18345";
chr6	hg19_knownGene	exon	111804802	111804918	.	-	.	gene_id "XLOC_019975"; transcript_id "5_00052582"; exon_number "34"; gene_name "uc003puz.3"; oId "uc003puz.3"; nearest_ref "uc003puz.3"; class_code "="; tss_id "TSS18405"; p_id "P18345";
chr6	Cufflinks	exon	111620341	111621359	.	-	.	gene_id "XLOC_019975"; transcript_id "5_00055031"; exon_number "1"; gene_name "uc003puz.3"; oId "upf3.18780.5"; nearest_ref "uc003puz.3"; class_code "j"; tss_id "TSS18406";
chr6	Cufflinks	exon	111628564	111628773	.	-	.	gene_id "XLOC_019975"; transcript_id "5_00055031"; exon_number "2"; gene_name "uc003puz.3"; oId "upf3.18780.5"; nearest_ref "uc003puz.3"; class_code "j"; tss_id "TSS18406";
chr6	Cufflinks	exon	111631056	111631302	.	-	.	gene_id "XLOC_019975"; transcript_id "5_00055031"; exon_number "3"; gene_name "uc003puz.3"; oId "upf3.18780.5"; nearest_ref "uc003puz.3"; class_code "j"; tss_id "TSS18406";
chr6	Cufflinks	exon	111632272	111632462	.	-	.	gene_id "XLOC_019975"; transcript_id "5_00055031"; exon_number "4"; gene_name "uc003puz.3"; oId "upf3.18780.5"; nearest_ref "uc003puz.3"; class_code "j"; tss_id "TSS18406";
chr6	Cufflinks	exon	111634555	111634692	.	-	.	gene_id "XLOC_019975"; transcript_id "5_00055031"; exon_number "5"; gene_name "uc003puz.3"; oId "upf3.18780.5"; nearest_ref "uc003puz.3"; class_code "j"; tss_id "TSS18406";
chr6	Cufflinks	exon	111636470	111636584	.	-	.	gene_id "XLOC_019975"; transcript_id "5_00055031"; exon_number "6"; gene_name "uc003puz.3"; oId "upf3.18780.5"; nearest_ref "uc003puz.3"; class_code "j"; tss_id "TSS18406";
chr6	Cufflinks	exon	111643772	111643881	.	-	.	gene_id "XLOC_019975"; transcript_id "5_00055031"; exon_number "7"; gene_name "uc003puz.3"; oId "upf3.18780.5"; nearest_ref "uc003puz.3"; class_code "j"; tss_id "TSS18406";
chr6	Cufflinks	exon	111650735	111650941	.	-	.	gene_id "XLOC_019975"; transcript_id "5_00055031"; exon_number "8"; gene_name "uc003puz.3"; oId "upf3.18780.5"; nearest_ref "uc003puz.3"; class_code "j"; tss_id "TSS18406";
chr6	Cufflinks	exon	111652879	111652987	.	-	.	gene_id "XLOC_019975"; transcript_id "5_00055031"; exon_number "9"; gene_name "uc003puz.3"; oId "upf3.18780.5"; nearest_ref "uc003puz.3"; class_code "j"; tss_id "TSS18406";
chr6	Cufflinks	exon	111654326	111654570	.	-	.	gene_id "XLOC_019975"; transcript_id "5_00055031"; exon_number "10"; gene_name "uc003puz.3"; oId "upf3.18780.5"; nearest_ref "uc003puz.3"; class_code "j"; tss_id "TSS18406";
chr6	Cufflinks	exon	111656672	111656813	.	-	.	gene_id "XLOC_019975"; transcript_id "5_00055031"; exon_number "11"; gene_name "uc003puz.3"; oId "upf3.18780.5"; nearest_ref "uc003puz.3"; class_code "j"; tss_id "TSS18406";
chr6	Cufflinks	exon	111665128	111665246	.	-	.	gene_id "XLOC_019975"; transcript_id "5_00055031"; exon_number "12"; gene_name "uc003puz.3"; oId "upf3.18780.5"; nearest_ref "uc003puz.3"; class_code "j"; tss_id "TSS18406";
chr6	Cufflinks	exon	111670421	111670539	.	-	.	gene_id "XLOC_019975"; transcript_id "5_00055031"; exon_number "13"; gene_name "uc003puz.3"; oId "upf3.18780.5"; nearest_ref "uc003puz.3"; class_code "j"; tss_id "TSS18406";
chr6	Cufflinks	exon	111672879	111672994	.	-	.	gene_id "XLOC_019975"; transcript_id "5_00055031"; exon_number "14"; gene_name "uc003puz.3"; oId "upf3.18780.5"; nearest_ref "uc003puz.3"; class_code "j"; tss_id "TSS18406";
chr6	Cufflinks	exon	111678217	111678328	.	-	.	gene_id "XLOC_019975"; transcript_id "5_00055031"; exon_number "15"; gene_name "uc003puz.3"; oId "upf3.18780.5"; nearest_ref "uc003puz.3"; class_code "j"; tss_id "TSS18406";
chr6	Cufflinks	exon	111680025	111680217	.	-	.	gene_id "XLOC_019975"; transcript_id "5_00055031"; exon_number "16"; gene_name "uc003puz.3"; oId "upf3.18780.5"; nearest_ref "uc003puz.3"; class_code "j"; tss_id "TSS18406";
chr6	Cufflinks	exon	111685056	111685181	.	-	.	gene_id "XLOC_019975"; transcript_id "5_00055031"; exon_number "17"; gene_name "uc003puz.3"; oId "upf3.18780.5"; nearest_ref "uc003puz.3"; class_code "j"; tss_id "TSS18406";
chr6	Cufflinks	exon	111686147	111686218	.	-	.	gene_id "XLOC_019975"; transcript_id "5_00055031"; exon_number "18"; gene_name "uc003puz.3"; oId "upf3.18780.5"; nearest_ref "uc003puz.3"; class_code "j"; tss_id "TSS18406";
chr6	Cufflinks	exon	111620341	111621359	.	-	.	gene_id "XLOC_019975"; transcript_id "5_00055032"; exon_number "1"; gene_name "uc003puz.3"; oId "upf3.18780.6"; nearest_ref "uc003puz.3"; class_code "j"; tss_id "TSS18404";
chr6	Cufflinks	exon	111628564	111628773	.	-	.	gene_id "XLOC_019975"; transcript_id "5_00055032"; exon_number "2"; gene_name "uc003puz.3"; oId "upf3.18780.6"; nearest_ref "uc003puz.3"; class_code "j"; tss_id "TSS18404";
chr6	Cufflinks	exon	111631056	111631302	.	-	.	gene_id "XLOC_019975"; transcript_id "5_00055032"; exon_number "3"; gene_name "uc003puz.3"; oId "upf3.18780.6"; nearest_ref "uc003puz.3"; class_code "j"; tss_id "TSS18404";
chr6	Cufflinks	exon	111632272	111632462	.	-	.	gene_id "XLOC_019975"; transcript_id "5_00055032"; exon_number "4"; gene_name "uc003puz.3"; oId "upf3.18780.6"; nearest_ref "uc003puz.3"; class_code "j"; tss_id "TSS18404";
chr6	Cufflinks	exon	111634555	111634692	.	-	.	gene_id "XLOC_019975"; transcript_id "5_00055032"; exon_number "5"; gene_name "uc003puz.3"; oId "upf3.18780.6"; nearest_ref "uc003puz.3"; class_code "j"; tss_id "TSS18404";
chr6	Cufflinks	exon	111636470	111636584	.	-	.	gene_id "XLOC_019975"; transcript_id "5_00055032"; exon_number "6"; gene_name "uc003puz.3"; oId "upf3.18780.6"; nearest_ref "uc003puz.3"; class_code "j"; tss_id "TSS18404";
chr6	Cufflinks	exon	111643772	111643881	.	-	.	gene_id "XLOC_019975"; transcript_id "5_00055032"; exon_number "7"; gene_name "uc003puz.3"; oId "upf3.18780.6"; nearest_ref "uc003puz.3"; class_code "j"; tss_id "TSS18404";
chr6	Cufflinks	exon	111650735	111650941	.	-	.	gene_id "XLOC_019975"; transcript_id "5_00055032"; exon_number "8"; gene_name "uc003puz.3"; oId "upf3.18780.6"; nearest_ref "uc003puz.3"; class_code "j"; tss_id "TSS18404";
chr6	Cufflinks	exon	111651389	111651515	.	-	.	gene_id "XLOC_019975"; transcript_id "5_00055032"; exon_number "9"; gene_name "uc003puz.3"; oId "upf3.18780.6"; nearest_ref "uc003puz.3"; class_code "j"; tss_id "TSS18404";
chr6	Cufflinks	exon	111652879	111652987	.	-	.	gene_id "XLOC_019975"; transcript_id "5_00055032"; exon_number "10"; gene_name "uc003puz.3"; oId "upf3.18780.6"; nearest_ref "uc003puz.3"; class_code "j"; tss_id "TSS18404";
chr6	Cufflinks	exon	111654326	111654570	.	-	.	gene_id "XLOC_019975"; transcript_id "5_00055032"; exon_number "11"; gene_name "uc003puz.3"; oId "upf3.18780.6"; nearest_ref "uc003puz.3"; class_code "j"; tss_id "TSS18404";
chr6	Cufflinks	exon	111656672	111656813	.	-	.	gene_id "XLOC_019975"; transcript_id "5_00055032"; exon_number "12"; gene_name "uc003puz.3"; oId "upf3.18780.6"; nearest_ref "uc003puz.3"; class_code "j"; tss_id "TSS18404";
chr6	Cufflinks	exon	111665128	111665246	.	-	.	gene_id "XLOC_019975"; transcript_id "5_00055032"; exon_number "13"; gene_name "uc003puz.3"; oId "upf3.18780.6"; nearest_ref "uc003puz.3"; class_code "j"; tss_id "TSS18404";
chr6	Cufflinks	exon	111670421	111670539	.	-	.	gene_id "XLOC_019975"; transcript_id "5_00055032"; exon_number "14"; gene_name "uc003puz.3"; oId "upf3.18780.6"; nearest_ref "uc003puz.3"; class_code "j"; tss_id "TSS18404";
chr6	Cufflinks	exon	111672879	111672994	.	-	.	gene_id "XLOC_019975"; transcript_id "5_00055032"; exon_number "15"; gene_name "uc003puz.3"; oId "upf3.18780.6"; nearest_ref "uc003puz.3"; class_code "j"; tss_id "TSS18404";
chr6	Cufflinks	exon	111678217	111678328	.	-	.	gene_id "XLOC_019975"; transcript_id "5_00055032"; exon_number "16"; gene_name "uc003puz.3"; oId "upf3.18780.6"; nearest_ref "uc003puz.3"; class_code "j"; tss_id "TSS18404";
chr6	Cufflinks	exon	111680025	111680217	.	-	.	gene_id "XLOC_019975"; transcript_id "5_00055032"; exon_number "17"; gene_name "uc003puz.3"; oId "upf3.18780.6"; nearest_ref "uc003puz.3"; class_code "j"; tss_id "TSS18404";
chr6	Cufflinks	exon	111685056	111685181	.	-	.	gene_id "XLOC_019975"; transcript_id "5_00055032"; exon_number "18"; gene_name "uc003puz.3"; oId "upf3.18780.6"; nearest_ref "uc003puz.3"; class_code "j"; tss_id "TSS18404";
chr6	Cufflinks	exon	111686468	111686547	.	-	.	gene_id "XLOC_019975"; transcript_id "5_00055032"; exon_number "19"; gene_name "uc003puz.3"; oId "upf3.18780.6"; nearest_ref "uc003puz.3"; class_code "j"; tss_id "TSS18404";
chr6	Cufflinks	exon	111688318	111689231	.	-	.	gene_id "XLOC_019975"; transcript_id "5_00055032"; exon_number "20"; gene_name "uc003puz.3"; oId "upf3.18780.6"; nearest_ref "uc003puz.3"; class_code "j"; tss_id "TSS18404";
chr6	Cufflinks	exon	111693799	111697960	.	-	.	gene_id "XLOC_019975"; transcript_id "5_00055032"; exon_number "21"; gene_name "uc003puz.3"; oId "upf3.18780.6"; nearest_ref "uc003puz.3"; class_code "j"; tss_id "TSS18404";
chr6	Cufflinks	exon	111698904	111699046	.	-	.	gene_id "XLOC_019975"; transcript_id "5_00055032"; exon_number "22"; gene_name "uc003puz.3"; oId "upf3.18780.6"; nearest_ref "uc003puz.3"; class_code "j"; tss_id "TSS18404";
chr6	Cufflinks	exon	111701185	111701422	.	-	.	gene_id "XLOC_019975"; transcript_id "5_00055032"; exon_number "23"; gene_name "uc003puz.3"; oId "upf3.18780.6"; nearest_ref "uc003puz.3"; class_code "j"; tss_id "TSS18404";
chr6	Cufflinks	exon	111702528	111702647	.	-	.	gene_id "XLOC_019975"; transcript_id "5_00055032"; exon_number "24"; gene_name "uc003puz.3"; oId "upf3.18780.6"; nearest_ref "uc003puz.3"; class_code "j"; tss_id "TSS18404";
chr6	Cufflinks	exon	111708968	111709116	.	-	.	gene_id "XLOC_019975"; transcript_id "5_00055032"; exon_number "25"; gene_name "uc003puz.3"; oId "upf3.18780.6"; nearest_ref "uc003puz.3"; class_code "j"; tss_id "TSS18404";
chr6	Cufflinks	exon	111709204	111709288	.	-	.	gene_id "XLOC_019975"; transcript_id "5_00055032"; exon_number "26"; gene_name "uc003puz.3"; oId "upf3.18780.6"; nearest_ref "uc003puz.3"; class_code "j"; tss_id "TSS18404";
chr6	Cufflinks	exon	111710309	111710413	.	-	.	gene_id "XLOC_019975"; transcript_id "5_00055032"; exon_number "27"; gene_name "uc003puz.3"; oId "upf3.18780.6"; nearest_ref "uc003puz.3"; class_code "j"; tss_id "TSS18404";
chr6	Cufflinks	exon	111711289	111711383	.	-	.	gene_id "XLOC_019975"; transcript_id "5_00055032"; exon_number "28"; gene_name "uc003puz.3"; oId "upf3.18780.6"; nearest_ref "uc003puz.3"; class_code "j"; tss_id "TSS18404";
chr6	Cufflinks	exon	111714079	111714175	.	-	.	gene_id "XLOC_019975"; transcript_id "5_00055032"; exon_number "29"; gene_name "uc003puz.3"; oId "upf3.18780.6"; nearest_ref "uc003puz.3"; class_code "j"; tss_id "TSS18404";
chr6	Cufflinks	exon	111726673	111726833	.	-	.	gene_id "XLOC_019975"; transcript_id "5_00055032"; exon_number "30"; gene_name "uc003puz.3"; oId "upf3.18780.6"; nearest_ref "uc003puz.3"; class_code "j"; tss_id "TSS18404";
chr6	Cufflinks	exon	111732683	111732757	.	-	.	gene_id "XLOC_019975"; transcript_id "5_00055032"; exon_number "31"; gene_name "uc003puz.3"; oId "upf3.18780.6"; nearest_ref "uc003puz.3"; class_code "j"; tss_id "TSS18404";
chr6	Cufflinks	exon	111737486	111737675	.	-	.	gene_id "XLOC_019975"; transcript_id "5_00055032"; exon_number "32"; gene_name "uc003puz.3"; oId "upf3.18780.6"; nearest_ref "uc003puz.3"; class_code "j"; tss_id "TSS18404";
chr6	Cufflinks	exon	111793216	111793343	.	-	.	gene_id "XLOC_019975"; transcript_id "5_00055032"; exon_number "33"; gene_name "uc003puz.3"; oId "upf3.18780.6"; nearest_ref "uc003puz.3"; class_code "j"; tss_id "TSS18404";
chr6	Cufflinks	exon	111803953	111804484	.	-	.	gene_id "XLOC_019975"; transcript_id "5_00055032"; exon_number "34"; gene_name "uc003puz.3"; oId "upf3.18780.6"; nearest_ref "uc003puz.3"; class_code "j"; tss_id "TSS18404";
chr6	hg19_knownGene	exon	111816124	111816969	.	-	.	gene_id "XLOC_019976"; transcript_id "5_00052584"; exon_number "1"; gene_name "uc003pvc.3"; oId "uc003pvc.3"; nearest_ref "uc003pvc.3"; class_code "=";
chr6	Cufflinks	exon	111880073	111880754	.	-	.	gene_id "XLOC_019977"; transcript_id "5_00054252"; exon_number "1"; gene_name "uc010kdx.2"; oId "SC4.27668.1"; nearest_ref "uc010kdx.2"; class_code "j"; tss_id "TSS18408";
chr6	Cufflinks	exon	111884168	111884242	.	-	.	gene_id "XLOC_019977"; transcript_id "5_00054252"; exon_number "2"; gene_name "uc010kdx.2"; oId "SC4.27668.1"; nearest_ref "uc010kdx.2"; class_code "j"; tss_id "TSS18408";
chr6	Cufflinks	exon	111887647	111887763	.	-	.	gene_id "XLOC_019977"; transcript_id "5_00054252"; exon_number "3"; gene_name "uc010kdx.2"; oId "SC4.27668.1"; nearest_ref "uc010kdx.2"; class_code "j"; tss_id "TSS18408";
chr6	Cufflinks	exon	111888827	111888895	.	-	.	gene_id "XLOC_019977"; transcript_id "5_00054252"; exon_number "4"; gene_name "uc010kdx.2"; oId "SC4.27668.1"; nearest_ref "uc010kdx.2"; class_code "j"; tss_id "TSS18408";
chr6	Cufflinks	exon	111894098	111894186	.	-	.	gene_id "XLOC_019977"; transcript_id "5_00054252"; exon_number "5"; gene_name "uc010kdx.2"; oId "SC4.27668.1"; nearest_ref "uc010kdx.2"; class_code "j"; tss_id "TSS18408";
chr6	Cufflinks	exon	111896846	111897024	.	-	.	gene_id "XLOC_019977"; transcript_id "5_00054252"; exon_number "6"; gene_name "uc010kdx.2"; oId "SC4.27668.1"; nearest_ref "uc010kdx.2"; class_code "j"; tss_id "TSS18408";
chr6	Cufflinks	exon	111901400	111901592	.	-	.	gene_id "XLOC_019977"; transcript_id "5_00054252"; exon_number "7"; gene_name "uc010kdx.2"; oId "SC4.27668.1"; nearest_ref "uc010kdx.2"; class_code "j"; tss_id "TSS18408";
chr6	Cufflinks	exon	111912461	111913297	.	-	.	gene_id "XLOC_019977"; transcript_id "5_00054252"; exon_number "8"; gene_name "uc010kdx.2"; oId "SC4.27668.1"; nearest_ref "uc010kdx.2"; class_code "j"; tss_id "TSS18408";
chr6	Cufflinks	exon	111922399	111922521	.	-	.	gene_id "XLOC_019977"; transcript_id "5_00054252"; exon_number "9"; gene_name "uc010kdx.2"; oId "SC4.27668.1"; nearest_ref "uc010kdx.2"; class_code "j"; tss_id "TSS18408";
chr6	Cufflinks	exon	111926979	111927557	.	-	.	gene_id "XLOC_019977"; transcript_id "5_00054252"; exon_number "10"; gene_name "uc010kdx.2"; oId "SC4.27668.1"; nearest_ref "uc010kdx.2"; class_code "j"; tss_id "TSS18408";
chr6	hg19_knownGene	exon	111880145	111880754	.	-	.	gene_id "XLOC_019977"; transcript_id "5_00052585"; exon_number "1"; gene_name "uc011ebb.1"; oId "uc011ebb.1"; nearest_ref "uc011ebb.1"; class_code "="; tss_id "TSS18409"; p_id "P18353";
chr6	hg19_knownGene	exon	111884168	111884242	.	-	.	gene_id "XLOC_019977"; transcript_id "5_00052585"; exon_number "2"; gene_name "uc011ebb.1"; oId "uc011ebb.1"; nearest_ref "uc011ebb.1"; class_code "="; tss_id "TSS18409"; p_id "P18353";
chr6	hg19_knownGene	exon	111887647	111887763	.	-	.	gene_id "XLOC_019977"; transcript_id "5_00052585"; exon_number "3"; gene_name "uc011ebb.1"; oId "uc011ebb.1"; nearest_ref "uc011ebb.1"; class_code "="; tss_id "TSS18409"; p_id "P18353";
chr6	hg19_knownGene	exon	111888419	111888521	.	-	.	gene_id "XLOC_019977"; transcript_id "5_00052585"; exon_number "4"; gene_name "uc011ebb.1"; oId "uc011ebb.1"; nearest_ref "uc011ebb.1"; class_code "="; tss_id "TSS18409"; p_id "P18353";
chr6	hg19_knownGene	exon	111880145	111880754	.	-	.	gene_id "XLOC_019977"; transcript_id "5_00052586"; exon_number "1"; gene_name "uc003pvd.2"; oId "uc003pvd.2"; nearest_ref "uc003pvd.2"; class_code "="; tss_id "TSS18410"; p_id "P18350";
chr6	hg19_knownGene	exon	111884168	111884242	.	-	.	gene_id "XLOC_019977"; transcript_id "5_00052586"; exon_number "2"; gene_name "uc003pvd.2"; oId "uc003pvd.2"; nearest_ref "uc003pvd.2"; class_code "="; tss_id "TSS18410"; p_id "P18350";
chr6	hg19_knownGene	exon	111887647	111887763	.	-	.	gene_id "XLOC_019977"; transcript_id "5_00052586"; exon_number "3"; gene_name "uc003pvd.2"; oId "uc003pvd.2"; nearest_ref "uc003pvd.2"; class_code "="; tss_id "TSS18410"; p_id "P18350";
chr6	hg19_knownGene	exon	111888827	111888895	.	-	.	gene_id "XLOC_019977"; transcript_id "5_00052586"; exon_number "4"; gene_name "uc003pvd.2"; oId "uc003pvd.2"; nearest_ref "uc003pvd.2"; class_code "="; tss_id "TSS18410"; p_id "P18350";
chr6	hg19_knownGene	exon	111894098	111894186	.	-	.	gene_id "XLOC_019977"; transcript_id "5_00052586"; exon_number "5"; gene_name "uc003pvd.2"; oId "uc003pvd.2"; nearest_ref "uc003pvd.2"; class_code "="; tss_id "TSS18410"; p_id "P18350";
chr6	hg19_knownGene	exon	111894724	111894898	.	-	.	gene_id "XLOC_019977"; transcript_id "5_00052586"; exon_number "6"; gene_name "uc003pvd.2"; oId "uc003pvd.2"; nearest_ref "uc003pvd.2"; class_code "="; tss_id "TSS18410"; p_id "P18350";
chr6	hg19_knownGene	exon	111880145	111880754	.	-	.	gene_id "XLOC_019977"; transcript_id "5_00052588"; exon_number "1"; gene_name "uc011ebc.1"; oId "uc011ebc.1"; nearest_ref "uc011ebc.1"; class_code "="; tss_id "TSS18408"; p_id "P18348";
chr6	hg19_knownGene	exon	111884168	111884242	.	-	.	gene_id "XLOC_019977"; transcript_id "5_00052588"; exon_number "2"; gene_name "uc011ebc.1"; oId "uc011ebc.1"; nearest_ref "uc011ebc.1"; class_code "="; tss_id "TSS18408"; p_id "P18348";
chr6	hg19_knownGene	exon	111887647	111887763	.	-	.	gene_id "XLOC_019977"; transcript_id "5_00052588"; exon_number "3"; gene_name "uc011ebc.1"; oId "uc011ebc.1"; nearest_ref "uc011ebc.1"; class_code "="; tss_id "TSS18408"; p_id "P18348";
chr6	hg19_knownGene	exon	111888827	111888895	.	-	.	gene_id "XLOC_019977"; transcript_id "5_00052588"; exon_number "4"; gene_name "uc011ebc.1"; oId "uc011ebc.1"; nearest_ref "uc011ebc.1"; class_code "="; tss_id "TSS18408"; p_id "P18348";
chr6	hg19_knownGene	exon	111894098	111894186	.	-	.	gene_id "XLOC_019977"; transcript_id "5_00052588"; exon_number "5"; gene_name "uc011ebc.1"; oId "uc011ebc.1"; nearest_ref "uc011ebc.1"; class_code "="; tss_id "TSS18408"; p_id "P18348";
chr6	hg19_knownGene	exon	111896846	111897024	.	-	.	gene_id "XLOC_019977"; transcript_id "5_00052588"; exon_number "6"; gene_name "uc011ebc.1"; oId "uc011ebc.1"; nearest_ref "uc011ebc.1"; class_code "="; tss_id "TSS18408"; p_id "P18348";
chr6	hg19_knownGene	exon	111901400	111901592	.	-	.	gene_id "XLOC_019977"; transcript_id "5_00052588"; exon_number "7"; gene_name "uc011ebc.1"; oId "uc011ebc.1"; nearest_ref "uc011ebc.1"; class_code "="; tss_id "TSS18408"; p_id "P18348";
chr6	hg19_knownGene	exon	111912461	111913297	.	-	.	gene_id "XLOC_019977"; transcript_id "5_00052588"; exon_number "8"; gene_name "uc011ebc.1"; oId "uc011ebc.1"; nearest_ref "uc011ebc.1"; class_code "="; tss_id "TSS18408"; p_id "P18348";
chr6	hg19_knownGene	exon	111922399	111922509	.	-	.	gene_id "XLOC_019977"; transcript_id "5_00052588"; exon_number "9"; gene_name "uc011ebc.1"; oId "uc011ebc.1"; nearest_ref "uc011ebc.1"; class_code "="; tss_id "TSS18408"; p_id "P18348";
chr6	hg19_knownGene	exon	111926979	111927474	.	-	.	gene_id "XLOC_019977"; transcript_id "5_00052588"; exon_number "10"; gene_name "uc011ebc.1"; oId "uc011ebc.1"; nearest_ref "uc011ebc.1"; class_code "="; tss_id "TSS18408"; p_id "P18348";
chr6	Cufflinks	exon	111880145	111880754	.	-	.	gene_id "XLOC_019977"; transcript_id "5_00052589"; exon_number "1"; gene_name "uc003pvf.2"; oId "uc003pvf.2_ext"; nearest_ref "uc003pvf.2"; class_code "="; tss_id "TSS18411"; p_id "P18348";
chr6	Cufflinks	exon	111884168	111884242	.	-	.	gene_id "XLOC_019977"; transcript_id "5_00052589"; exon_number "2"; gene_name "uc003pvf.2"; oId "uc003pvf.2_ext"; nearest_ref "uc003pvf.2"; class_code "="; tss_id "TSS18411"; p_id "P18348";
chr6	Cufflinks	exon	111887647	111887763	.	-	.	gene_id "XLOC_019977"; transcript_id "5_00052589"; exon_number "3"; gene_name "uc003pvf.2"; oId "uc003pvf.2_ext"; nearest_ref "uc003pvf.2"; class_code "="; tss_id "TSS18411"; p_id "P18348";
chr6	Cufflinks	exon	111888827	111888895	.	-	.	gene_id "XLOC_019977"; transcript_id "5_00052589"; exon_number "4"; gene_name "uc003pvf.2"; oId "uc003pvf.2_ext"; nearest_ref "uc003pvf.2"; class_code "="; tss_id "TSS18411"; p_id "P18348";
chr6	Cufflinks	exon	111894098	111894186	.	-	.	gene_id "XLOC_019977"; transcript_id "5_00052589"; exon_number "5"; gene_name "uc003pvf.2"; oId "uc003pvf.2_ext"; nearest_ref "uc003pvf.2"; class_code "="; tss_id "TSS18411"; p_id "P18348";
chr6	Cufflinks	exon	111896846	111897024	.	-	.	gene_id "XLOC_019977"; transcript_id "5_00052589"; exon_number "6"; gene_name "uc003pvf.2"; oId "uc003pvf.2_ext"; nearest_ref "uc003pvf.2"; class_code "="; tss_id "TSS18411"; p_id "P18348";
chr6	Cufflinks	exon	111901400	111901592	.	-	.	gene_id "XLOC_019977"; transcript_id "5_00052589"; exon_number "7"; gene_name "uc003pvf.2"; oId "uc003pvf.2_ext"; nearest_ref "uc003pvf.2"; class_code "="; tss_id "TSS18411"; p_id "P18348";
chr6	Cufflinks	exon	111912461	111913297	.	-	.	gene_id "XLOC_019977"; transcript_id "5_00052589"; exon_number "8"; gene_name "uc003pvf.2"; oId "uc003pvf.2_ext"; nearest_ref "uc003pvf.2"; class_code "="; tss_id "TSS18411"; p_id "P18348";
chr6	Cufflinks	exon	111926979	111927668	.	-	.	gene_id "XLOC_019977"; transcript_id "5_00052589"; exon_number "9"; gene_name "uc003pvf.2"; oId "uc003pvf.2_ext"; nearest_ref "uc003pvf.2"; class_code "="; tss_id "TSS18411"; p_id "P18348";
chr6	Cufflinks	exon	111880145	111880754	.	-	.	gene_id "XLOC_019977"; transcript_id "5_00052587"; exon_number "1"; gene_name "uc003pvg.2"; oId "uc003pvg.2_ext"; nearest_ref "uc003pvg.2"; class_code "="; tss_id "TSS18411"; p_id "P18352";
chr6	Cufflinks	exon	111884168	111884242	.	-	.	gene_id "XLOC_019977"; transcript_id "5_00052587"; exon_number "2"; gene_name "uc003pvg.2"; oId "uc003pvg.2_ext"; nearest_ref "uc003pvg.2"; class_code "="; tss_id "TSS18411"; p_id "P18352";
chr6	Cufflinks	exon	111887647	111887760	.	-	.	gene_id "XLOC_019977"; transcript_id "5_00052587"; exon_number "3"; gene_name "uc003pvg.2"; oId "uc003pvg.2_ext"; nearest_ref "uc003pvg.2"; class_code "="; tss_id "TSS18411"; p_id "P18352";
chr6	Cufflinks	exon	111888827	111888895	.	-	.	gene_id "XLOC_019977"; transcript_id "5_00052587"; exon_number "4"; gene_name "uc003pvg.2"; oId "uc003pvg.2_ext"; nearest_ref "uc003pvg.2"; class_code "="; tss_id "TSS18411"; p_id "P18352";
chr6	Cufflinks	exon	111894098	111894186	.	-	.	gene_id "XLOC_019977"; transcript_id "5_00052587"; exon_number "5"; gene_name "uc003pvg.2"; oId "uc003pvg.2_ext"; nearest_ref "uc003pvg.2"; class_code "="; tss_id "TSS18411"; p_id "P18352";
chr6	Cufflinks	exon	111896846	111897024	.	-	.	gene_id "XLOC_019977"; transcript_id "5_00052587"; exon_number "6"; gene_name "uc003pvg.2"; oId "uc003pvg.2_ext"; nearest_ref "uc003pvg.2"; class_code "="; tss_id "TSS18411"; p_id "P18352";
chr6	Cufflinks	exon	111901400	111901592	.	-	.	gene_id "XLOC_019977"; transcript_id "5_00052587"; exon_number "7"; gene_name "uc003pvg.2"; oId "uc003pvg.2_ext"; nearest_ref "uc003pvg.2"; class_code "="; tss_id "TSS18411"; p_id "P18352";
chr6	Cufflinks	exon	111912461	111913297	.	-	.	gene_id "XLOC_019977"; transcript_id "5_00052587"; exon_number "8"; gene_name "uc003pvg.2"; oId "uc003pvg.2_ext"; nearest_ref "uc003pvg.2"; class_code "="; tss_id "TSS18411"; p_id "P18352";
chr6	Cufflinks	exon	111926979	111927668	.	-	.	gene_id "XLOC_019977"; transcript_id "5_00052587"; exon_number "9"; gene_name "uc003pvg.2"; oId "uc003pvg.2_ext"; nearest_ref "uc003pvg.2"; class_code "="; tss_id "TSS18411"; p_id "P18352";
chr6	hg19_knownGene	exon	111888457	111888895	.	-	.	gene_id "XLOC_019977"; transcript_id "5_00052590"; exon_number "1"; gene_name "uc010kdw.2"; oId "uc010kdw.2"; nearest_ref "uc010kdw.2"; class_code "="; tss_id "TSS18408"; p_id "P18349";
chr6	hg19_knownGene	exon	111894098	111894186	.	-	.	gene_id "XLOC_019977"; transcript_id "5_00052590"; exon_number "2"; gene_name "uc010kdw.2"; oId "uc010kdw.2"; nearest_ref "uc010kdw.2"; class_code "="; tss_id "TSS18408"; p_id "P18349";
chr6	hg19_knownGene	exon	111896846	111897024	.	-	.	gene_id "XLOC_019977"; transcript_id "5_00052590"; exon_number "3"; gene_name "uc010kdw.2"; oId "uc010kdw.2"; nearest_ref "uc010kdw.2"; class_code "="; tss_id "TSS18408"; p_id "P18349";
chr6	hg19_knownGene	exon	111901400	111901592	.	-	.	gene_id "XLOC_019977"; transcript_id "5_00052590"; exon_number "4"; gene_name "uc010kdw.2"; oId "uc010kdw.2"; nearest_ref "uc010kdw.2"; class_code "="; tss_id "TSS18408"; p_id "P18349";
chr6	hg19_knownGene	exon	111912461	111913297	.	-	.	gene_id "XLOC_019977"; transcript_id "5_00052590"; exon_number "5"; gene_name "uc010kdw.2"; oId "uc010kdw.2"; nearest_ref "uc010kdw.2"; class_code "="; tss_id "TSS18408"; p_id "P18349";
chr6	hg19_knownGene	exon	111922399	111922521	.	-	.	gene_id "XLOC_019977"; transcript_id "5_00052590"; exon_number "6"; gene_name "uc010kdw.2"; oId "uc010kdw.2"; nearest_ref "uc010kdw.2"; class_code "="; tss_id "TSS18408"; p_id "P18349";
chr6	hg19_knownGene	exon	111926979	111927474	.	-	.	gene_id "XLOC_019977"; transcript_id "5_00052590"; exon_number "7"; gene_name "uc010kdw.2"; oId "uc010kdw.2"; nearest_ref "uc010kdw.2"; class_code "="; tss_id "TSS18408"; p_id "P18349";
chr6	hg19_knownGene	exon	111893920	111894186	.	-	.	gene_id "XLOC_019977"; transcript_id "5_00052591"; exon_number "1"; gene_name "uc010kdx.2"; oId "uc010kdx.2"; nearest_ref "uc010kdx.2"; class_code "="; tss_id "TSS18408"; p_id "P18351";
chr6	hg19_knownGene	exon	111896846	111897024	.	-	.	gene_id "XLOC_019977"; transcript_id "5_00052591"; exon_number "2"; gene_name "uc010kdx.2"; oId "uc010kdx.2"; nearest_ref "uc010kdx.2"; class_code "="; tss_id "TSS18408"; p_id "P18351";
chr6	hg19_knownGene	exon	111901400	111901592	.	-	.	gene_id "XLOC_019977"; transcript_id "5_00052591"; exon_number "3"; gene_name "uc010kdx.2"; oId "uc010kdx.2"; nearest_ref "uc010kdx.2"; class_code "="; tss_id "TSS18408"; p_id "P18351";
chr6	hg19_knownGene	exon	111912461	111913297	.	-	.	gene_id "XLOC_019977"; transcript_id "5_00052591"; exon_number "4"; gene_name "uc010kdx.2"; oId "uc010kdx.2"; nearest_ref "uc010kdx.2"; class_code "="; tss_id "TSS18408"; p_id "P18351";
chr6	hg19_knownGene	exon	111926979	111927474	.	-	.	gene_id "XLOC_019977"; transcript_id "5_00052591"; exon_number "5"; gene_name "uc010kdx.2"; oId "uc010kdx.2"; nearest_ref "uc010kdx.2"; class_code "="; tss_id "TSS18408"; p_id "P18351";
chr6	Cufflinks	exon	111982050	111982421	.	-	.	gene_id "XLOC_019978"; transcript_id "5_00055033"; exon_number "1"; gene_name "uc003pvk.2"; oId "upf3.18753.1"; nearest_ref "uc003pvk.2"; class_code "p";
chr6	hg19_knownGene	exon	111982487	111983150	.	-	.	gene_id "XLOC_019979"; transcript_id "5_00052592"; exon_number "1"; gene_name "uc003pvh.2"; oId "uc003pvh.2"; nearest_ref "uc003pvh.2"; class_code "="; tss_id "TSS18413"; p_id "P18357";
chr6	hg19_knownGene	exon	111995702	111995833	.	-	.	gene_id "XLOC_019979"; transcript_id "5_00052592"; exon_number "2"; gene_name "uc003pvh.2"; oId "uc003pvh.2"; nearest_ref "uc003pvh.2"; class_code "="; tss_id "TSS18413"; p_id "P18357";
chr6	hg19_knownGene	exon	112015578	112015731	.	-	.	gene_id "XLOC_019979"; transcript_id "5_00052592"; exon_number "3"; gene_name "uc003pvh.2"; oId "uc003pvh.2"; nearest_ref "uc003pvh.2"; class_code "="; tss_id "TSS18413"; p_id "P18357";
chr6	hg19_knownGene	exon	112015831	112015907	.	-	.	gene_id "XLOC_019979"; transcript_id "5_00052592"; exon_number "4"; gene_name "uc003pvh.2"; oId "uc003pvh.2"; nearest_ref "uc003pvh.2"; class_code "="; tss_id "TSS18413"; p_id "P18357";
chr6	hg19_knownGene	exon	112017480	112017659	.	-	.	gene_id "XLOC_019979"; transcript_id "5_00052592"; exon_number "5"; gene_name "uc003pvh.2"; oId "uc003pvh.2"; nearest_ref "uc003pvh.2"; class_code "="; tss_id "TSS18413"; p_id "P18357";
chr6	hg19_knownGene	exon	112020718	112020873	.	-	.	gene_id "XLOC_019979"; transcript_id "5_00052592"; exon_number "6"; gene_name "uc003pvh.2"; oId "uc003pvh.2"; nearest_ref "uc003pvh.2"; class_code "="; tss_id "TSS18413"; p_id "P18357";
chr6	hg19_knownGene	exon	112024088	112024237	.	-	.	gene_id "XLOC_019979"; transcript_id "5_00052592"; exon_number "7"; gene_name "uc003pvh.2"; oId "uc003pvh.2"; nearest_ref "uc003pvh.2"; class_code "="; tss_id "TSS18413"; p_id "P18357";
chr6	hg19_knownGene	exon	112025202	112025305	.	-	.	gene_id "XLOC_019979"; transcript_id "5_00052592"; exon_number "8"; gene_name "uc003pvh.2"; oId "uc003pvh.2"; nearest_ref "uc003pvh.2"; class_code "="; tss_id "TSS18413"; p_id "P18357";
chr6	hg19_knownGene	exon	112029125	112029223	.	-	.	gene_id "XLOC_019979"; transcript_id "5_00052592"; exon_number "9"; gene_name "uc003pvh.2"; oId "uc003pvh.2"; nearest_ref "uc003pvh.2"; class_code "="; tss_id "TSS18413"; p_id "P18357";
chr6	hg19_knownGene	exon	112035550	112035646	.	-	.	gene_id "XLOC_019979"; transcript_id "5_00052592"; exon_number "10"; gene_name "uc003pvh.2"; oId "uc003pvh.2"; nearest_ref "uc003pvh.2"; class_code "="; tss_id "TSS18413"; p_id "P18357";
chr6	hg19_knownGene	exon	112041008	112041265	.	-	.	gene_id "XLOC_019979"; transcript_id "5_00052592"; exon_number "11"; gene_name "uc003pvh.2"; oId "uc003pvh.2"; nearest_ref "uc003pvh.2"; class_code "="; tss_id "TSS18413"; p_id "P18357";
chr6	Cufflinks	exon	111982487	111983150	.	-	.	gene_id "XLOC_019979"; transcript_id "5_00054254"; exon_number "1"; gene_name "uc003pvk.2"; oId "upf3.18762.5"; nearest_ref "uc003pvk.2"; class_code "j"; tss_id "TSS18414";
chr6	Cufflinks	exon	111995702	111995833	.	-	.	gene_id "XLOC_019979"; transcript_id "5_00054254"; exon_number "2"; gene_name "uc003pvk.2"; oId "upf3.18762.5"; nearest_ref "uc003pvk.2"; class_code "j"; tss_id "TSS18414";
chr6	Cufflinks	exon	112015578	112015731	.	-	.	gene_id "XLOC_019979"; transcript_id "5_00054254"; exon_number "3"; gene_name "uc003pvk.2"; oId "upf3.18762.5"; nearest_ref "uc003pvk.2"; class_code "j"; tss_id "TSS18414";
chr6	Cufflinks	exon	112015831	112015907	.	-	.	gene_id "XLOC_019979"; transcript_id "5_00054254"; exon_number "4"; gene_name "uc003pvk.2"; oId "upf3.18762.5"; nearest_ref "uc003pvk.2"; class_code "j"; tss_id "TSS18414";
chr6	Cufflinks	exon	112017480	112017659	.	-	.	gene_id "XLOC_019979"; transcript_id "5_00054254"; exon_number "5"; gene_name "uc003pvk.2"; oId "upf3.18762.5"; nearest_ref "uc003pvk.2"; class_code "j"; tss_id "TSS18414";
chr6	Cufflinks	exon	112021307	112021471	.	-	.	gene_id "XLOC_019979"; transcript_id "5_00054254"; exon_number "6"; gene_name "uc003pvk.2"; oId "upf3.18762.5"; nearest_ref "uc003pvk.2"; class_code "j"; tss_id "TSS18414";
chr6	Cufflinks	exon	112024088	112024237	.	-	.	gene_id "XLOC_019979"; transcript_id "5_00054254"; exon_number "7"; gene_name "uc003pvk.2"; oId "upf3.18762.5"; nearest_ref "uc003pvk.2"; class_code "j"; tss_id "TSS18414";
chr6	Cufflinks	exon	112025202	112025305	.	-	.	gene_id "XLOC_019979"; transcript_id "5_00054254"; exon_number "8"; gene_name "uc003pvk.2"; oId "upf3.18762.5"; nearest_ref "uc003pvk.2"; class_code "j"; tss_id "TSS18414";
chr6	Cufflinks	exon	112029125	112029223	.	-	.	gene_id "XLOC_019979"; transcript_id "5_00054254"; exon_number "9"; gene_name "uc003pvk.2"; oId "upf3.18762.5"; nearest_ref "uc003pvk.2"; class_code "j"; tss_id "TSS18414";
chr6	Cufflinks	exon	112035550	112035646	.	-	.	gene_id "XLOC_019979"; transcript_id "5_00054254"; exon_number "10"; gene_name "uc003pvk.2"; oId "upf3.18762.5"; nearest_ref "uc003pvk.2"; class_code "j"; tss_id "TSS18414";
chr6	Cufflinks	exon	112041008	112041265	.	-	.	gene_id "XLOC_019979"; transcript_id "5_00054254"; exon_number "11"; gene_name "uc003pvk.2"; oId "upf3.18762.5"; nearest_ref "uc003pvk.2"; class_code "j"; tss_id "TSS18414";
chr6	Cufflinks	exon	112080243	112080285	.	-	.	gene_id "XLOC_019979"; transcript_id "5_00054254"; exon_number "12"; gene_name "uc003pvk.2"; oId "upf3.18762.5"; nearest_ref "uc003pvk.2"; class_code "j"; tss_id "TSS18414";
chr6	hg19_knownGene	exon	111982487	111983150	.	-	.	gene_id "XLOC_019979"; transcript_id "5_00052593"; exon_number "1"; gene_name "uc003pvi.2"; oId "uc003pvi.2"; nearest_ref "uc003pvi.2"; class_code "="; tss_id "TSS18414"; p_id "P18356";
chr6	hg19_knownGene	exon	111995702	111995833	.	-	.	gene_id "XLOC_019979"; transcript_id "5_00052593"; exon_number "2"; gene_name "uc003pvi.2"; oId "uc003pvi.2"; nearest_ref "uc003pvi.2"; class_code "="; tss_id "TSS18414"; p_id "P18356";
chr6	hg19_knownGene	exon	112015578	112015731	.	-	.	gene_id "XLOC_019979"; transcript_id "5_00052593"; exon_number "3"; gene_name "uc003pvi.2"; oId "uc003pvi.2"; nearest_ref "uc003pvi.2"; class_code "="; tss_id "TSS18414"; p_id "P18356";
chr6	hg19_knownGene	exon	112015831	112015907	.	-	.	gene_id "XLOC_019979"; transcript_id "5_00052593"; exon_number "4"; gene_name "uc003pvi.2"; oId "uc003pvi.2"; nearest_ref "uc003pvi.2"; class_code "="; tss_id "TSS18414"; p_id "P18356";
chr6	hg19_knownGene	exon	112017480	112017659	.	-	.	gene_id "XLOC_019979"; transcript_id "5_00052593"; exon_number "5"; gene_name "uc003pvi.2"; oId "uc003pvi.2"; nearest_ref "uc003pvi.2"; class_code "="; tss_id "TSS18414"; p_id "P18356";
chr6	hg19_knownGene	exon	112024088	112024237	.	-	.	gene_id "XLOC_019979"; transcript_id "5_00052593"; exon_number "6"; gene_name "uc003pvi.2"; oId "uc003pvi.2"; nearest_ref "uc003pvi.2"; class_code "="; tss_id "TSS18414"; p_id "P18356";
chr6	hg19_knownGene	exon	112025202	112025305	.	-	.	gene_id "XLOC_019979"; transcript_id "5_00052593"; exon_number "7"; gene_name "uc003pvi.2"; oId "uc003pvi.2"; nearest_ref "uc003pvi.2"; class_code "="; tss_id "TSS18414"; p_id "P18356";
chr6	hg19_knownGene	exon	112029125	112029223	.	-	.	gene_id "XLOC_019979"; transcript_id "5_00052593"; exon_number "8"; gene_name "uc003pvi.2"; oId "uc003pvi.2"; nearest_ref "uc003pvi.2"; class_code "="; tss_id "TSS18414"; p_id "P18356";
chr6	hg19_knownGene	exon	112035550	112035646	.	-	.	gene_id "XLOC_019979"; transcript_id "5_00052593"; exon_number "9"; gene_name "uc003pvi.2"; oId "uc003pvi.2"; nearest_ref "uc003pvi.2"; class_code "="; tss_id "TSS18414"; p_id "P18356";
chr6	hg19_knownGene	exon	112041008	112041265	.	-	.	gene_id "XLOC_019979"; transcript_id "5_00052593"; exon_number "10"; gene_name "uc003pvi.2"; oId "uc003pvi.2"; nearest_ref "uc003pvi.2"; class_code "="; tss_id "TSS18414"; p_id "P18356";
chr6	hg19_knownGene	exon	112080243	112080285	.	-	.	gene_id "XLOC_019979"; transcript_id "5_00052593"; exon_number "11"; gene_name "uc003pvi.2"; oId "uc003pvi.2"; nearest_ref "uc003pvi.2"; class_code "="; tss_id "TSS18414"; p_id "P18356";
chr6	hg19_knownGene	exon	111982487	111983150	.	-	.	gene_id "XLOC_019979"; transcript_id "5_00052594"; exon_number "1"; gene_name "uc003pvj.2"; oId "uc003pvj.2"; nearest_ref "uc003pvj.2"; class_code "="; tss_id "TSS18415"; p_id "P18355";
chr6	hg19_knownGene	exon	111995702	111995833	.	-	.	gene_id "XLOC_019979"; transcript_id "5_00052594"; exon_number "2"; gene_name "uc003pvj.2"; oId "uc003pvj.2"; nearest_ref "uc003pvj.2"; class_code "="; tss_id "TSS18415"; p_id "P18355";
chr6	hg19_knownGene	exon	112015578	112015731	.	-	.	gene_id "XLOC_019979"; transcript_id "5_00052594"; exon_number "3"; gene_name "uc003pvj.2"; oId "uc003pvj.2"; nearest_ref "uc003pvj.2"; class_code "="; tss_id "TSS18415"; p_id "P18355";
chr6	hg19_knownGene	exon	112015831	112015907	.	-	.	gene_id "XLOC_019979"; transcript_id "5_00052594"; exon_number "4"; gene_name "uc003pvj.2"; oId "uc003pvj.2"; nearest_ref "uc003pvj.2"; class_code "="; tss_id "TSS18415"; p_id "P18355";
chr6	hg19_knownGene	exon	112017480	112017659	.	-	.	gene_id "XLOC_019979"; transcript_id "5_00052594"; exon_number "5"; gene_name "uc003pvj.2"; oId "uc003pvj.2"; nearest_ref "uc003pvj.2"; class_code "="; tss_id "TSS18415"; p_id "P18355";
chr6	hg19_knownGene	exon	112021307	112021471	.	-	.	gene_id "XLOC_019979"; transcript_id "5_00052594"; exon_number "6"; gene_name "uc003pvj.2"; oId "uc003pvj.2"; nearest_ref "uc003pvj.2"; class_code "="; tss_id "TSS18415"; p_id "P18355";
chr6	hg19_knownGene	exon	112024088	112024237	.	-	.	gene_id "XLOC_019979"; transcript_id "5_00052594"; exon_number "7"; gene_name "uc003pvj.2"; oId "uc003pvj.2"; nearest_ref "uc003pvj.2"; class_code "="; tss_id "TSS18415"; p_id "P18355";
chr6	hg19_knownGene	exon	112025202	112025305	.	-	.	gene_id "XLOC_019979"; transcript_id "5_00052594"; exon_number "8"; gene_name "uc003pvj.2"; oId "uc003pvj.2"; nearest_ref "uc003pvj.2"; class_code "="; tss_id "TSS18415"; p_id "P18355";
chr6	hg19_knownGene	exon	112029125	112029223	.	-	.	gene_id "XLOC_019979"; transcript_id "5_00052594"; exon_number "9"; gene_name "uc003pvj.2"; oId "uc003pvj.2"; nearest_ref "uc003pvj.2"; class_code "="; tss_id "TSS18415"; p_id "P18355";
chr6	hg19_knownGene	exon	112035550	112035646	.	-	.	gene_id "XLOC_019979"; transcript_id "5_00052594"; exon_number "10"; gene_name "uc003pvj.2"; oId "uc003pvj.2"; nearest_ref "uc003pvj.2"; class_code "="; tss_id "TSS18415"; p_id "P18355";
chr6	hg19_knownGene	exon	112041008	112041265	.	-	.	gene_id "XLOC_019979"; transcript_id "5_00052594"; exon_number "11"; gene_name "uc003pvj.2"; oId "uc003pvj.2"; nearest_ref "uc003pvj.2"; class_code "="; tss_id "TSS18415"; p_id "P18355";
chr6	hg19_knownGene	exon	112101769	112101838	.	-	.	gene_id "XLOC_019979"; transcript_id "5_00052594"; exon_number "12"; gene_name "uc003pvj.2"; oId "uc003pvj.2"; nearest_ref "uc003pvj.2"; class_code "="; tss_id "TSS18415"; p_id "P18355";
chr6	hg19_knownGene	exon	112114826	112115084	.	-	.	gene_id "XLOC_019979"; transcript_id "5_00052594"; exon_number "13"; gene_name "uc003pvj.2"; oId "uc003pvj.2"; nearest_ref "uc003pvj.2"; class_code "="; tss_id "TSS18415"; p_id "P18355";
chr6	hg19_knownGene	exon	111982487	111983150	.	-	.	gene_id "XLOC_019979"; transcript_id "5_00052595"; exon_number "1"; gene_name "uc003pvk.2"; oId "uc003pvk.2"; nearest_ref "uc003pvk.2"; class_code "="; tss_id "TSS18416"; p_id "P18355";
chr6	hg19_knownGene	exon	111995702	111995833	.	-	.	gene_id "XLOC_019979"; transcript_id "5_00052595"; exon_number "2"; gene_name "uc003pvk.2"; oId "uc003pvk.2"; nearest_ref "uc003pvk.2"; class_code "="; tss_id "TSS18416"; p_id "P18355";
chr6	hg19_knownGene	exon	112015578	112015731	.	-	.	gene_id "XLOC_019979"; transcript_id "5_00052595"; exon_number "3"; gene_name "uc003pvk.2"; oId "uc003pvk.2"; nearest_ref "uc003pvk.2"; class_code "="; tss_id "TSS18416"; p_id "P18355";
chr6	hg19_knownGene	exon	112015831	112015907	.	-	.	gene_id "XLOC_019979"; transcript_id "5_00052595"; exon_number "4"; gene_name "uc003pvk.2"; oId "uc003pvk.2"; nearest_ref "uc003pvk.2"; class_code "="; tss_id "TSS18416"; p_id "P18355";
chr6	hg19_knownGene	exon	112017480	112017659	.	-	.	gene_id "XLOC_019979"; transcript_id "5_00052595"; exon_number "5"; gene_name "uc003pvk.2"; oId "uc003pvk.2"; nearest_ref "uc003pvk.2"; class_code "="; tss_id "TSS18416"; p_id "P18355";
chr6	hg19_knownGene	exon	112021307	112021471	.	-	.	gene_id "XLOC_019979"; transcript_id "5_00052595"; exon_number "6"; gene_name "uc003pvk.2"; oId "uc003pvk.2"; nearest_ref "uc003pvk.2"; class_code "="; tss_id "TSS18416"; p_id "P18355";
chr6	hg19_knownGene	exon	112024088	112024237	.	-	.	gene_id "XLOC_019979"; transcript_id "5_00052595"; exon_number "7"; gene_name "uc003pvk.2"; oId "uc003pvk.2"; nearest_ref "uc003pvk.2"; class_code "="; tss_id "TSS18416"; p_id "P18355";
chr6	hg19_knownGene	exon	112025202	112025305	.	-	.	gene_id "XLOC_019979"; transcript_id "5_00052595"; exon_number "8"; gene_name "uc003pvk.2"; oId "uc003pvk.2"; nearest_ref "uc003pvk.2"; class_code "="; tss_id "TSS18416"; p_id "P18355";
chr6	hg19_knownGene	exon	112029125	112029223	.	-	.	gene_id "XLOC_019979"; transcript_id "5_00052595"; exon_number "9"; gene_name "uc003pvk.2"; oId "uc003pvk.2"; nearest_ref "uc003pvk.2"; class_code "="; tss_id "TSS18416"; p_id "P18355";
chr6	hg19_knownGene	exon	112035550	112035646	.	-	.	gene_id "XLOC_019979"; transcript_id "5_00052595"; exon_number "10"; gene_name "uc003pvk.2"; oId "uc003pvk.2"; nearest_ref "uc003pvk.2"; class_code "="; tss_id "TSS18416"; p_id "P18355";
chr6	hg19_knownGene	exon	112041008	112041265	.	-	.	gene_id "XLOC_019979"; transcript_id "5_00052595"; exon_number "11"; gene_name "uc003pvk.2"; oId "uc003pvk.2"; nearest_ref "uc003pvk.2"; class_code "="; tss_id "TSS18416"; p_id "P18355";
chr6	hg19_knownGene	exon	112101769	112101838	.	-	.	gene_id "XLOC_019979"; transcript_id "5_00052595"; exon_number "12"; gene_name "uc003pvk.2"; oId "uc003pvk.2"; nearest_ref "uc003pvk.2"; class_code "="; tss_id "TSS18416"; p_id "P18355";
chr6	hg19_knownGene	exon	112167792	112167832	.	-	.	gene_id "XLOC_019979"; transcript_id "5_00052595"; exon_number "13"; gene_name "uc003pvk.2"; oId "uc003pvk.2"; nearest_ref "uc003pvk.2"; class_code "="; tss_id "TSS18416"; p_id "P18355";
chr6	hg19_knownGene	exon	112194171	112194627	.	-	.	gene_id "XLOC_019979"; transcript_id "5_00052595"; exon_number "14"; gene_name "uc003pvk.2"; oId "uc003pvk.2"; nearest_ref "uc003pvk.2"; class_code "="; tss_id "TSS18416"; p_id "P18355";
chr6	Cufflinks	exon	111982627	111983150	.	-	.	gene_id "XLOC_019979"; transcript_id "5_00054255"; exon_number "1"; gene_name "uc003pvk.2"; oId "SC4.27672.6"; nearest_ref "uc003pvk.2"; class_code "j"; tss_id "TSS18418";
chr6	Cufflinks	exon	111995702	111995833	.	-	.	gene_id "XLOC_019979"; transcript_id "5_00054255"; exon_number "2"; gene_name "uc003pvk.2"; oId "SC4.27672.6"; nearest_ref "uc003pvk.2"; class_code "j"; tss_id "TSS18418";
chr6	Cufflinks	exon	112015578	112015731	.	-	.	gene_id "XLOC_019979"; transcript_id "5_00054255"; exon_number "3"; gene_name "uc003pvk.2"; oId "SC4.27672.6"; nearest_ref "uc003pvk.2"; class_code "j"; tss_id "TSS18418";
chr6	Cufflinks	exon	112015831	112015907	.	-	.	gene_id "XLOC_019979"; transcript_id "5_00054255"; exon_number "4"; gene_name "uc003pvk.2"; oId "SC4.27672.6"; nearest_ref "uc003pvk.2"; class_code "j"; tss_id "TSS18418";
chr6	Cufflinks	exon	112017480	112017659	.	-	.	gene_id "XLOC_019979"; transcript_id "5_00054255"; exon_number "5"; gene_name "uc003pvk.2"; oId "SC4.27672.6"; nearest_ref "uc003pvk.2"; class_code "j"; tss_id "TSS18418";
chr6	Cufflinks	exon	112020718	112020873	.	-	.	gene_id "XLOC_019979"; transcript_id "5_00054255"; exon_number "6"; gene_name "uc003pvk.2"; oId "SC4.27672.6"; nearest_ref "uc003pvk.2"; class_code "j"; tss_id "TSS18418";
chr6	Cufflinks	exon	112021307	112021471	.	-	.	gene_id "XLOC_019979"; transcript_id "5_00054255"; exon_number "7"; gene_name "uc003pvk.2"; oId "SC4.27672.6"; nearest_ref "uc003pvk.2"; class_code "j"; tss_id "TSS18418";
chr6	Cufflinks	exon	112024088	112024237	.	-	.	gene_id "XLOC_019979"; transcript_id "5_00054255"; exon_number "8"; gene_name "uc003pvk.2"; oId "SC4.27672.6"; nearest_ref "uc003pvk.2"; class_code "j"; tss_id "TSS18418";
chr6	Cufflinks	exon	112025202	112025305	.	-	.	gene_id "XLOC_019979"; transcript_id "5_00054255"; exon_number "9"; gene_name "uc003pvk.2"; oId "SC4.27672.6"; nearest_ref "uc003pvk.2"; class_code "j"; tss_id "TSS18418";
chr6	Cufflinks	exon	112029125	112029223	.	-	.	gene_id "XLOC_019979"; transcript_id "5_00054255"; exon_number "10"; gene_name "uc003pvk.2"; oId "SC4.27672.6"; nearest_ref "uc003pvk.2"; class_code "j"; tss_id "TSS18418";
chr6	Cufflinks	exon	112035550	112035646	.	-	.	gene_id "XLOC_019979"; transcript_id "5_00054255"; exon_number "11"; gene_name "uc003pvk.2"; oId "SC4.27672.6"; nearest_ref "uc003pvk.2"; class_code "j"; tss_id "TSS18418";
chr6	Cufflinks	exon	112041008	112041265	.	-	.	gene_id "XLOC_019979"; transcript_id "5_00054255"; exon_number "12"; gene_name "uc003pvk.2"; oId "SC4.27672.6"; nearest_ref "uc003pvk.2"; class_code "j"; tss_id "TSS18418";
chr6	Cufflinks	exon	112101769	112101838	.	-	.	gene_id "XLOC_019979"; transcript_id "5_00054255"; exon_number "13"; gene_name "uc003pvk.2"; oId "SC4.27672.6"; nearest_ref "uc003pvk.2"; class_code "j"; tss_id "TSS18418";
chr6	Cufflinks	exon	112102163	112102198	.	-	.	gene_id "XLOC_019979"; transcript_id "5_00054255"; exon_number "14"; gene_name "uc003pvk.2"; oId "SC4.27672.6"; nearest_ref "uc003pvk.2"; class_code "j"; tss_id "TSS18418";
chr6	hg19_knownGene	exon	112015578	112015731	.	-	.	gene_id "XLOC_019979"; transcript_id "5_00052596"; exon_number "1"; gene_name "uc010kdy.1"; oId "uc010kdy.1"; nearest_ref "uc010kdy.1"; class_code "="; tss_id "TSS18419"; p_id "P18354";
chr6	hg19_knownGene	exon	112015831	112015907	.	-	.	gene_id "XLOC_019979"; transcript_id "5_00052596"; exon_number "2"; gene_name "uc010kdy.1"; oId "uc010kdy.1"; nearest_ref "uc010kdy.1"; class_code "="; tss_id "TSS18419"; p_id "P18354";
chr6	hg19_knownGene	exon	112024088	112024237	.	-	.	gene_id "XLOC_019979"; transcript_id "5_00052596"; exon_number "3"; gene_name "uc010kdy.1"; oId "uc010kdy.1"; nearest_ref "uc010kdy.1"; class_code "="; tss_id "TSS18419"; p_id "P18354";
chr6	hg19_knownGene	exon	112221562	112222344	.	-	.	gene_id "XLOC_019980"; transcript_id "5_00052597"; exon_number "1"; gene_name "uc003pvl.1"; oId "uc003pvl.1"; nearest_ref "uc003pvl.1"; class_code "="; tss_id "TSS18420";
chr6	hg19_knownGene	exon	112222946	112223053	.	-	.	gene_id "XLOC_019980"; transcript_id "5_00052597"; exon_number "2"; gene_name "uc003pvl.1"; oId "uc003pvl.1"; nearest_ref "uc003pvl.1"; class_code "="; tss_id "TSS18420";
chr6	hg19_knownGene	exon	112230129	112230418	.	-	.	gene_id "XLOC_019980"; transcript_id "5_00052597"; exon_number "3"; gene_name "uc003pvl.1"; oId "uc003pvl.1"; nearest_ref "uc003pvl.1"; class_code "="; tss_id "TSS18420";
chr6	hg19_knownGene	exon	112230443	112230600	.	-	.	gene_id "XLOC_019980"; transcript_id "5_00052597"; exon_number "4"; gene_name "uc003pvl.1"; oId "uc003pvl.1"; nearest_ref "uc003pvl.1"; class_code "="; tss_id "TSS18420";
chr6	Cufflinks	exon	112391705	112392773	.	-	.	gene_id "XLOC_019981"; transcript_id "5_00055034"; exon_number "1"; gene_name "uc003pvr.2"; oId "upf3.18757.1"; nearest_ref "uc003pvr.2"; class_code "j"; tss_id "TSS18421";
chr6	Cufflinks	exon	112393105	112393279	.	-	.	gene_id "XLOC_019981"; transcript_id "5_00055034"; exon_number "2"; gene_name "uc003pvr.2"; oId "upf3.18757.1"; nearest_ref "uc003pvr.2"; class_code "j"; tss_id "TSS18421";
chr6	Cufflinks	exon	112393961	112394101	.	-	.	gene_id "XLOC_019981"; transcript_id "5_00055034"; exon_number "3"; gene_name "uc003pvr.2"; oId "upf3.18757.1"; nearest_ref "uc003pvr.2"; class_code "j"; tss_id "TSS18421";
chr6	Cufflinks	exon	112395913	112396053	.	-	.	gene_id "XLOC_019981"; transcript_id "5_00055034"; exon_number "4"; gene_name "uc003pvr.2"; oId "upf3.18757.1"; nearest_ref "uc003pvr.2"; class_code "j"; tss_id "TSS18421";
chr6	Cufflinks	exon	112397140	112397315	.	-	.	gene_id "XLOC_019981"; transcript_id "5_00055034"; exon_number "5"; gene_name "uc003pvr.2"; oId "upf3.18757.1"; nearest_ref "uc003pvr.2"; class_code "j"; tss_id "TSS18421";
chr6	Cufflinks	exon	112397525	112397712	.	-	.	gene_id "XLOC_019981"; transcript_id "5_00055034"; exon_number "6"; gene_name "uc003pvr.2"; oId "upf3.18757.1"; nearest_ref "uc003pvr.2"; class_code "j"; tss_id "TSS18421";
chr6	Cufflinks	exon	112400836	112400957	.	-	.	gene_id "XLOC_019981"; transcript_id "5_00055034"; exon_number "7"; gene_name "uc003pvr.2"; oId "upf3.18757.1"; nearest_ref "uc003pvr.2"; class_code "j"; tss_id "TSS18421";
chr6	Cufflinks	exon	112402295	112402410	.	-	.	gene_id "XLOC_019981"; transcript_id "5_00055034"; exon_number "8"; gene_name "uc003pvr.2"; oId "upf3.18757.1"; nearest_ref "uc003pvr.2"; class_code "j"; tss_id "TSS18421";
chr6	Cufflinks	exon	112405392	112405449	.	-	.	gene_id "XLOC_019981"; transcript_id "5_00055034"; exon_number "9"; gene_name "uc003pvr.2"; oId "upf3.18757.1"; nearest_ref "uc003pvr.2"; class_code "j"; tss_id "TSS18421";
chr6	Cufflinks	exon	112406878	112406916	.	-	.	gene_id "XLOC_019981"; transcript_id "5_00055034"; exon_number "10"; gene_name "uc003pvr.2"; oId "upf3.18757.1"; nearest_ref "uc003pvr.2"; class_code "j"; tss_id "TSS18421";
chr6	hg19_knownGene	exon	112391861	112392773	.	-	.	gene_id "XLOC_019981"; transcript_id "5_00052599"; exon_number "1"; gene_name "uc003pvr.2"; oId "uc003pvr.2"; nearest_ref "uc003pvr.2"; class_code "="; tss_id "TSS18422"; p_id "P18359";
chr6	hg19_knownGene	exon	112393105	112393279	.	-	.	gene_id "XLOC_019981"; transcript_id "5_00052599"; exon_number "2"; gene_name "uc003pvr.2"; oId "uc003pvr.2"; nearest_ref "uc003pvr.2"; class_code "="; tss_id "TSS18422"; p_id "P18359";
chr6	hg19_knownGene	exon	112393961	112394101	.	-	.	gene_id "XLOC_019981"; transcript_id "5_00052599"; exon_number "3"; gene_name "uc003pvr.2"; oId "uc003pvr.2"; nearest_ref "uc003pvr.2"; class_code "="; tss_id "TSS18422"; p_id "P18359";
chr6	hg19_knownGene	exon	112395913	112396053	.	-	.	gene_id "XLOC_019981"; transcript_id "5_00052599"; exon_number "4"; gene_name "uc003pvr.2"; oId "uc003pvr.2"; nearest_ref "uc003pvr.2"; class_code "="; tss_id "TSS18422"; p_id "P18359";
chr6	hg19_knownGene	exon	112397140	112397315	.	-	.	gene_id "XLOC_019981"; transcript_id "5_00052599"; exon_number "5"; gene_name "uc003pvr.2"; oId "uc003pvr.2"; nearest_ref "uc003pvr.2"; class_code "="; tss_id "TSS18422"; p_id "P18359";
chr6	hg19_knownGene	exon	112397525	112397712	.	-	.	gene_id "XLOC_019981"; transcript_id "5_00052599"; exon_number "6"; gene_name "uc003pvr.2"; oId "uc003pvr.2"; nearest_ref "uc003pvr.2"; class_code "="; tss_id "TSS18422"; p_id "P18359";
chr6	hg19_knownGene	exon	112400836	112400957	.	-	.	gene_id "XLOC_019981"; transcript_id "5_00052599"; exon_number "7"; gene_name "uc003pvr.2"; oId "uc003pvr.2"; nearest_ref "uc003pvr.2"; class_code "="; tss_id "TSS18422"; p_id "P18359";
chr6	hg19_knownGene	exon	112402295	112402410	.	-	.	gene_id "XLOC_019981"; transcript_id "5_00052599"; exon_number "8"; gene_name "uc003pvr.2"; oId "uc003pvr.2"; nearest_ref "uc003pvr.2"; class_code "="; tss_id "TSS18422"; p_id "P18359";
chr6	hg19_knownGene	exon	112407759	112407811	.	-	.	gene_id "XLOC_019981"; transcript_id "5_00052599"; exon_number "9"; gene_name "uc003pvr.2"; oId "uc003pvr.2"; nearest_ref "uc003pvr.2"; class_code "="; tss_id "TSS18422"; p_id "P18359";
chr6	hg19_knownGene	exon	112408436	112408509	.	-	.	gene_id "XLOC_019981"; transcript_id "5_00052599"; exon_number "10"; gene_name "uc003pvr.2"; oId "uc003pvr.2"; nearest_ref "uc003pvr.2"; class_code "="; tss_id "TSS18422"; p_id "P18359";
chr6	hg19_knownGene	exon	112408613	112408751	.	-	.	gene_id "XLOC_019981"; transcript_id "5_00052599"; exon_number "11"; gene_name "uc003pvr.2"; oId "uc003pvr.2"; nearest_ref "uc003pvr.2"; class_code "="; tss_id "TSS18422"; p_id "P18359";
chr6	hg19_knownGene	exon	112391861	112392773	.	-	.	gene_id "XLOC_019981"; transcript_id "5_00052598"; exon_number "1"; gene_name "uc003pvq.2"; oId "uc003pvq.2"; nearest_ref "uc003pvq.2"; class_code "="; tss_id "TSS18422"; p_id "P18358";
chr6	hg19_knownGene	exon	112393105	112393279	.	-	.	gene_id "XLOC_019981"; transcript_id "5_00052598"; exon_number "2"; gene_name "uc003pvq.2"; oId "uc003pvq.2"; nearest_ref "uc003pvq.2"; class_code "="; tss_id "TSS18422"; p_id "P18358";
chr6	hg19_knownGene	exon	112393961	112394101	.	-	.	gene_id "XLOC_019981"; transcript_id "5_00052598"; exon_number "3"; gene_name "uc003pvq.2"; oId "uc003pvq.2"; nearest_ref "uc003pvq.2"; class_code "="; tss_id "TSS18422"; p_id "P18358";
chr6	hg19_knownGene	exon	112395913	112396053	.	-	.	gene_id "XLOC_019981"; transcript_id "5_00052598"; exon_number "4"; gene_name "uc003pvq.2"; oId "uc003pvq.2"; nearest_ref "uc003pvq.2"; class_code "="; tss_id "TSS18422"; p_id "P18358";
chr6	hg19_knownGene	exon	112397140	112397315	.	-	.	gene_id "XLOC_019981"; transcript_id "5_00052598"; exon_number "5"; gene_name "uc003pvq.2"; oId "uc003pvq.2"; nearest_ref "uc003pvq.2"; class_code "="; tss_id "TSS18422"; p_id "P18358";
chr6	hg19_knownGene	exon	112397525	112397712	.	-	.	gene_id "XLOC_019981"; transcript_id "5_00052598"; exon_number "6"; gene_name "uc003pvq.2"; oId "uc003pvq.2"; nearest_ref "uc003pvq.2"; class_code "="; tss_id "TSS18422"; p_id "P18358";
chr6	hg19_knownGene	exon	112400836	112400957	.	-	.	gene_id "XLOC_019981"; transcript_id "5_00052598"; exon_number "7"; gene_name "uc003pvq.2"; oId "uc003pvq.2"; nearest_ref "uc003pvq.2"; class_code "="; tss_id "TSS18422"; p_id "P18358";
chr6	hg19_knownGene	exon	112402295	112402410	.	-	.	gene_id "XLOC_019981"; transcript_id "5_00052598"; exon_number "8"; gene_name "uc003pvq.2"; oId "uc003pvq.2"; nearest_ref "uc003pvq.2"; class_code "="; tss_id "TSS18422"; p_id "P18358";
chr6	hg19_knownGene	exon	112405392	112405449	.	-	.	gene_id "XLOC_019981"; transcript_id "5_00052598"; exon_number "9"; gene_name "uc003pvq.2"; oId "uc003pvq.2"; nearest_ref "uc003pvq.2"; class_code "="; tss_id "TSS18422"; p_id "P18358";
chr6	hg19_knownGene	exon	112407759	112407811	.	-	.	gene_id "XLOC_019981"; transcript_id "5_00052598"; exon_number "10"; gene_name "uc003pvq.2"; oId "uc003pvq.2"; nearest_ref "uc003pvq.2"; class_code "="; tss_id "TSS18422"; p_id "P18358";
chr6	hg19_knownGene	exon	112408436	112408509	.	-	.	gene_id "XLOC_019981"; transcript_id "5_00052598"; exon_number "11"; gene_name "uc003pvq.2"; oId "uc003pvq.2"; nearest_ref "uc003pvq.2"; class_code "="; tss_id "TSS18422"; p_id "P18358";
chr6	hg19_knownGene	exon	112408613	112408751	.	-	.	gene_id "XLOC_019981"; transcript_id "5_00052598"; exon_number "12"; gene_name "uc003pvq.2"; oId "uc003pvq.2"; nearest_ref "uc003pvq.2"; class_code "="; tss_id "TSS18422"; p_id "P18358";
chr6	Cufflinks	exon	112392040	112392773	.	-	.	gene_id "XLOC_019981"; transcript_id "5_00054256"; exon_number "1"; gene_name "uc003pvr.2"; oId "SC4.27657.3"; nearest_ref "uc003pvr.2"; class_code "j"; tss_id "TSS18423";
chr6	Cufflinks	exon	112393105	112393279	.	-	.	gene_id "XLOC_019981"; transcript_id "5_00054256"; exon_number "2"; gene_name "uc003pvr.2"; oId "SC4.27657.3"; nearest_ref "uc003pvr.2"; class_code "j"; tss_id "TSS18423";
chr6	Cufflinks	exon	112393961	112394101	.	-	.	gene_id "XLOC_019981"; transcript_id "5_00054256"; exon_number "3"; gene_name "uc003pvr.2"; oId "SC4.27657.3"; nearest_ref "uc003pvr.2"; class_code "j"; tss_id "TSS18423";
chr6	Cufflinks	exon	112395913	112396053	.	-	.	gene_id "XLOC_019981"; transcript_id "5_00054256"; exon_number "4"; gene_name "uc003pvr.2"; oId "SC4.27657.3"; nearest_ref "uc003pvr.2"; class_code "j"; tss_id "TSS18423";
chr6	Cufflinks	exon	112397140	112397449	.	-	.	gene_id "XLOC_019981"; transcript_id "5_00054256"; exon_number "5"; gene_name "uc003pvr.2"; oId "SC4.27657.3"; nearest_ref "uc003pvr.2"; class_code "j"; tss_id "TSS18423";
chr6	Cufflinks	exon	112429134	112430785	.	-	.	gene_id "XLOC_019982"; transcript_id "5_00052600"; exon_number "1"; gene_name "uc003pvu.2"; oId "SC3.17906.4"; nearest_ref "uc003pvu.2"; class_code "j"; tss_id "TSS18424";
chr6	Cufflinks	exon	112435279	112435398	.	-	.	gene_id "XLOC_019982"; transcript_id "5_00052600"; exon_number "2"; gene_name "uc003pvu.2"; oId "SC3.17906.4"; nearest_ref "uc003pvu.2"; class_code "j"; tss_id "TSS18424";
chr6	Cufflinks	exon	112435866	112435959	.	-	.	gene_id "XLOC_019982"; transcript_id "5_00052600"; exon_number "3"; gene_name "uc003pvu.2"; oId "SC3.17906.4"; nearest_ref "uc003pvu.2"; class_code "j"; tss_id "TSS18424";
chr6	Cufflinks	exon	112437066	112437196	.	-	.	gene_id "XLOC_019982"; transcript_id "5_00052600"; exon_number "4"; gene_name "uc003pvu.2"; oId "SC3.17906.4"; nearest_ref "uc003pvu.2"; class_code "j"; tss_id "TSS18424";
chr6	Cufflinks	exon	112438942	112439101	.	-	.	gene_id "XLOC_019982"; transcript_id "5_00052600"; exon_number "5"; gene_name "uc003pvu.2"; oId "SC3.17906.4"; nearest_ref "uc003pvu.2"; class_code "j"; tss_id "TSS18424";
chr6	Cufflinks	exon	112440359	112440514	.	-	.	gene_id "XLOC_019982"; transcript_id "5_00052600"; exon_number "6"; gene_name "uc003pvu.2"; oId "SC3.17906.4"; nearest_ref "uc003pvu.2"; class_code "j"; tss_id "TSS18424";
chr6	Cufflinks	exon	112441486	112441675	.	-	.	gene_id "XLOC_019982"; transcript_id "5_00052600"; exon_number "7"; gene_name "uc003pvu.2"; oId "SC3.17906.4"; nearest_ref "uc003pvu.2"; class_code "j"; tss_id "TSS18424";
chr6	Cufflinks	exon	112443217	112443404	.	-	.	gene_id "XLOC_019982"; transcript_id "5_00052600"; exon_number "8"; gene_name "uc003pvu.2"; oId "SC3.17906.4"; nearest_ref "uc003pvu.2"; class_code "j"; tss_id "TSS18424";
chr6	Cufflinks	exon	112450124	112450277	.	-	.	gene_id "XLOC_019982"; transcript_id "5_00052600"; exon_number "9"; gene_name "uc003pvu.2"; oId "SC3.17906.4"; nearest_ref "uc003pvu.2"; class_code "j"; tss_id "TSS18424";
chr6	Cufflinks	exon	112451078	112451242	.	-	.	gene_id "XLOC_019982"; transcript_id "5_00052600"; exon_number "10"; gene_name "uc003pvu.2"; oId "SC3.17906.4"; nearest_ref "uc003pvu.2"; class_code "j"; tss_id "TSS18424";
chr6	Cufflinks	exon	112453955	112454092	.	-	.	gene_id "XLOC_019982"; transcript_id "5_00052600"; exon_number "11"; gene_name "uc003pvu.2"; oId "SC3.17906.4"; nearest_ref "uc003pvu.2"; class_code "j"; tss_id "TSS18424";
chr6	Cufflinks	exon	112454551	112454689	.	-	.	gene_id "XLOC_019982"; transcript_id "5_00052600"; exon_number "12"; gene_name "uc003pvu.2"; oId "SC3.17906.4"; nearest_ref "uc003pvu.2"; class_code "j"; tss_id "TSS18424";
chr6	Cufflinks	exon	112455669	112455811	.	-	.	gene_id "XLOC_019982"; transcript_id "5_00052600"; exon_number "13"; gene_name "uc003pvu.2"; oId "SC3.17906.4"; nearest_ref "uc003pvu.2"; class_code "j"; tss_id "TSS18424";
chr6	Cufflinks	exon	112457325	112457456	.	-	.	gene_id "XLOC_019982"; transcript_id "5_00052600"; exon_number "14"; gene_name "uc003pvu.2"; oId "SC3.17906.4"; nearest_ref "uc003pvu.2"; class_code "j"; tss_id "TSS18424";
chr6	Cufflinks	exon	112460322	112460493	.	-	.	gene_id "XLOC_019982"; transcript_id "5_00052600"; exon_number "15"; gene_name "uc003pvu.2"; oId "SC3.17906.4"; nearest_ref "uc003pvu.2"; class_code "j"; tss_id "TSS18424";
chr6	Cufflinks	exon	112460954	112461087	.	-	.	gene_id "XLOC_019982"; transcript_id "5_00052600"; exon_number "16"; gene_name "uc003pvu.2"; oId "SC3.17906.4"; nearest_ref "uc003pvu.2"; class_code "j"; tss_id "TSS18424";
chr6	Cufflinks	exon	112461962	112462124	.	-	.	gene_id "XLOC_019982"; transcript_id "5_00052600"; exon_number "17"; gene_name "uc003pvu.2"; oId "SC3.17906.4"; nearest_ref "uc003pvu.2"; class_code "j"; tss_id "TSS18424";
chr6	Cufflinks	exon	112462560	112462705	.	-	.	gene_id "XLOC_019982"; transcript_id "5_00052600"; exon_number "18"; gene_name "uc003pvu.2"; oId "SC3.17906.4"; nearest_ref "uc003pvu.2"; class_code "j"; tss_id "TSS18424";
chr6	Cufflinks	exon	112463321	112463494	.	-	.	gene_id "XLOC_019982"; transcript_id "5_00052600"; exon_number "19"; gene_name "uc003pvu.2"; oId "SC3.17906.4"; nearest_ref "uc003pvu.2"; class_code "j"; tss_id "TSS18424";
chr6	Cufflinks	exon	112465996	112466135	.	-	.	gene_id "XLOC_019982"; transcript_id "5_00052600"; exon_number "20"; gene_name "uc003pvu.2"; oId "SC3.17906.4"; nearest_ref "uc003pvu.2"; class_code "j"; tss_id "TSS18424";
chr6	Cufflinks	exon	112469359	112469538	.	-	.	gene_id "XLOC_019982"; transcript_id "5_00052600"; exon_number "21"; gene_name "uc003pvu.2"; oId "SC3.17906.4"; nearest_ref "uc003pvu.2"; class_code "j"; tss_id "TSS18424";
chr6	Cufflinks	exon	112471713	112471829	.	-	.	gene_id "XLOC_019982"; transcript_id "5_00052600"; exon_number "22"; gene_name "uc003pvu.2"; oId "SC3.17906.4"; nearest_ref "uc003pvu.2"; class_code "j"; tss_id "TSS18424";
chr6	Cufflinks	exon	112476053	112476149	.	-	.	gene_id "XLOC_019982"; transcript_id "5_00052600"; exon_number "23"; gene_name "uc003pvu.2"; oId "SC3.17906.4"; nearest_ref "uc003pvu.2"; class_code "j"; tss_id "TSS18424";
chr6	Cufflinks	exon	112476767	112476908	.	-	.	gene_id "XLOC_019982"; transcript_id "5_00052600"; exon_number "24"; gene_name "uc003pvu.2"; oId "SC3.17906.4"; nearest_ref "uc003pvu.2"; class_code "j"; tss_id "TSS18424";
chr6	Cufflinks	exon	112479934	112480082	.	-	.	gene_id "XLOC_019982"; transcript_id "5_00052600"; exon_number "25"; gene_name "uc003pvu.2"; oId "SC3.17906.4"; nearest_ref "uc003pvu.2"; class_code "j"; tss_id "TSS18424";
chr6	Cufflinks	exon	112486362	112486478	.	-	.	gene_id "XLOC_019982"; transcript_id "5_00052600"; exon_number "26"; gene_name "uc003pvu.2"; oId "SC3.17906.4"; nearest_ref "uc003pvu.2"; class_code "j"; tss_id "TSS18424";
chr6	Cufflinks	exon	112493813	112494006	.	-	.	gene_id "XLOC_019982"; transcript_id "5_00052600"; exon_number "27"; gene_name "uc003pvu.2"; oId "SC3.17906.4"; nearest_ref "uc003pvu.2"; class_code "j"; tss_id "TSS18424";
chr6	Cufflinks	exon	112494410	112494459	.	-	.	gene_id "XLOC_019982"; transcript_id "5_00052600"; exon_number "28"; gene_name "uc003pvu.2"; oId "SC3.17906.4"; nearest_ref "uc003pvu.2"; class_code "j"; tss_id "TSS18424";
chr6	hg19_knownGene	exon	112429134	112430785	.	-	.	gene_id "XLOC_019982"; transcript_id "5_00052604"; exon_number "1"; gene_name "uc003pvv.2"; oId "uc003pvv.2"; nearest_ref "uc003pvv.2"; class_code "="; tss_id "TSS18425"; p_id "P18363";
chr6	hg19_knownGene	exon	112435279	112435398	.	-	.	gene_id "XLOC_019982"; transcript_id "5_00052604"; exon_number "2"; gene_name "uc003pvv.2"; oId "uc003pvv.2"; nearest_ref "uc003pvv.2"; class_code "="; tss_id "TSS18425"; p_id "P18363";
chr6	hg19_knownGene	exon	112435866	112435959	.	-	.	gene_id "XLOC_019982"; transcript_id "5_00052604"; exon_number "3"; gene_name "uc003pvv.2"; oId "uc003pvv.2"; nearest_ref "uc003pvv.2"; class_code "="; tss_id "TSS18425"; p_id "P18363";
chr6	hg19_knownGene	exon	112437066	112437196	.	-	.	gene_id "XLOC_019982"; transcript_id "5_00052604"; exon_number "4"; gene_name "uc003pvv.2"; oId "uc003pvv.2"; nearest_ref "uc003pvv.2"; class_code "="; tss_id "TSS18425"; p_id "P18363";
chr6	hg19_knownGene	exon	112438942	112439101	.	-	.	gene_id "XLOC_019982"; transcript_id "5_00052604"; exon_number "5"; gene_name "uc003pvv.2"; oId "uc003pvv.2"; nearest_ref "uc003pvv.2"; class_code "="; tss_id "TSS18425"; p_id "P18363";
chr6	hg19_knownGene	exon	112440359	112440514	.	-	.	gene_id "XLOC_019982"; transcript_id "5_00052604"; exon_number "6"; gene_name "uc003pvv.2"; oId "uc003pvv.2"; nearest_ref "uc003pvv.2"; class_code "="; tss_id "TSS18425"; p_id "P18363";
chr6	hg19_knownGene	exon	112441486	112441675	.	-	.	gene_id "XLOC_019982"; transcript_id "5_00052604"; exon_number "7"; gene_name "uc003pvv.2"; oId "uc003pvv.2"; nearest_ref "uc003pvv.2"; class_code "="; tss_id "TSS18425"; p_id "P18363";
chr6	hg19_knownGene	exon	112443217	112443404	.	-	.	gene_id "XLOC_019982"; transcript_id "5_00052604"; exon_number "8"; gene_name "uc003pvv.2"; oId "uc003pvv.2"; nearest_ref "uc003pvv.2"; class_code "="; tss_id "TSS18425"; p_id "P18363";
chr6	hg19_knownGene	exon	112450124	112450277	.	-	.	gene_id "XLOC_019982"; transcript_id "5_00052604"; exon_number "9"; gene_name "uc003pvv.2"; oId "uc003pvv.2"; nearest_ref "uc003pvv.2"; class_code "="; tss_id "TSS18425"; p_id "P18363";
chr6	hg19_knownGene	exon	112451078	112451242	.	-	.	gene_id "XLOC_019982"; transcript_id "5_00052604"; exon_number "10"; gene_name "uc003pvv.2"; oId "uc003pvv.2"; nearest_ref "uc003pvv.2"; class_code "="; tss_id "TSS18425"; p_id "P18363";
chr6	hg19_knownGene	exon	112452170	112452303	.	-	.	gene_id "XLOC_019982"; transcript_id "5_00052604"; exon_number "11"; gene_name "uc003pvv.2"; oId "uc003pvv.2"; nearest_ref "uc003pvv.2"; class_code "="; tss_id "TSS18425"; p_id "P18363";
chr6	hg19_knownGene	exon	112453955	112454092	.	-	.	gene_id "XLOC_019982"; transcript_id "5_00052604"; exon_number "12"; gene_name "uc003pvv.2"; oId "uc003pvv.2"; nearest_ref "uc003pvv.2"; class_code "="; tss_id "TSS18425"; p_id "P18363";
chr6	hg19_knownGene	exon	112454551	112454689	.	-	.	gene_id "XLOC_019982"; transcript_id "5_00052604"; exon_number "13"; gene_name "uc003pvv.2"; oId "uc003pvv.2"; nearest_ref "uc003pvv.2"; class_code "="; tss_id "TSS18425"; p_id "P18363";
chr6	hg19_knownGene	exon	112455669	112455811	.	-	.	gene_id "XLOC_019982"; transcript_id "5_00052604"; exon_number "14"; gene_name "uc003pvv.2"; oId "uc003pvv.2"; nearest_ref "uc003pvv.2"; class_code "="; tss_id "TSS18425"; p_id "P18363";
chr6	hg19_knownGene	exon	112457325	112457456	.	-	.	gene_id "XLOC_019982"; transcript_id "5_00052604"; exon_number "15"; gene_name "uc003pvv.2"; oId "uc003pvv.2"; nearest_ref "uc003pvv.2"; class_code "="; tss_id "TSS18425"; p_id "P18363";
chr6	hg19_knownGene	exon	112460322	112460493	.	-	.	gene_id "XLOC_019982"; transcript_id "5_00052604"; exon_number "16"; gene_name "uc003pvv.2"; oId "uc003pvv.2"; nearest_ref "uc003pvv.2"; class_code "="; tss_id "TSS18425"; p_id "P18363";
chr6	hg19_knownGene	exon	112460954	112461087	.	-	.	gene_id "XLOC_019982"; transcript_id "5_00052604"; exon_number "17"; gene_name "uc003pvv.2"; oId "uc003pvv.2"; nearest_ref "uc003pvv.2"; class_code "="; tss_id "TSS18425"; p_id "P18363";
chr6	hg19_knownGene	exon	112461962	112462124	.	-	.	gene_id "XLOC_019982"; transcript_id "5_00052604"; exon_number "18"; gene_name "uc003pvv.2"; oId "uc003pvv.2"; nearest_ref "uc003pvv.2"; class_code "="; tss_id "TSS18425"; p_id "P18363";
chr6	hg19_knownGene	exon	112462560	112462705	.	-	.	gene_id "XLOC_019982"; transcript_id "5_00052604"; exon_number "19"; gene_name "uc003pvv.2"; oId "uc003pvv.2"; nearest_ref "uc003pvv.2"; class_code "="; tss_id "TSS18425"; p_id "P18363";
chr6	hg19_knownGene	exon	112463321	112463494	.	-	.	gene_id "XLOC_019982"; transcript_id "5_00052604"; exon_number "20"; gene_name "uc003pvv.2"; oId "uc003pvv.2"; nearest_ref "uc003pvv.2"; class_code "="; tss_id "TSS18425"; p_id "P18363";
chr6	hg19_knownGene	exon	112465996	112466135	.	-	.	gene_id "XLOC_019982"; transcript_id "5_00052604"; exon_number "21"; gene_name "uc003pvv.2"; oId "uc003pvv.2"; nearest_ref "uc003pvv.2"; class_code "="; tss_id "TSS18425"; p_id "P18363";
chr6	hg19_knownGene	exon	112469359	112469538	.	-	.	gene_id "XLOC_019982"; transcript_id "5_00052604"; exon_number "22"; gene_name "uc003pvv.2"; oId "uc003pvv.2"; nearest_ref "uc003pvv.2"; class_code "="; tss_id "TSS18425"; p_id "P18363";
chr6	hg19_knownGene	exon	112471713	112471829	.	-	.	gene_id "XLOC_019982"; transcript_id "5_00052604"; exon_number "23"; gene_name "uc003pvv.2"; oId "uc003pvv.2"; nearest_ref "uc003pvv.2"; class_code "="; tss_id "TSS18425"; p_id "P18363";
chr6	hg19_knownGene	exon	112476053	112476149	.	-	.	gene_id "XLOC_019982"; transcript_id "5_00052604"; exon_number "24"; gene_name "uc003pvv.2"; oId "uc003pvv.2"; nearest_ref "uc003pvv.2"; class_code "="; tss_id "TSS18425"; p_id "P18363";
chr6	hg19_knownGene	exon	112476767	112476908	.	-	.	gene_id "XLOC_019982"; transcript_id "5_00052604"; exon_number "25"; gene_name "uc003pvv.2"; oId "uc003pvv.2"; nearest_ref "uc003pvv.2"; class_code "="; tss_id "TSS18425"; p_id "P18363";
chr6	hg19_knownGene	exon	112479934	112480082	.	-	.	gene_id "XLOC_019982"; transcript_id "5_00052604"; exon_number "26"; gene_name "uc003pvv.2"; oId "uc003pvv.2"; nearest_ref "uc003pvv.2"; class_code "="; tss_id "TSS18425"; p_id "P18363";
chr6	hg19_knownGene	exon	112486362	112486478	.	-	.	gene_id "XLOC_019982"; transcript_id "5_00052604"; exon_number "27"; gene_name "uc003pvv.2"; oId "uc003pvv.2"; nearest_ref "uc003pvv.2"; class_code "="; tss_id "TSS18425"; p_id "P18363";
chr6	hg19_knownGene	exon	112493813	112494006	.	-	.	gene_id "XLOC_019982"; transcript_id "5_00052604"; exon_number "28"; gene_name "uc003pvv.2"; oId "uc003pvv.2"; nearest_ref "uc003pvv.2"; class_code "="; tss_id "TSS18425"; p_id "P18363";
chr6	hg19_knownGene	exon	112496515	112496682	.	-	.	gene_id "XLOC_019982"; transcript_id "5_00052604"; exon_number "29"; gene_name "uc003pvv.2"; oId "uc003pvv.2"; nearest_ref "uc003pvv.2"; class_code "="; tss_id "TSS18425"; p_id "P18363";
chr6	hg19_knownGene	exon	112499323	112499434	.	-	.	gene_id "XLOC_019982"; transcript_id "5_00052604"; exon_number "30"; gene_name "uc003pvv.2"; oId "uc003pvv.2"; nearest_ref "uc003pvv.2"; class_code "="; tss_id "TSS18425"; p_id "P18363";
chr6	hg19_knownGene	exon	112506439	112506549	.	-	.	gene_id "XLOC_019982"; transcript_id "5_00052604"; exon_number "31"; gene_name "uc003pvv.2"; oId "uc003pvv.2"; nearest_ref "uc003pvv.2"; class_code "="; tss_id "TSS18425"; p_id "P18363";
chr6	hg19_knownGene	exon	112508652	112508803	.	-	.	gene_id "XLOC_019982"; transcript_id "5_00052604"; exon_number "32"; gene_name "uc003pvv.2"; oId "uc003pvv.2"; nearest_ref "uc003pvv.2"; class_code "="; tss_id "TSS18425"; p_id "P18363";
chr6	hg19_knownGene	exon	112510333	112510407	.	-	.	gene_id "XLOC_019982"; transcript_id "5_00052604"; exon_number "33"; gene_name "uc003pvv.2"; oId "uc003pvv.2"; nearest_ref "uc003pvv.2"; class_code "="; tss_id "TSS18425"; p_id "P18363";
chr6	hg19_knownGene	exon	112512838	112513052	.	-	.	gene_id "XLOC_019982"; transcript_id "5_00052604"; exon_number "34"; gene_name "uc003pvv.2"; oId "uc003pvv.2"; nearest_ref "uc003pvv.2"; class_code "="; tss_id "TSS18425"; p_id "P18363";
chr6	hg19_knownGene	exon	112522809	112522889	.	-	.	gene_id "XLOC_019982"; transcript_id "5_00052604"; exon_number "35"; gene_name "uc003pvv.2"; oId "uc003pvv.2"; nearest_ref "uc003pvv.2"; class_code "="; tss_id "TSS18425"; p_id "P18363";
chr6	hg19_knownGene	exon	112528222	112528346	.	-	.	gene_id "XLOC_019982"; transcript_id "5_00052604"; exon_number "36"; gene_name "uc003pvv.2"; oId "uc003pvv.2"; nearest_ref "uc003pvv.2"; class_code "="; tss_id "TSS18425"; p_id "P18363";
chr6	hg19_knownGene	exon	112537569	112537670	.	-	.	gene_id "XLOC_019982"; transcript_id "5_00052604"; exon_number "37"; gene_name "uc003pvv.2"; oId "uc003pvv.2"; nearest_ref "uc003pvv.2"; class_code "="; tss_id "TSS18425"; p_id "P18363";
chr6	hg19_knownGene	exon	112575158	112575493	.	-	.	gene_id "XLOC_019982"; transcript_id "5_00052604"; exon_number "38"; gene_name "uc003pvv.2"; oId "uc003pvv.2"; nearest_ref "uc003pvv.2"; class_code "="; tss_id "TSS18425"; p_id "P18363";
chr6	hg19_knownGene	exon	112575644	112575828	.	-	.	gene_id "XLOC_019982"; transcript_id "5_00052604"; exon_number "39"; gene_name "uc003pvv.2"; oId "uc003pvv.2"; nearest_ref "uc003pvv.2"; class_code "="; tss_id "TSS18425"; p_id "P18363";
chr6	hg19_knownGene	exon	112429134	112430785	.	-	.	gene_id "XLOC_019982"; transcript_id "5_00052603"; exon_number "1"; gene_name "uc003pvu.2"; oId "uc003pvu.2"; nearest_ref "uc003pvu.2"; class_code "="; tss_id "TSS18425"; p_id "P18362";
chr6	hg19_knownGene	exon	112435279	112435398	.	-	.	gene_id "XLOC_019982"; transcript_id "5_00052603"; exon_number "2"; gene_name "uc003pvu.2"; oId "uc003pvu.2"; nearest_ref "uc003pvu.2"; class_code "="; tss_id "TSS18425"; p_id "P18362";
chr6	hg19_knownGene	exon	112435866	112435959	.	-	.	gene_id "XLOC_019982"; transcript_id "5_00052603"; exon_number "3"; gene_name "uc003pvu.2"; oId "uc003pvu.2"; nearest_ref "uc003pvu.2"; class_code "="; tss_id "TSS18425"; p_id "P18362";
chr6	hg19_knownGene	exon	112437066	112437196	.	-	.	gene_id "XLOC_019982"; transcript_id "5_00052603"; exon_number "4"; gene_name "uc003pvu.2"; oId "uc003pvu.2"; nearest_ref "uc003pvu.2"; class_code "="; tss_id "TSS18425"; p_id "P18362";
chr6	hg19_knownGene	exon	112438942	112439101	.	-	.	gene_id "XLOC_019982"; transcript_id "5_00052603"; exon_number "5"; gene_name "uc003pvu.2"; oId "uc003pvu.2"; nearest_ref "uc003pvu.2"; class_code "="; tss_id "TSS18425"; p_id "P18362";
chr6	hg19_knownGene	exon	112440359	112440514	.	-	.	gene_id "XLOC_019982"; transcript_id "5_00052603"; exon_number "6"; gene_name "uc003pvu.2"; oId "uc003pvu.2"; nearest_ref "uc003pvu.2"; class_code "="; tss_id "TSS18425"; p_id "P18362";
chr6	hg19_knownGene	exon	112441486	112441675	.	-	.	gene_id "XLOC_019982"; transcript_id "5_00052603"; exon_number "7"; gene_name "uc003pvu.2"; oId "uc003pvu.2"; nearest_ref "uc003pvu.2"; class_code "="; tss_id "TSS18425"; p_id "P18362";
chr6	hg19_knownGene	exon	112443217	112443404	.	-	.	gene_id "XLOC_019982"; transcript_id "5_00052603"; exon_number "8"; gene_name "uc003pvu.2"; oId "uc003pvu.2"; nearest_ref "uc003pvu.2"; class_code "="; tss_id "TSS18425"; p_id "P18362";
chr6	hg19_knownGene	exon	112450124	112450277	.	-	.	gene_id "XLOC_019982"; transcript_id "5_00052603"; exon_number "9"; gene_name "uc003pvu.2"; oId "uc003pvu.2"; nearest_ref "uc003pvu.2"; class_code "="; tss_id "TSS18425"; p_id "P18362";
chr6	hg19_knownGene	exon	112451078	112451242	.	-	.	gene_id "XLOC_019982"; transcript_id "5_00052603"; exon_number "10"; gene_name "uc003pvu.2"; oId "uc003pvu.2"; nearest_ref "uc003pvu.2"; class_code "="; tss_id "TSS18425"; p_id "P18362";
chr6	hg19_knownGene	exon	112452170	112452303	.	-	.	gene_id "XLOC_019982"; transcript_id "5_00052603"; exon_number "11"; gene_name "uc003pvu.2"; oId "uc003pvu.2"; nearest_ref "uc003pvu.2"; class_code "="; tss_id "TSS18425"; p_id "P18362";
chr6	hg19_knownGene	exon	112453955	112454092	.	-	.	gene_id "XLOC_019982"; transcript_id "5_00052603"; exon_number "12"; gene_name "uc003pvu.2"; oId "uc003pvu.2"; nearest_ref "uc003pvu.2"; class_code "="; tss_id "TSS18425"; p_id "P18362";
chr6	hg19_knownGene	exon	112454551	112454689	.	-	.	gene_id "XLOC_019982"; transcript_id "5_00052603"; exon_number "13"; gene_name "uc003pvu.2"; oId "uc003pvu.2"; nearest_ref "uc003pvu.2"; class_code "="; tss_id "TSS18425"; p_id "P18362";
chr6	hg19_knownGene	exon	112455669	112455811	.	-	.	gene_id "XLOC_019982"; transcript_id "5_00052603"; exon_number "14"; gene_name "uc003pvu.2"; oId "uc003pvu.2"; nearest_ref "uc003pvu.2"; class_code "="; tss_id "TSS18425"; p_id "P18362";
chr6	hg19_knownGene	exon	112457325	112457456	.	-	.	gene_id "XLOC_019982"; transcript_id "5_00052603"; exon_number "15"; gene_name "uc003pvu.2"; oId "uc003pvu.2"; nearest_ref "uc003pvu.2"; class_code "="; tss_id "TSS18425"; p_id "P18362";
chr6	hg19_knownGene	exon	112460322	112460493	.	-	.	gene_id "XLOC_019982"; transcript_id "5_00052603"; exon_number "16"; gene_name "uc003pvu.2"; oId "uc003pvu.2"; nearest_ref "uc003pvu.2"; class_code "="; tss_id "TSS18425"; p_id "P18362";
chr6	hg19_knownGene	exon	112460954	112461087	.	-	.	gene_id "XLOC_019982"; transcript_id "5_00052603"; exon_number "17"; gene_name "uc003pvu.2"; oId "uc003pvu.2"; nearest_ref "uc003pvu.2"; class_code "="; tss_id "TSS18425"; p_id "P18362";
chr6	hg19_knownGene	exon	112461962	112462124	.	-	.	gene_id "XLOC_019982"; transcript_id "5_00052603"; exon_number "18"; gene_name "uc003pvu.2"; oId "uc003pvu.2"; nearest_ref "uc003pvu.2"; class_code "="; tss_id "TSS18425"; p_id "P18362";
chr6	hg19_knownGene	exon	112462560	112462705	.	-	.	gene_id "XLOC_019982"; transcript_id "5_00052603"; exon_number "19"; gene_name "uc003pvu.2"; oId "uc003pvu.2"; nearest_ref "uc003pvu.2"; class_code "="; tss_id "TSS18425"; p_id "P18362";
chr6	hg19_knownGene	exon	112463321	112463494	.	-	.	gene_id "XLOC_019982"; transcript_id "5_00052603"; exon_number "20"; gene_name "uc003pvu.2"; oId "uc003pvu.2"; nearest_ref "uc003pvu.2"; class_code "="; tss_id "TSS18425"; p_id "P18362";
chr6	hg19_knownGene	exon	112465996	112466135	.	-	.	gene_id "XLOC_019982"; transcript_id "5_00052603"; exon_number "21"; gene_name "uc003pvu.2"; oId "uc003pvu.2"; nearest_ref "uc003pvu.2"; class_code "="; tss_id "TSS18425"; p_id "P18362";
chr6	hg19_knownGene	exon	112469359	112469538	.	-	.	gene_id "XLOC_019982"; transcript_id "5_00052603"; exon_number "22"; gene_name "uc003pvu.2"; oId "uc003pvu.2"; nearest_ref "uc003pvu.2"; class_code "="; tss_id "TSS18425"; p_id "P18362";
chr6	hg19_knownGene	exon	112471713	112471829	.	-	.	gene_id "XLOC_019982"; transcript_id "5_00052603"; exon_number "23"; gene_name "uc003pvu.2"; oId "uc003pvu.2"; nearest_ref "uc003pvu.2"; class_code "="; tss_id "TSS18425"; p_id "P18362";
chr6	hg19_knownGene	exon	112476053	112476149	.	-	.	gene_id "XLOC_019982"; transcript_id "5_00052603"; exon_number "24"; gene_name "uc003pvu.2"; oId "uc003pvu.2"; nearest_ref "uc003pvu.2"; class_code "="; tss_id "TSS18425"; p_id "P18362";
chr6	hg19_knownGene	exon	112476767	112476908	.	-	.	gene_id "XLOC_019982"; transcript_id "5_00052603"; exon_number "25"; gene_name "uc003pvu.2"; oId "uc003pvu.2"; nearest_ref "uc003pvu.2"; class_code "="; tss_id "TSS18425"; p_id "P18362";
chr6	hg19_knownGene	exon	112479934	112480082	.	-	.	gene_id "XLOC_019982"; transcript_id "5_00052603"; exon_number "26"; gene_name "uc003pvu.2"; oId "uc003pvu.2"; nearest_ref "uc003pvu.2"; class_code "="; tss_id "TSS18425"; p_id "P18362";
chr6	hg19_knownGene	exon	112486362	112486478	.	-	.	gene_id "XLOC_019982"; transcript_id "5_00052603"; exon_number "27"; gene_name "uc003pvu.2"; oId "uc003pvu.2"; nearest_ref "uc003pvu.2"; class_code "="; tss_id "TSS18425"; p_id "P18362";
chr6	hg19_knownGene	exon	112493813	112494006	.	-	.	gene_id "XLOC_019982"; transcript_id "5_00052603"; exon_number "28"; gene_name "uc003pvu.2"; oId "uc003pvu.2"; nearest_ref "uc003pvu.2"; class_code "="; tss_id "TSS18425"; p_id "P18362";
chr6	hg19_knownGene	exon	112496515	112496682	.	-	.	gene_id "XLOC_019982"; transcript_id "5_00052603"; exon_number "29"; gene_name "uc003pvu.2"; oId "uc003pvu.2"; nearest_ref "uc003pvu.2"; class_code "="; tss_id "TSS18425"; p_id "P18362";
chr6	hg19_knownGene	exon	112499323	112499434	.	-	.	gene_id "XLOC_019982"; transcript_id "5_00052603"; exon_number "30"; gene_name "uc003pvu.2"; oId "uc003pvu.2"; nearest_ref "uc003pvu.2"; class_code "="; tss_id "TSS18425"; p_id "P18362";
chr6	hg19_knownGene	exon	112506439	112506549	.	-	.	gene_id "XLOC_019982"; transcript_id "5_00052603"; exon_number "31"; gene_name "uc003pvu.2"; oId "uc003pvu.2"; nearest_ref "uc003pvu.2"; class_code "="; tss_id "TSS18425"; p_id "P18362";
chr6	hg19_knownGene	exon	112508652	112508803	.	-	.	gene_id "XLOC_019982"; transcript_id "5_00052603"; exon_number "32"; gene_name "uc003pvu.2"; oId "uc003pvu.2"; nearest_ref "uc003pvu.2"; class_code "="; tss_id "TSS18425"; p_id "P18362";
chr6	hg19_knownGene	exon	112510312	112510407	.	-	.	gene_id "XLOC_019982"; transcript_id "5_00052603"; exon_number "33"; gene_name "uc003pvu.2"; oId "uc003pvu.2"; nearest_ref "uc003pvu.2"; class_code "="; tss_id "TSS18425"; p_id "P18362";
chr6	hg19_knownGene	exon	112512838	112513052	.	-	.	gene_id "XLOC_019982"; transcript_id "5_00052603"; exon_number "34"; gene_name "uc003pvu.2"; oId "uc003pvu.2"; nearest_ref "uc003pvu.2"; class_code "="; tss_id "TSS18425"; p_id "P18362";
chr6	hg19_knownGene	exon	112522809	112522889	.	-	.	gene_id "XLOC_019982"; transcript_id "5_00052603"; exon_number "35"; gene_name "uc003pvu.2"; oId "uc003pvu.2"; nearest_ref "uc003pvu.2"; class_code "="; tss_id "TSS18425"; p_id "P18362";
chr6	hg19_knownGene	exon	112528222	112528346	.	-	.	gene_id "XLOC_019982"; transcript_id "5_00052603"; exon_number "36"; gene_name "uc003pvu.2"; oId "uc003pvu.2"; nearest_ref "uc003pvu.2"; class_code "="; tss_id "TSS18425"; p_id "P18362";
chr6	hg19_knownGene	exon	112537569	112537670	.	-	.	gene_id "XLOC_019982"; transcript_id "5_00052603"; exon_number "37"; gene_name "uc003pvu.2"; oId "uc003pvu.2"; nearest_ref "uc003pvu.2"; class_code "="; tss_id "TSS18425"; p_id "P18362";
chr6	hg19_knownGene	exon	112575158	112575493	.	-	.	gene_id "XLOC_019982"; transcript_id "5_00052603"; exon_number "38"; gene_name "uc003pvu.2"; oId "uc003pvu.2"; nearest_ref "uc003pvu.2"; class_code "="; tss_id "TSS18425"; p_id "P18362";
chr6	hg19_knownGene	exon	112575661	112575828	.	-	.	gene_id "XLOC_019982"; transcript_id "5_00052603"; exon_number "39"; gene_name "uc003pvu.2"; oId "uc003pvu.2"; nearest_ref "uc003pvu.2"; class_code "="; tss_id "TSS18425"; p_id "P18362";
chr6	hg19_knownGene	exon	112429134	112430785	.	-	.	gene_id "XLOC_019982"; transcript_id "5_00052602"; exon_number "1"; gene_name "uc003pvt.2"; oId "uc003pvt.2"; nearest_ref "uc003pvt.2"; class_code "="; tss_id "TSS18425"; p_id "P18363";
chr6	hg19_knownGene	exon	112435279	112435398	.	-	.	gene_id "XLOC_019982"; transcript_id "5_00052602"; exon_number "2"; gene_name "uc003pvt.2"; oId "uc003pvt.2"; nearest_ref "uc003pvt.2"; class_code "="; tss_id "TSS18425"; p_id "P18363";
chr6	hg19_knownGene	exon	112435866	112435959	.	-	.	gene_id "XLOC_019982"; transcript_id "5_00052602"; exon_number "3"; gene_name "uc003pvt.2"; oId "uc003pvt.2"; nearest_ref "uc003pvt.2"; class_code "="; tss_id "TSS18425"; p_id "P18363";
chr6	hg19_knownGene	exon	112437066	112437196	.	-	.	gene_id "XLOC_019982"; transcript_id "5_00052602"; exon_number "4"; gene_name "uc003pvt.2"; oId "uc003pvt.2"; nearest_ref "uc003pvt.2"; class_code "="; tss_id "TSS18425"; p_id "P18363";
chr6	hg19_knownGene	exon	112438942	112439101	.	-	.	gene_id "XLOC_019982"; transcript_id "5_00052602"; exon_number "5"; gene_name "uc003pvt.2"; oId "uc003pvt.2"; nearest_ref "uc003pvt.2"; class_code "="; tss_id "TSS18425"; p_id "P18363";
chr6	hg19_knownGene	exon	112440359	112440514	.	-	.	gene_id "XLOC_019982"; transcript_id "5_00052602"; exon_number "6"; gene_name "uc003pvt.2"; oId "uc003pvt.2"; nearest_ref "uc003pvt.2"; class_code "="; tss_id "TSS18425"; p_id "P18363";
chr6	hg19_knownGene	exon	112441486	112441675	.	-	.	gene_id "XLOC_019982"; transcript_id "5_00052602"; exon_number "7"; gene_name "uc003pvt.2"; oId "uc003pvt.2"; nearest_ref "uc003pvt.2"; class_code "="; tss_id "TSS18425"; p_id "P18363";
chr6	hg19_knownGene	exon	112443217	112443404	.	-	.	gene_id "XLOC_019982"; transcript_id "5_00052602"; exon_number "8"; gene_name "uc003pvt.2"; oId "uc003pvt.2"; nearest_ref "uc003pvt.2"; class_code "="; tss_id "TSS18425"; p_id "P18363";
chr6	hg19_knownGene	exon	112450124	112450277	.	-	.	gene_id "XLOC_019982"; transcript_id "5_00052602"; exon_number "9"; gene_name "uc003pvt.2"; oId "uc003pvt.2"; nearest_ref "uc003pvt.2"; class_code "="; tss_id "TSS18425"; p_id "P18363";
chr6	hg19_knownGene	exon	112451078	112451242	.	-	.	gene_id "XLOC_019982"; transcript_id "5_00052602"; exon_number "10"; gene_name "uc003pvt.2"; oId "uc003pvt.2"; nearest_ref "uc003pvt.2"; class_code "="; tss_id "TSS18425"; p_id "P18363";
chr6	hg19_knownGene	exon	112452170	112452303	.	-	.	gene_id "XLOC_019982"; transcript_id "5_00052602"; exon_number "11"; gene_name "uc003pvt.2"; oId "uc003pvt.2"; nearest_ref "uc003pvt.2"; class_code "="; tss_id "TSS18425"; p_id "P18363";
chr6	hg19_knownGene	exon	112453955	112454092	.	-	.	gene_id "XLOC_019982"; transcript_id "5_00052602"; exon_number "12"; gene_name "uc003pvt.2"; oId "uc003pvt.2"; nearest_ref "uc003pvt.2"; class_code "="; tss_id "TSS18425"; p_id "P18363";
chr6	hg19_knownGene	exon	112454551	112454689	.	-	.	gene_id "XLOC_019982"; transcript_id "5_00052602"; exon_number "13"; gene_name "uc003pvt.2"; oId "uc003pvt.2"; nearest_ref "uc003pvt.2"; class_code "="; tss_id "TSS18425"; p_id "P18363";
chr6	hg19_knownGene	exon	112455669	112455811	.	-	.	gene_id "XLOC_019982"; transcript_id "5_00052602"; exon_number "14"; gene_name "uc003pvt.2"; oId "uc003pvt.2"; nearest_ref "uc003pvt.2"; class_code "="; tss_id "TSS18425"; p_id "P18363";
chr6	hg19_knownGene	exon	112457325	112457456	.	-	.	gene_id "XLOC_019982"; transcript_id "5_00052602"; exon_number "15"; gene_name "uc003pvt.2"; oId "uc003pvt.2"; nearest_ref "uc003pvt.2"; class_code "="; tss_id "TSS18425"; p_id "P18363";
chr6	hg19_knownGene	exon	112460322	112460493	.	-	.	gene_id "XLOC_019982"; transcript_id "5_00052602"; exon_number "16"; gene_name "uc003pvt.2"; oId "uc003pvt.2"; nearest_ref "uc003pvt.2"; class_code "="; tss_id "TSS18425"; p_id "P18363";
chr6	hg19_knownGene	exon	112460954	112461087	.	-	.	gene_id "XLOC_019982"; transcript_id "5_00052602"; exon_number "17"; gene_name "uc003pvt.2"; oId "uc003pvt.2"; nearest_ref "uc003pvt.2"; class_code "="; tss_id "TSS18425"; p_id "P18363";
chr6	hg19_knownGene	exon	112461962	112462124	.	-	.	gene_id "XLOC_019982"; transcript_id "5_00052602"; exon_number "18"; gene_name "uc003pvt.2"; oId "uc003pvt.2"; nearest_ref "uc003pvt.2"; class_code "="; tss_id "TSS18425"; p_id "P18363";
chr6	hg19_knownGene	exon	112462560	112462705	.	-	.	gene_id "XLOC_019982"; transcript_id "5_00052602"; exon_number "19"; gene_name "uc003pvt.2"; oId "uc003pvt.2"; nearest_ref "uc003pvt.2"; class_code "="; tss_id "TSS18425"; p_id "P18363";
chr6	hg19_knownGene	exon	112463321	112463494	.	-	.	gene_id "XLOC_019982"; transcript_id "5_00052602"; exon_number "20"; gene_name "uc003pvt.2"; oId "uc003pvt.2"; nearest_ref "uc003pvt.2"; class_code "="; tss_id "TSS18425"; p_id "P18363";
chr6	hg19_knownGene	exon	112465996	112466135	.	-	.	gene_id "XLOC_019982"; transcript_id "5_00052602"; exon_number "21"; gene_name "uc003pvt.2"; oId "uc003pvt.2"; nearest_ref "uc003pvt.2"; class_code "="; tss_id "TSS18425"; p_id "P18363";
chr6	hg19_knownGene	exon	112469359	112469538	.	-	.	gene_id "XLOC_019982"; transcript_id "5_00052602"; exon_number "22"; gene_name "uc003pvt.2"; oId "uc003pvt.2"; nearest_ref "uc003pvt.2"; class_code "="; tss_id "TSS18425"; p_id "P18363";
chr6	hg19_knownGene	exon	112471713	112471829	.	-	.	gene_id "XLOC_019982"; transcript_id "5_00052602"; exon_number "23"; gene_name "uc003pvt.2"; oId "uc003pvt.2"; nearest_ref "uc003pvt.2"; class_code "="; tss_id "TSS18425"; p_id "P18363";
chr6	hg19_knownGene	exon	112476053	112476149	.	-	.	gene_id "XLOC_019982"; transcript_id "5_00052602"; exon_number "24"; gene_name "uc003pvt.2"; oId "uc003pvt.2"; nearest_ref "uc003pvt.2"; class_code "="; tss_id "TSS18425"; p_id "P18363";
chr6	hg19_knownGene	exon	112476767	112476908	.	-	.	gene_id "XLOC_019982"; transcript_id "5_00052602"; exon_number "25"; gene_name "uc003pvt.2"; oId "uc003pvt.2"; nearest_ref "uc003pvt.2"; class_code "="; tss_id "TSS18425"; p_id "P18363";
chr6	hg19_knownGene	exon	112479934	112480082	.	-	.	gene_id "XLOC_019982"; transcript_id "5_00052602"; exon_number "26"; gene_name "uc003pvt.2"; oId "uc003pvt.2"; nearest_ref "uc003pvt.2"; class_code "="; tss_id "TSS18425"; p_id "P18363";
chr6	hg19_knownGene	exon	112486362	112486478	.	-	.	gene_id "XLOC_019982"; transcript_id "5_00052602"; exon_number "27"; gene_name "uc003pvt.2"; oId "uc003pvt.2"; nearest_ref "uc003pvt.2"; class_code "="; tss_id "TSS18425"; p_id "P18363";
chr6	hg19_knownGene	exon	112493813	112494006	.	-	.	gene_id "XLOC_019982"; transcript_id "5_00052602"; exon_number "28"; gene_name "uc003pvt.2"; oId "uc003pvt.2"; nearest_ref "uc003pvt.2"; class_code "="; tss_id "TSS18425"; p_id "P18363";
chr6	hg19_knownGene	exon	112496515	112496682	.	-	.	gene_id "XLOC_019982"; transcript_id "5_00052602"; exon_number "29"; gene_name "uc003pvt.2"; oId "uc003pvt.2"; nearest_ref "uc003pvt.2"; class_code "="; tss_id "TSS18425"; p_id "P18363";
chr6	hg19_knownGene	exon	112499323	112499434	.	-	.	gene_id "XLOC_019982"; transcript_id "5_00052602"; exon_number "30"; gene_name "uc003pvt.2"; oId "uc003pvt.2"; nearest_ref "uc003pvt.2"; class_code "="; tss_id "TSS18425"; p_id "P18363";
chr6	hg19_knownGene	exon	112506439	112506549	.	-	.	gene_id "XLOC_019982"; transcript_id "5_00052602"; exon_number "31"; gene_name "uc003pvt.2"; oId "uc003pvt.2"; nearest_ref "uc003pvt.2"; class_code "="; tss_id "TSS18425"; p_id "P18363";
chr6	hg19_knownGene	exon	112508652	112508803	.	-	.	gene_id "XLOC_019982"; transcript_id "5_00052602"; exon_number "32"; gene_name "uc003pvt.2"; oId "uc003pvt.2"; nearest_ref "uc003pvt.2"; class_code "="; tss_id "TSS18425"; p_id "P18363";
chr6	hg19_knownGene	exon	112510333	112510407	.	-	.	gene_id "XLOC_019982"; transcript_id "5_00052602"; exon_number "33"; gene_name "uc003pvt.2"; oId "uc003pvt.2"; nearest_ref "uc003pvt.2"; class_code "="; tss_id "TSS18425"; p_id "P18363";
chr6	hg19_knownGene	exon	112512838	112513052	.	-	.	gene_id "XLOC_019982"; transcript_id "5_00052602"; exon_number "34"; gene_name "uc003pvt.2"; oId "uc003pvt.2"; nearest_ref "uc003pvt.2"; class_code "="; tss_id "TSS18425"; p_id "P18363";
chr6	hg19_knownGene	exon	112522809	112522889	.	-	.	gene_id "XLOC_019982"; transcript_id "5_00052602"; exon_number "35"; gene_name "uc003pvt.2"; oId "uc003pvt.2"; nearest_ref "uc003pvt.2"; class_code "="; tss_id "TSS18425"; p_id "P18363";
chr6	hg19_knownGene	exon	112528222	112528346	.	-	.	gene_id "XLOC_019982"; transcript_id "5_00052602"; exon_number "36"; gene_name "uc003pvt.2"; oId "uc003pvt.2"; nearest_ref "uc003pvt.2"; class_code "="; tss_id "TSS18425"; p_id "P18363";
chr6	hg19_knownGene	exon	112537569	112537670	.	-	.	gene_id "XLOC_019982"; transcript_id "5_00052602"; exon_number "37"; gene_name "uc003pvt.2"; oId "uc003pvt.2"; nearest_ref "uc003pvt.2"; class_code "="; tss_id "TSS18425"; p_id "P18363";
chr6	hg19_knownGene	exon	112575158	112575493	.	-	.	gene_id "XLOC_019982"; transcript_id "5_00052602"; exon_number "38"; gene_name "uc003pvt.2"; oId "uc003pvt.2"; nearest_ref "uc003pvt.2"; class_code "="; tss_id "TSS18425"; p_id "P18363";
chr6	hg19_knownGene	exon	112575661	112575828	.	-	.	gene_id "XLOC_019982"; transcript_id "5_00052602"; exon_number "39"; gene_name "uc003pvt.2"; oId "uc003pvt.2"; nearest_ref "uc003pvt.2"; class_code "="; tss_id "TSS18425"; p_id "P18363";
chr6	Cufflinks	exon	112430449	112430785	.	-	.	gene_id "XLOC_019982"; transcript_id "5_00055036"; exon_number "1"; gene_name "uc010kea.1"; oId "upf3.18767.5"; nearest_ref "uc010kea.1"; class_code "j"; tss_id "TSS18426";
chr6	Cufflinks	exon	112435279	112435398	.	-	.	gene_id "XLOC_019982"; transcript_id "5_00055036"; exon_number "2"; gene_name "uc010kea.1"; oId "upf3.18767.5"; nearest_ref "uc010kea.1"; class_code "j"; tss_id "TSS18426";
chr6	Cufflinks	exon	112435866	112435959	.	-	.	gene_id "XLOC_019982"; transcript_id "5_00055036"; exon_number "3"; gene_name "uc010kea.1"; oId "upf3.18767.5"; nearest_ref "uc010kea.1"; class_code "j"; tss_id "TSS18426";
chr6	Cufflinks	exon	112437066	112437196	.	-	.	gene_id "XLOC_019982"; transcript_id "5_00055036"; exon_number "4"; gene_name "uc010kea.1"; oId "upf3.18767.5"; nearest_ref "uc010kea.1"; class_code "j"; tss_id "TSS18426";
chr6	Cufflinks	exon	112438942	112439101	.	-	.	gene_id "XLOC_019982"; transcript_id "5_00055036"; exon_number "5"; gene_name "uc010kea.1"; oId "upf3.18767.5"; nearest_ref "uc010kea.1"; class_code "j"; tss_id "TSS18426";
chr6	Cufflinks	exon	112440359	112440514	.	-	.	gene_id "XLOC_019982"; transcript_id "5_00055036"; exon_number "6"; gene_name "uc010kea.1"; oId "upf3.18767.5"; nearest_ref "uc010kea.1"; class_code "j"; tss_id "TSS18426";
chr6	Cufflinks	exon	112441486	112441675	.	-	.	gene_id "XLOC_019982"; transcript_id "5_00055036"; exon_number "7"; gene_name "uc010kea.1"; oId "upf3.18767.5"; nearest_ref "uc010kea.1"; class_code "j"; tss_id "TSS18426";
chr6	Cufflinks	exon	112443217	112443404	.	-	.	gene_id "XLOC_019982"; transcript_id "5_00055036"; exon_number "8"; gene_name "uc010kea.1"; oId "upf3.18767.5"; nearest_ref "uc010kea.1"; class_code "j"; tss_id "TSS18426";
chr6	Cufflinks	exon	112450124	112450277	.	-	.	gene_id "XLOC_019982"; transcript_id "5_00055036"; exon_number "9"; gene_name "uc010kea.1"; oId "upf3.18767.5"; nearest_ref "uc010kea.1"; class_code "j"; tss_id "TSS18426";
chr6	Cufflinks	exon	112451078	112451242	.	-	.	gene_id "XLOC_019982"; transcript_id "5_00055036"; exon_number "10"; gene_name "uc010kea.1"; oId "upf3.18767.5"; nearest_ref "uc010kea.1"; class_code "j"; tss_id "TSS18426";
chr6	Cufflinks	exon	112452170	112452303	.	-	.	gene_id "XLOC_019982"; transcript_id "5_00055036"; exon_number "11"; gene_name "uc010kea.1"; oId "upf3.18767.5"; nearest_ref "uc010kea.1"; class_code "j"; tss_id "TSS18426";
chr6	Cufflinks	exon	112453955	112454092	.	-	.	gene_id "XLOC_019982"; transcript_id "5_00055036"; exon_number "12"; gene_name "uc010kea.1"; oId "upf3.18767.5"; nearest_ref "uc010kea.1"; class_code "j"; tss_id "TSS18426";
chr6	Cufflinks	exon	112454551	112454689	.	-	.	gene_id "XLOC_019982"; transcript_id "5_00055036"; exon_number "13"; gene_name "uc010kea.1"; oId "upf3.18767.5"; nearest_ref "uc010kea.1"; class_code "j"; tss_id "TSS18426";
chr6	Cufflinks	exon	112455669	112455811	.	-	.	gene_id "XLOC_019982"; transcript_id "5_00055036"; exon_number "14"; gene_name "uc010kea.1"; oId "upf3.18767.5"; nearest_ref "uc010kea.1"; class_code "j"; tss_id "TSS18426";
chr6	Cufflinks	exon	112457325	112457456	.	-	.	gene_id "XLOC_019982"; transcript_id "5_00055036"; exon_number "15"; gene_name "uc010kea.1"; oId "upf3.18767.5"; nearest_ref "uc010kea.1"; class_code "j"; tss_id "TSS18426";
chr6	Cufflinks	exon	112460322	112460493	.	-	.	gene_id "XLOC_019982"; transcript_id "5_00055036"; exon_number "16"; gene_name "uc010kea.1"; oId "upf3.18767.5"; nearest_ref "uc010kea.1"; class_code "j"; tss_id "TSS18426";
chr6	Cufflinks	exon	112460954	112461087	.	-	.	gene_id "XLOC_019982"; transcript_id "5_00055036"; exon_number "17"; gene_name "uc010kea.1"; oId "upf3.18767.5"; nearest_ref "uc010kea.1"; class_code "j"; tss_id "TSS18426";
chr6	Cufflinks	exon	112461962	112462124	.	-	.	gene_id "XLOC_019982"; transcript_id "5_00055036"; exon_number "18"; gene_name "uc010kea.1"; oId "upf3.18767.5"; nearest_ref "uc010kea.1"; class_code "j"; tss_id "TSS18426";
chr6	Cufflinks	exon	112462560	112462705	.	-	.	gene_id "XLOC_019982"; transcript_id "5_00055036"; exon_number "19"; gene_name "uc010kea.1"; oId "upf3.18767.5"; nearest_ref "uc010kea.1"; class_code "j"; tss_id "TSS18426";
chr6	Cufflinks	exon	112463321	112463494	.	-	.	gene_id "XLOC_019982"; transcript_id "5_00055036"; exon_number "20"; gene_name "uc010kea.1"; oId "upf3.18767.5"; nearest_ref "uc010kea.1"; class_code "j"; tss_id "TSS18426";
chr6	Cufflinks	exon	112465996	112466135	.	-	.	gene_id "XLOC_019982"; transcript_id "5_00055036"; exon_number "21"; gene_name "uc010kea.1"; oId "upf3.18767.5"; nearest_ref "uc010kea.1"; class_code "j"; tss_id "TSS18426";
chr6	Cufflinks	exon	112469359	112469538	.	-	.	gene_id "XLOC_019982"; transcript_id "5_00055036"; exon_number "22"; gene_name "uc010kea.1"; oId "upf3.18767.5"; nearest_ref "uc010kea.1"; class_code "j"; tss_id "TSS18426";
chr6	Cufflinks	exon	112471713	112471829	.	-	.	gene_id "XLOC_019982"; transcript_id "5_00055036"; exon_number "23"; gene_name "uc010kea.1"; oId "upf3.18767.5"; nearest_ref "uc010kea.1"; class_code "j"; tss_id "TSS18426";
chr6	Cufflinks	exon	112476053	112476149	.	-	.	gene_id "XLOC_019982"; transcript_id "5_00055036"; exon_number "24"; gene_name "uc010kea.1"; oId "upf3.18767.5"; nearest_ref "uc010kea.1"; class_code "j"; tss_id "TSS18426";
chr6	Cufflinks	exon	112476767	112476908	.	-	.	gene_id "XLOC_019982"; transcript_id "5_00055036"; exon_number "25"; gene_name "uc010kea.1"; oId "upf3.18767.5"; nearest_ref "uc010kea.1"; class_code "j"; tss_id "TSS18426";
chr6	Cufflinks	exon	112479934	112480082	.	-	.	gene_id "XLOC_019982"; transcript_id "5_00055036"; exon_number "26"; gene_name "uc010kea.1"; oId "upf3.18767.5"; nearest_ref "uc010kea.1"; class_code "j"; tss_id "TSS18426";
chr6	Cufflinks	exon	112486362	112486478	.	-	.	gene_id "XLOC_019982"; transcript_id "5_00055036"; exon_number "27"; gene_name "uc010kea.1"; oId "upf3.18767.5"; nearest_ref "uc010kea.1"; class_code "j"; tss_id "TSS18426";
chr6	Cufflinks	exon	112493813	112494006	.	-	.	gene_id "XLOC_019982"; transcript_id "5_00055036"; exon_number "28"; gene_name "uc010kea.1"; oId "upf3.18767.5"; nearest_ref "uc010kea.1"; class_code "j"; tss_id "TSS18426";
chr6	Cufflinks	exon	112496515	112496682	.	-	.	gene_id "XLOC_019982"; transcript_id "5_00055036"; exon_number "29"; gene_name "uc010kea.1"; oId "upf3.18767.5"; nearest_ref "uc010kea.1"; class_code "j"; tss_id "TSS18426";
chr6	Cufflinks	exon	112499323	112499434	.	-	.	gene_id "XLOC_019982"; transcript_id "5_00055036"; exon_number "30"; gene_name "uc010kea.1"; oId "upf3.18767.5"; nearest_ref "uc010kea.1"; class_code "j"; tss_id "TSS18426";
chr6	Cufflinks	exon	112506439	112506549	.	-	.	gene_id "XLOC_019982"; transcript_id "5_00055036"; exon_number "31"; gene_name "uc010kea.1"; oId "upf3.18767.5"; nearest_ref "uc010kea.1"; class_code "j"; tss_id "TSS18426";
chr6	Cufflinks	exon	112508652	112508803	.	-	.	gene_id "XLOC_019982"; transcript_id "5_00055036"; exon_number "32"; gene_name "uc010kea.1"; oId "upf3.18767.5"; nearest_ref "uc010kea.1"; class_code "j"; tss_id "TSS18426";
chr6	Cufflinks	exon	112510312	112510407	.	-	.	gene_id "XLOC_019982"; transcript_id "5_00055036"; exon_number "33"; gene_name "uc010kea.1"; oId "upf3.18767.5"; nearest_ref "uc010kea.1"; class_code "j"; tss_id "TSS18426";
chr6	Cufflinks	exon	112512838	112513052	.	-	.	gene_id "XLOC_019982"; transcript_id "5_00055036"; exon_number "34"; gene_name "uc010kea.1"; oId "upf3.18767.5"; nearest_ref "uc010kea.1"; class_code "j"; tss_id "TSS18426";
chr6	Cufflinks	exon	112522809	112522889	.	-	.	gene_id "XLOC_019982"; transcript_id "5_00055036"; exon_number "35"; gene_name "uc010kea.1"; oId "upf3.18767.5"; nearest_ref "uc010kea.1"; class_code "j"; tss_id "TSS18426";
chr6	Cufflinks	exon	112528222	112528346	.	-	.	gene_id "XLOC_019982"; transcript_id "5_00055036"; exon_number "36"; gene_name "uc010kea.1"; oId "upf3.18767.5"; nearest_ref "uc010kea.1"; class_code "j"; tss_id "TSS18426";
chr6	Cufflinks	exon	112537569	112537670	.	-	.	gene_id "XLOC_019982"; transcript_id "5_00055036"; exon_number "37"; gene_name "uc010kea.1"; oId "upf3.18767.5"; nearest_ref "uc010kea.1"; class_code "j"; tss_id "TSS18426";
chr6	Cufflinks	exon	112575158	112575493	.	-	.	gene_id "XLOC_019982"; transcript_id "5_00055036"; exon_number "38"; gene_name "uc010kea.1"; oId "upf3.18767.5"; nearest_ref "uc010kea.1"; class_code "j"; tss_id "TSS18426";
chr6	Cufflinks	exon	112620063	112620267	.	-	.	gene_id "XLOC_019982"; transcript_id "5_00055036"; exon_number "39"; gene_name "uc010kea.1"; oId "upf3.18767.5"; nearest_ref "uc010kea.1"; class_code "j"; tss_id "TSS18426";
chr6	Cufflinks	exon	112430454	112430785	.	-	.	gene_id "XLOC_019982"; transcript_id "5_00056374"; exon_number "1"; gene_name "uc010kea.1"; oId "upf1_r4.32971.4"; nearest_ref "uc010kea.1"; class_code "j"; tss_id "TSS18425";
chr6	Cufflinks	exon	112435279	112435398	.	-	.	gene_id "XLOC_019982"; transcript_id "5_00056374"; exon_number "2"; gene_name "uc010kea.1"; oId "upf1_r4.32971.4"; nearest_ref "uc010kea.1"; class_code "j"; tss_id "TSS18425";
chr6	Cufflinks	exon	112435866	112435959	.	-	.	gene_id "XLOC_019982"; transcript_id "5_00056374"; exon_number "3"; gene_name "uc010kea.1"; oId "upf1_r4.32971.4"; nearest_ref "uc010kea.1"; class_code "j"; tss_id "TSS18425";
chr6	Cufflinks	exon	112437066	112437196	.	-	.	gene_id "XLOC_019982"; transcript_id "5_00056374"; exon_number "4"; gene_name "uc010kea.1"; oId "upf1_r4.32971.4"; nearest_ref "uc010kea.1"; class_code "j"; tss_id "TSS18425";
chr6	Cufflinks	exon	112438942	112439101	.	-	.	gene_id "XLOC_019982"; transcript_id "5_00056374"; exon_number "5"; gene_name "uc010kea.1"; oId "upf1_r4.32971.4"; nearest_ref "uc010kea.1"; class_code "j"; tss_id "TSS18425";
chr6	Cufflinks	exon	112440359	112440514	.	-	.	gene_id "XLOC_019982"; transcript_id "5_00056374"; exon_number "6"; gene_name "uc010kea.1"; oId "upf1_r4.32971.4"; nearest_ref "uc010kea.1"; class_code "j"; tss_id "TSS18425";
chr6	Cufflinks	exon	112441486	112441675	.	-	.	gene_id "XLOC_019982"; transcript_id "5_00056374"; exon_number "7"; gene_name "uc010kea.1"; oId "upf1_r4.32971.4"; nearest_ref "uc010kea.1"; class_code "j"; tss_id "TSS18425";
chr6	Cufflinks	exon	112443217	112443404	.	-	.	gene_id "XLOC_019982"; transcript_id "5_00056374"; exon_number "8"; gene_name "uc010kea.1"; oId "upf1_r4.32971.4"; nearest_ref "uc010kea.1"; class_code "j"; tss_id "TSS18425";
chr6	Cufflinks	exon	112450124	112450277	.	-	.	gene_id "XLOC_019982"; transcript_id "5_00056374"; exon_number "9"; gene_name "uc010kea.1"; oId "upf1_r4.32971.4"; nearest_ref "uc010kea.1"; class_code "j"; tss_id "TSS18425";
chr6	Cufflinks	exon	112451078	112451242	.	-	.	gene_id "XLOC_019982"; transcript_id "5_00056374"; exon_number "10"; gene_name "uc010kea.1"; oId "upf1_r4.32971.4"; nearest_ref "uc010kea.1"; class_code "j"; tss_id "TSS18425";
chr6	Cufflinks	exon	112452170	112452303	.	-	.	gene_id "XLOC_019982"; transcript_id "5_00056374"; exon_number "11"; gene_name "uc010kea.1"; oId "upf1_r4.32971.4"; nearest_ref "uc010kea.1"; class_code "j"; tss_id "TSS18425";
chr6	Cufflinks	exon	112453955	112454092	.	-	.	gene_id "XLOC_019982"; transcript_id "5_00056374"; exon_number "12"; gene_name "uc010kea.1"; oId "upf1_r4.32971.4"; nearest_ref "uc010kea.1"; class_code "j"; tss_id "TSS18425";
chr6	Cufflinks	exon	112454551	112454689	.	-	.	gene_id "XLOC_019982"; transcript_id "5_00056374"; exon_number "13"; gene_name "uc010kea.1"; oId "upf1_r4.32971.4"; nearest_ref "uc010kea.1"; class_code "j"; tss_id "TSS18425";
chr6	Cufflinks	exon	112455669	112455811	.	-	.	gene_id "XLOC_019982"; transcript_id "5_00056374"; exon_number "14"; gene_name "uc010kea.1"; oId "upf1_r4.32971.4"; nearest_ref "uc010kea.1"; class_code "j"; tss_id "TSS18425";
chr6	Cufflinks	exon	112457325	112457456	.	-	.	gene_id "XLOC_019982"; transcript_id "5_00056374"; exon_number "15"; gene_name "uc010kea.1"; oId "upf1_r4.32971.4"; nearest_ref "uc010kea.1"; class_code "j"; tss_id "TSS18425";
chr6	Cufflinks	exon	112460322	112460493	.	-	.	gene_id "XLOC_019982"; transcript_id "5_00056374"; exon_number "16"; gene_name "uc010kea.1"; oId "upf1_r4.32971.4"; nearest_ref "uc010kea.1"; class_code "j"; tss_id "TSS18425";
chr6	Cufflinks	exon	112460954	112461087	.	-	.	gene_id "XLOC_019982"; transcript_id "5_00056374"; exon_number "17"; gene_name "uc010kea.1"; oId "upf1_r4.32971.4"; nearest_ref "uc010kea.1"; class_code "j"; tss_id "TSS18425";
chr6	Cufflinks	exon	112461962	112462124	.	-	.	gene_id "XLOC_019982"; transcript_id "5_00056374"; exon_number "18"; gene_name "uc010kea.1"; oId "upf1_r4.32971.4"; nearest_ref "uc010kea.1"; class_code "j"; tss_id "TSS18425";
chr6	Cufflinks	exon	112462560	112462705	.	-	.	gene_id "XLOC_019982"; transcript_id "5_00056374"; exon_number "19"; gene_name "uc010kea.1"; oId "upf1_r4.32971.4"; nearest_ref "uc010kea.1"; class_code "j"; tss_id "TSS18425";
chr6	Cufflinks	exon	112463321	112463494	.	-	.	gene_id "XLOC_019982"; transcript_id "5_00056374"; exon_number "20"; gene_name "uc010kea.1"; oId "upf1_r4.32971.4"; nearest_ref "uc010kea.1"; class_code "j"; tss_id "TSS18425";
chr6	Cufflinks	exon	112465996	112466135	.	-	.	gene_id "XLOC_019982"; transcript_id "5_00056374"; exon_number "21"; gene_name "uc010kea.1"; oId "upf1_r4.32971.4"; nearest_ref "uc010kea.1"; class_code "j"; tss_id "TSS18425";
chr6	Cufflinks	exon	112469359	112469538	.	-	.	gene_id "XLOC_019982"; transcript_id "5_00056374"; exon_number "22"; gene_name "uc010kea.1"; oId "upf1_r4.32971.4"; nearest_ref "uc010kea.1"; class_code "j"; tss_id "TSS18425";
chr6	Cufflinks	exon	112471713	112471829	.	-	.	gene_id "XLOC_019982"; transcript_id "5_00056374"; exon_number "23"; gene_name "uc010kea.1"; oId "upf1_r4.32971.4"; nearest_ref "uc010kea.1"; class_code "j"; tss_id "TSS18425";
chr6	Cufflinks	exon	112476053	112476149	.	-	.	gene_id "XLOC_019982"; transcript_id "5_00056374"; exon_number "24"; gene_name "uc010kea.1"; oId "upf1_r4.32971.4"; nearest_ref "uc010kea.1"; class_code "j"; tss_id "TSS18425";
chr6	Cufflinks	exon	112476767	112476908	.	-	.	gene_id "XLOC_019982"; transcript_id "5_00056374"; exon_number "25"; gene_name "uc010kea.1"; oId "upf1_r4.32971.4"; nearest_ref "uc010kea.1"; class_code "j"; tss_id "TSS18425";
chr6	Cufflinks	exon	112479934	112480082	.	-	.	gene_id "XLOC_019982"; transcript_id "5_00056374"; exon_number "26"; gene_name "uc010kea.1"; oId "upf1_r4.32971.4"; nearest_ref "uc010kea.1"; class_code "j"; tss_id "TSS18425";
chr6	Cufflinks	exon	112486362	112486478	.	-	.	gene_id "XLOC_019982"; transcript_id "5_00056374"; exon_number "27"; gene_name "uc010kea.1"; oId "upf1_r4.32971.4"; nearest_ref "uc010kea.1"; class_code "j"; tss_id "TSS18425";
chr6	Cufflinks	exon	112493813	112494006	.	-	.	gene_id "XLOC_019982"; transcript_id "5_00056374"; exon_number "28"; gene_name "uc010kea.1"; oId "upf1_r4.32971.4"; nearest_ref "uc010kea.1"; class_code "j"; tss_id "TSS18425";
chr6	Cufflinks	exon	112496515	112496682	.	-	.	gene_id "XLOC_019982"; transcript_id "5_00056374"; exon_number "29"; gene_name "uc010kea.1"; oId "upf1_r4.32971.4"; nearest_ref "uc010kea.1"; class_code "j"; tss_id "TSS18425";
chr6	Cufflinks	exon	112499323	112499434	.	-	.	gene_id "XLOC_019982"; transcript_id "5_00056374"; exon_number "30"; gene_name "uc010kea.1"; oId "upf1_r4.32971.4"; nearest_ref "uc010kea.1"; class_code "j"; tss_id "TSS18425";
chr6	Cufflinks	exon	112506439	112506549	.	-	.	gene_id "XLOC_019982"; transcript_id "5_00056374"; exon_number "31"; gene_name "uc010kea.1"; oId "upf1_r4.32971.4"; nearest_ref "uc010kea.1"; class_code "j"; tss_id "TSS18425";
chr6	Cufflinks	exon	112508652	112508803	.	-	.	gene_id "XLOC_019982"; transcript_id "5_00056374"; exon_number "32"; gene_name "uc010kea.1"; oId "upf1_r4.32971.4"; nearest_ref "uc010kea.1"; class_code "j"; tss_id "TSS18425";
chr6	Cufflinks	exon	112510312	112510407	.	-	.	gene_id "XLOC_019982"; transcript_id "5_00056374"; exon_number "33"; gene_name "uc010kea.1"; oId "upf1_r4.32971.4"; nearest_ref "uc010kea.1"; class_code "j"; tss_id "TSS18425";
chr6	Cufflinks	exon	112512838	112513052	.	-	.	gene_id "XLOC_019982"; transcript_id "5_00056374"; exon_number "34"; gene_name "uc010kea.1"; oId "upf1_r4.32971.4"; nearest_ref "uc010kea.1"; class_code "j"; tss_id "TSS18425";
chr6	Cufflinks	exon	112522809	112522889	.	-	.	gene_id "XLOC_019982"; transcript_id "5_00056374"; exon_number "35"; gene_name "uc010kea.1"; oId "upf1_r4.32971.4"; nearest_ref "uc010kea.1"; class_code "j"; tss_id "TSS18425";
chr6	Cufflinks	exon	112528222	112528346	.	-	.	gene_id "XLOC_019982"; transcript_id "5_00056374"; exon_number "36"; gene_name "uc010kea.1"; oId "upf1_r4.32971.4"; nearest_ref "uc010kea.1"; class_code "j"; tss_id "TSS18425";
chr6	Cufflinks	exon	112537569	112537670	.	-	.	gene_id "XLOC_019982"; transcript_id "5_00056374"; exon_number "37"; gene_name "uc010kea.1"; oId "upf1_r4.32971.4"; nearest_ref "uc010kea.1"; class_code "j"; tss_id "TSS18425";
chr6	Cufflinks	exon	112575158	112575493	.	-	.	gene_id "XLOC_019982"; transcript_id "5_00056374"; exon_number "38"; gene_name "uc010kea.1"; oId "upf1_r4.32971.4"; nearest_ref "uc010kea.1"; class_code "j"; tss_id "TSS18425";
chr6	Cufflinks	exon	112575644	112575828	.	-	.	gene_id "XLOC_019982"; transcript_id "5_00056374"; exon_number "39"; gene_name "uc010kea.1"; oId "upf1_r4.32971.4"; nearest_ref "uc010kea.1"; class_code "j"; tss_id "TSS18425";
chr6	hg19_knownGene	exon	112534922	112535271	.	-	.	gene_id "XLOC_019982"; transcript_id "5_00052605"; exon_number "1"; gene_name "uc003pvw.2"; oId "uc003pvw.2"; nearest_ref "uc003pvw.2"; class_code "="; tss_id "TSS18425"; p_id "P18361";
chr6	hg19_knownGene	exon	112537569	112537670	.	-	.	gene_id "XLOC_019982"; transcript_id "5_00052605"; exon_number "2"; gene_name "uc003pvw.2"; oId "uc003pvw.2"; nearest_ref "uc003pvw.2"; class_code "="; tss_id "TSS18425"; p_id "P18361";
chr6	hg19_knownGene	exon	112575158	112575493	.	-	.	gene_id "XLOC_019982"; transcript_id "5_00052605"; exon_number "3"; gene_name "uc003pvw.2"; oId "uc003pvw.2"; nearest_ref "uc003pvw.2"; class_code "="; tss_id "TSS18425"; p_id "P18361";
chr6	hg19_knownGene	exon	112575661	112575828	.	-	.	gene_id "XLOC_019982"; transcript_id "5_00052605"; exon_number "4"; gene_name "uc003pvw.2"; oId "uc003pvw.2"; nearest_ref "uc003pvw.2"; class_code "="; tss_id "TSS18425"; p_id "P18361";
chr6	hg19_knownGene	exon	112574986	112575493	.	-	.	gene_id "XLOC_019982"; transcript_id "5_00052607"; exon_number "1"; gene_name "uc010kea.1"; oId "uc010kea.1"; nearest_ref "uc010kea.1"; class_code "="; tss_id "TSS18425"; p_id "P18360";
chr6	hg19_knownGene	exon	112575661	112575828	.	-	.	gene_id "XLOC_019982"; transcript_id "5_00052607"; exon_number "2"; gene_name "uc010kea.1"; oId "uc010kea.1"; nearest_ref "uc010kea.1"; class_code "="; tss_id "TSS18425"; p_id "P18360";
chr6	hg19_knownGene	exon	112574986	112575493	.	-	.	gene_id "XLOC_019982"; transcript_id "5_00052606"; exon_number "1"; gene_name "uc010kdz.1"; oId "uc010kdz.1"; nearest_ref "uc010kdz.1"; class_code "="; tss_id "TSS18425"; p_id "P18360";
chr6	hg19_knownGene	exon	112575644	112575828	.	-	.	gene_id "XLOC_019982"; transcript_id "5_00052606"; exon_number "2"; gene_name "uc010kdz.1"; oId "uc010kdz.1"; nearest_ref "uc010kdz.1"; class_code "="; tss_id "TSS18425"; p_id "P18360";
chr6	Cufflinks	exon	112607803	112608386	.	-	.	gene_id "XLOC_019982"; transcript_id "5_00055037"; exon_number "1"; oId "upf3.18768.1"; class_code ".";
chr6	Cufflinks	exon	112607821	112608642	.	-	.	gene_id "XLOC_019982"; transcript_id "5_00054260"; exon_number "1"; oId "SC4.27661.1"; class_code "u"; tss_id "TSS18426";
chr6	Cufflinks	exon	112620063	112620302	.	-	.	gene_id "XLOC_019982"; transcript_id "5_00054260"; exon_number "2"; oId "SC4.27661.1"; class_code "u"; tss_id "TSS18426";
chr6	Cufflinks	exon	112509170	112509390	.	-	.	gene_id "XLOC_019983"; transcript_id "5_00054258"; exon_number "1"; gene_name "uc003pvu.2"; oId "SC4.27659.1"; nearest_ref "uc003pvu.2"; class_code "i";
chr6	Cufflinks	exon	112607252	112607748	.	-	.	gene_id "XLOC_019984"; transcript_id "5_00054259"; exon_number "1"; oId "upf1_r4.32972.1"; class_code ".";
chr6	Cufflinks	exon	112682802	112683183	.	-	.	gene_id "XLOC_019985"; transcript_id "5_00052608"; exon_number "1"; oId "SC3.17904.1"; class_code ".";
chr6	Cufflinks	exon	112937822	112938012	.	-	.	gene_id "XLOC_019986"; transcript_id "5_00052609"; exon_number "1"; oId "SC3.17902.1"; class_code "u";
chr6	Cufflinks	exon	112938388	112939073	.	-	.	gene_id "XLOC_019987"; transcript_id "5_00052610"; exon_number "1"; oId "SC4.27664.1"; class_code ".";
chr6	Cufflinks	exon	113748547	113748940	.	-	.	gene_id "XLOC_019988"; transcript_id "5_00056377"; exon_number "1"; oId "upf1_r4.32953.1"; class_code "u";
chr6	hg19_knownGene	exon	114189183	114191508	.	-	.	gene_id "XLOC_019989"; transcript_id "5_00052611"; exon_number "1"; gene_name "uc003pwa.2"; oId "uc003pwa.2"; nearest_ref "uc003pwa.2"; class_code "="; tss_id "TSS18427";
chr6	hg19_knownGene	exon	114191834	114191899	.	-	.	gene_id "XLOC_019989"; transcript_id "5_00052611"; exon_number "2"; gene_name "uc003pwa.2"; oId "uc003pwa.2"; nearest_ref "uc003pwa.2"; class_code "="; tss_id "TSS18427";
chr6	hg19_knownGene	exon	114194159	114194512	.	-	.	gene_id "XLOC_019989"; transcript_id "5_00052611"; exon_number "3"; gene_name "uc003pwa.2"; oId "uc003pwa.2"; nearest_ref "uc003pwa.2"; class_code "="; tss_id "TSS18427";
chr6	hg19_knownGene	exon	114257327	114262252	.	-	.	gene_id "XLOC_019990"; transcript_id "5_00052612"; exon_number "1"; gene_name "uc003pwc.1"; oId "uc003pwc.1"; nearest_ref "uc003pwc.1"; class_code "="; tss_id "TSS18428"; p_id "P18364";
chr6	hg19_knownGene	exon	114262872	114262929	.	-	.	gene_id "XLOC_019990"; transcript_id "5_00052612"; exon_number "2"; gene_name "uc003pwc.1"; oId "uc003pwc.1"; nearest_ref "uc003pwc.1"; class_code "="; tss_id "TSS18428"; p_id "P18364";
chr6	hg19_knownGene	exon	114264515	114264670	.	-	.	gene_id "XLOC_019990"; transcript_id "5_00052612"; exon_number "3"; gene_name "uc003pwc.1"; oId "uc003pwc.1"; nearest_ref "uc003pwc.1"; class_code "="; tss_id "TSS18428"; p_id "P18364";
chr6	hg19_knownGene	exon	114265444	114265574	.	-	.	gene_id "XLOC_019990"; transcript_id "5_00052612"; exon_number "4"; gene_name "uc003pwc.1"; oId "uc003pwc.1"; nearest_ref "uc003pwc.1"; class_code "="; tss_id "TSS18428"; p_id "P18364";
chr6	hg19_knownGene	exon	114266526	114266634	.	-	.	gene_id "XLOC_019990"; transcript_id "5_00052612"; exon_number "5"; gene_name "uc003pwc.1"; oId "uc003pwc.1"; nearest_ref "uc003pwc.1"; class_code "="; tss_id "TSS18428"; p_id "P18364";
chr6	hg19_knownGene	exon	114267172	114267312	.	-	.	gene_id "XLOC_019990"; transcript_id "5_00052612"; exon_number "6"; gene_name "uc003pwc.1"; oId "uc003pwc.1"; nearest_ref "uc003pwc.1"; class_code "="; tss_id "TSS18428"; p_id "P18364";
chr6	hg19_knownGene	exon	114270143	114270251	.	-	.	gene_id "XLOC_019990"; transcript_id "5_00052612"; exon_number "7"; gene_name "uc003pwc.1"; oId "uc003pwc.1"; nearest_ref "uc003pwc.1"; class_code "="; tss_id "TSS18428"; p_id "P18364";
chr6	hg19_knownGene	exon	114270332	114270424	.	-	.	gene_id "XLOC_019990"; transcript_id "5_00052612"; exon_number "8"; gene_name "uc003pwc.1"; oId "uc003pwc.1"; nearest_ref "uc003pwc.1"; class_code "="; tss_id "TSS18428"; p_id "P18364";
chr6	hg19_knownGene	exon	114274441	114274582	.	-	.	gene_id "XLOC_019990"; transcript_id "5_00052612"; exon_number "9"; gene_name "uc003pwc.1"; oId "uc003pwc.1"; nearest_ref "uc003pwc.1"; class_code "="; tss_id "TSS18428"; p_id "P18364";
chr6	hg19_knownGene	exon	114277177	114277315	.	-	.	gene_id "XLOC_019990"; transcript_id "5_00052612"; exon_number "10"; gene_name "uc003pwc.1"; oId "uc003pwc.1"; nearest_ref "uc003pwc.1"; class_code "="; tss_id "TSS18428"; p_id "P18364";
chr6	hg19_knownGene	exon	114277783	114277857	.	-	.	gene_id "XLOC_019990"; transcript_id "5_00052612"; exon_number "11"; gene_name "uc003pwc.1"; oId "uc003pwc.1"; nearest_ref "uc003pwc.1"; class_code "="; tss_id "TSS18428"; p_id "P18364";
chr6	hg19_knownGene	exon	114279813	114279930	.	-	.	gene_id "XLOC_019990"; transcript_id "5_00052612"; exon_number "12"; gene_name "uc003pwc.1"; oId "uc003pwc.1"; nearest_ref "uc003pwc.1"; class_code "="; tss_id "TSS18428"; p_id "P18364";
chr6	hg19_knownGene	exon	114281070	114281182	.	-	.	gene_id "XLOC_019990"; transcript_id "5_00052612"; exon_number "13"; gene_name "uc003pwc.1"; oId "uc003pwc.1"; nearest_ref "uc003pwc.1"; class_code "="; tss_id "TSS18428"; p_id "P18364";
chr6	hg19_knownGene	exon	114291644	114291888	.	-	.	gene_id "XLOC_019990"; transcript_id "5_00052612"; exon_number "14"; gene_name "uc003pwc.1"; oId "uc003pwc.1"; nearest_ref "uc003pwc.1"; class_code "="; tss_id "TSS18428"; p_id "P18364";
chr6	Cufflinks	exon	114257327	114262252	.	-	.	gene_id "XLOC_019990"; transcript_id "5_00052614"; exon_number "1"; gene_name "uc003pwe.1"; oId "uc003pwe.1_ext"; nearest_ref "uc003pwe.1"; class_code "="; tss_id "TSS18429"; p_id "P18364";
chr6	Cufflinks	exon	114262872	114262929	.	-	.	gene_id "XLOC_019990"; transcript_id "5_00052614"; exon_number "2"; gene_name "uc003pwe.1"; oId "uc003pwe.1_ext"; nearest_ref "uc003pwe.1"; class_code "="; tss_id "TSS18429"; p_id "P18364";
chr6	Cufflinks	exon	114264515	114264670	.	-	.	gene_id "XLOC_019990"; transcript_id "5_00052614"; exon_number "3"; gene_name "uc003pwe.1"; oId "uc003pwe.1_ext"; nearest_ref "uc003pwe.1"; class_code "="; tss_id "TSS18429"; p_id "P18364";
chr6	Cufflinks	exon	114265444	114265574	.	-	.	gene_id "XLOC_019990"; transcript_id "5_00052614"; exon_number "4"; gene_name "uc003pwe.1"; oId "uc003pwe.1_ext"; nearest_ref "uc003pwe.1"; class_code "="; tss_id "TSS18429"; p_id "P18364";
chr6	Cufflinks	exon	114266526	114266634	.	-	.	gene_id "XLOC_019990"; transcript_id "5_00052614"; exon_number "5"; gene_name "uc003pwe.1"; oId "uc003pwe.1_ext"; nearest_ref "uc003pwe.1"; class_code "="; tss_id "TSS18429"; p_id "P18364";
chr6	Cufflinks	exon	114267172	114267312	.	-	.	gene_id "XLOC_019990"; transcript_id "5_00052614"; exon_number "6"; gene_name "uc003pwe.1"; oId "uc003pwe.1_ext"; nearest_ref "uc003pwe.1"; class_code "="; tss_id "TSS18429"; p_id "P18364";
chr6	Cufflinks	exon	114270143	114270251	.	-	.	gene_id "XLOC_019990"; transcript_id "5_00052614"; exon_number "7"; gene_name "uc003pwe.1"; oId "uc003pwe.1_ext"; nearest_ref "uc003pwe.1"; class_code "="; tss_id "TSS18429"; p_id "P18364";
chr6	Cufflinks	exon	114270332	114270424	.	-	.	gene_id "XLOC_019990"; transcript_id "5_00052614"; exon_number "8"; gene_name "uc003pwe.1"; oId "uc003pwe.1_ext"; nearest_ref "uc003pwe.1"; class_code "="; tss_id "TSS18429"; p_id "P18364";
chr6	Cufflinks	exon	114274441	114274582	.	-	.	gene_id "XLOC_019990"; transcript_id "5_00052614"; exon_number "9"; gene_name "uc003pwe.1"; oId "uc003pwe.1_ext"; nearest_ref "uc003pwe.1"; class_code "="; tss_id "TSS18429"; p_id "P18364";
chr6	Cufflinks	exon	114277177	114277315	.	-	.	gene_id "XLOC_019990"; transcript_id "5_00052614"; exon_number "10"; gene_name "uc003pwe.1"; oId "uc003pwe.1_ext"; nearest_ref "uc003pwe.1"; class_code "="; tss_id "TSS18429"; p_id "P18364";
chr6	Cufflinks	exon	114277783	114277857	.	-	.	gene_id "XLOC_019990"; transcript_id "5_00052614"; exon_number "11"; gene_name "uc003pwe.1"; oId "uc003pwe.1_ext"; nearest_ref "uc003pwe.1"; class_code "="; tss_id "TSS18429"; p_id "P18364";
chr6	Cufflinks	exon	114279813	114279930	.	-	.	gene_id "XLOC_019990"; transcript_id "5_00052614"; exon_number "12"; gene_name "uc003pwe.1"; oId "uc003pwe.1_ext"; nearest_ref "uc003pwe.1"; class_code "="; tss_id "TSS18429"; p_id "P18364";
chr6	Cufflinks	exon	114281070	114281182	.	-	.	gene_id "XLOC_019990"; transcript_id "5_00052614"; exon_number "13"; gene_name "uc003pwe.1"; oId "uc003pwe.1_ext"; nearest_ref "uc003pwe.1"; class_code "="; tss_id "TSS18429"; p_id "P18364";
chr6	Cufflinks	exon	114283531	114283558	.	-	.	gene_id "XLOC_019990"; transcript_id "5_00052614"; exon_number "14"; gene_name "uc003pwe.1"; oId "uc003pwe.1_ext"; nearest_ref "uc003pwe.1"; class_code "="; tss_id "TSS18429"; p_id "P18364";
chr6	Cufflinks	exon	114292021	114292584	.	-	.	gene_id "XLOC_019990"; transcript_id "5_00052614"; exon_number "15"; gene_name "uc003pwe.1"; oId "uc003pwe.1_ext"; nearest_ref "uc003pwe.1"; class_code "="; tss_id "TSS18429"; p_id "P18364";
chr6	Cufflinks	exon	114257327	114262252	.	-	.	gene_id "XLOC_019990"; transcript_id "5_00052613"; exon_number "1"; gene_name "uc003pwd.1"; oId "uc003pwd.1_ext"; nearest_ref "uc003pwd.1"; class_code "="; tss_id "TSS18429"; p_id "P18365";
chr6	Cufflinks	exon	114262872	114262929	.	-	.	gene_id "XLOC_019990"; transcript_id "5_00052613"; exon_number "2"; gene_name "uc003pwd.1"; oId "uc003pwd.1_ext"; nearest_ref "uc003pwd.1"; class_code "="; tss_id "TSS18429"; p_id "P18365";
chr6	Cufflinks	exon	114264515	114264670	.	-	.	gene_id "XLOC_019990"; transcript_id "5_00052613"; exon_number "3"; gene_name "uc003pwd.1"; oId "uc003pwd.1_ext"; nearest_ref "uc003pwd.1"; class_code "="; tss_id "TSS18429"; p_id "P18365";
chr6	Cufflinks	exon	114265444	114265574	.	-	.	gene_id "XLOC_019990"; transcript_id "5_00052613"; exon_number "4"; gene_name "uc003pwd.1"; oId "uc003pwd.1_ext"; nearest_ref "uc003pwd.1"; class_code "="; tss_id "TSS18429"; p_id "P18365";
chr6	Cufflinks	exon	114266526	114266634	.	-	.	gene_id "XLOC_019990"; transcript_id "5_00052613"; exon_number "5"; gene_name "uc003pwd.1"; oId "uc003pwd.1_ext"; nearest_ref "uc003pwd.1"; class_code "="; tss_id "TSS18429"; p_id "P18365";
chr6	Cufflinks	exon	114267172	114267312	.	-	.	gene_id "XLOC_019990"; transcript_id "5_00052613"; exon_number "6"; gene_name "uc003pwd.1"; oId "uc003pwd.1_ext"; nearest_ref "uc003pwd.1"; class_code "="; tss_id "TSS18429"; p_id "P18365";
chr6	Cufflinks	exon	114270143	114270251	.	-	.	gene_id "XLOC_019990"; transcript_id "5_00052613"; exon_number "7"; gene_name "uc003pwd.1"; oId "uc003pwd.1_ext"; nearest_ref "uc003pwd.1"; class_code "="; tss_id "TSS18429"; p_id "P18365";
chr6	Cufflinks	exon	114270332	114270424	.	-	.	gene_id "XLOC_019990"; transcript_id "5_00052613"; exon_number "8"; gene_name "uc003pwd.1"; oId "uc003pwd.1_ext"; nearest_ref "uc003pwd.1"; class_code "="; tss_id "TSS18429"; p_id "P18365";
chr6	Cufflinks	exon	114274441	114274582	.	-	.	gene_id "XLOC_019990"; transcript_id "5_00052613"; exon_number "9"; gene_name "uc003pwd.1"; oId "uc003pwd.1_ext"; nearest_ref "uc003pwd.1"; class_code "="; tss_id "TSS18429"; p_id "P18365";
chr6	Cufflinks	exon	114277177	114277315	.	-	.	gene_id "XLOC_019990"; transcript_id "5_00052613"; exon_number "10"; gene_name "uc003pwd.1"; oId "uc003pwd.1_ext"; nearest_ref "uc003pwd.1"; class_code "="; tss_id "TSS18429"; p_id "P18365";
chr6	Cufflinks	exon	114277783	114277857	.	-	.	gene_id "XLOC_019990"; transcript_id "5_00052613"; exon_number "11"; gene_name "uc003pwd.1"; oId "uc003pwd.1_ext"; nearest_ref "uc003pwd.1"; class_code "="; tss_id "TSS18429"; p_id "P18365";
chr6	Cufflinks	exon	114279813	114279930	.	-	.	gene_id "XLOC_019990"; transcript_id "5_00052613"; exon_number "12"; gene_name "uc003pwd.1"; oId "uc003pwd.1_ext"; nearest_ref "uc003pwd.1"; class_code "="; tss_id "TSS18429"; p_id "P18365";
chr6	Cufflinks	exon	114281070	114281182	.	-	.	gene_id "XLOC_019990"; transcript_id "5_00052613"; exon_number "13"; gene_name "uc003pwd.1"; oId "uc003pwd.1_ext"; nearest_ref "uc003pwd.1"; class_code "="; tss_id "TSS18429"; p_id "P18365";
chr6	Cufflinks	exon	114292021	114292584	.	-	.	gene_id "XLOC_019990"; transcript_id "5_00052613"; exon_number "14"; gene_name "uc003pwd.1"; oId "uc003pwd.1_ext"; nearest_ref "uc003pwd.1"; class_code "="; tss_id "TSS18429"; p_id "P18365";
chr6	Cufflinks	exon	114261980	114262252	.	-	.	gene_id "XLOC_019990"; transcript_id "5_00056378"; exon_number "1"; gene_name "uc003pwe.1"; oId "upf1_r4.32964.4"; nearest_ref "uc003pwe.1"; class_code "j"; tss_id "TSS18429";
chr6	Cufflinks	exon	114262872	114262929	.	-	.	gene_id "XLOC_019990"; transcript_id "5_00056378"; exon_number "2"; gene_name "uc003pwe.1"; oId "upf1_r4.32964.4"; nearest_ref "uc003pwe.1"; class_code "j"; tss_id "TSS18429";
chr6	Cufflinks	exon	114264515	114264670	.	-	.	gene_id "XLOC_019990"; transcript_id "5_00056378"; exon_number "3"; gene_name "uc003pwe.1"; oId "upf1_r4.32964.4"; nearest_ref "uc003pwe.1"; class_code "j"; tss_id "TSS18429";
chr6	Cufflinks	exon	114265444	114265574	.	-	.	gene_id "XLOC_019990"; transcript_id "5_00056378"; exon_number "4"; gene_name "uc003pwe.1"; oId "upf1_r4.32964.4"; nearest_ref "uc003pwe.1"; class_code "j"; tss_id "TSS18429";
chr6	Cufflinks	exon	114266526	114266634	.	-	.	gene_id "XLOC_019990"; transcript_id "5_00056378"; exon_number "5"; gene_name "uc003pwe.1"; oId "upf1_r4.32964.4"; nearest_ref "uc003pwe.1"; class_code "j"; tss_id "TSS18429";
chr6	Cufflinks	exon	114267172	114267312	.	-	.	gene_id "XLOC_019990"; transcript_id "5_00056378"; exon_number "6"; gene_name "uc003pwe.1"; oId "upf1_r4.32964.4"; nearest_ref "uc003pwe.1"; class_code "j"; tss_id "TSS18429";
chr6	Cufflinks	exon	114270143	114270251	.	-	.	gene_id "XLOC_019990"; transcript_id "5_00056378"; exon_number "7"; gene_name "uc003pwe.1"; oId "upf1_r4.32964.4"; nearest_ref "uc003pwe.1"; class_code "j"; tss_id "TSS18429";
chr6	Cufflinks	exon	114270332	114270424	.	-	.	gene_id "XLOC_019990"; transcript_id "5_00056378"; exon_number "8"; gene_name "uc003pwe.1"; oId "upf1_r4.32964.4"; nearest_ref "uc003pwe.1"; class_code "j"; tss_id "TSS18429";
chr6	Cufflinks	exon	114277783	114277857	.	-	.	gene_id "XLOC_019990"; transcript_id "5_00056378"; exon_number "9"; gene_name "uc003pwe.1"; oId "upf1_r4.32964.4"; nearest_ref "uc003pwe.1"; class_code "j"; tss_id "TSS18429";
chr6	Cufflinks	exon	114279813	114279928	.	-	.	gene_id "XLOC_019990"; transcript_id "5_00056378"; exon_number "10"; gene_name "uc003pwe.1"; oId "upf1_r4.32964.4"; nearest_ref "uc003pwe.1"; class_code "j"; tss_id "TSS18429";
chr6	Cufflinks	exon	114281070	114281182	.	-	.	gene_id "XLOC_019990"; transcript_id "5_00056378"; exon_number "11"; gene_name "uc003pwe.1"; oId "upf1_r4.32964.4"; nearest_ref "uc003pwe.1"; class_code "j"; tss_id "TSS18429";
chr6	Cufflinks	exon	114283531	114283558	.	-	.	gene_id "XLOC_019990"; transcript_id "5_00056378"; exon_number "12"; gene_name "uc003pwe.1"; oId "upf1_r4.32964.4"; nearest_ref "uc003pwe.1"; class_code "j"; tss_id "TSS18429";
chr6	Cufflinks	exon	114292021	114292486	.	-	.	gene_id "XLOC_019990"; transcript_id "5_00056378"; exon_number "13"; gene_name "uc003pwe.1"; oId "upf1_r4.32964.4"; nearest_ref "uc003pwe.1"; class_code "j"; tss_id "TSS18429";
chr6	Cufflinks	exon	114262146	114262252	.	-	.	gene_id "XLOC_019990"; transcript_id "5_00052616"; exon_number "1"; gene_name "uc003pwe.1"; oId "SC3.17915.5"; nearest_ref "uc003pwe.1"; class_code "j"; tss_id "TSS18429";
chr6	Cufflinks	exon	114262872	114262929	.	-	.	gene_id "XLOC_019990"; transcript_id "5_00052616"; exon_number "2"; gene_name "uc003pwe.1"; oId "SC3.17915.5"; nearest_ref "uc003pwe.1"; class_code "j"; tss_id "TSS18429";
chr6	Cufflinks	exon	114264515	114264670	.	-	.	gene_id "XLOC_019990"; transcript_id "5_00052616"; exon_number "3"; gene_name "uc003pwe.1"; oId "SC3.17915.5"; nearest_ref "uc003pwe.1"; class_code "j"; tss_id "TSS18429";
chr6	Cufflinks	exon	114265444	114265574	.	-	.	gene_id "XLOC_019990"; transcript_id "5_00052616"; exon_number "4"; gene_name "uc003pwe.1"; oId "SC3.17915.5"; nearest_ref "uc003pwe.1"; class_code "j"; tss_id "TSS18429";
chr6	Cufflinks	exon	114266526	114266634	.	-	.	gene_id "XLOC_019990"; transcript_id "5_00052616"; exon_number "5"; gene_name "uc003pwe.1"; oId "SC3.17915.5"; nearest_ref "uc003pwe.1"; class_code "j"; tss_id "TSS18429";
chr6	Cufflinks	exon	114267172	114267312	.	-	.	gene_id "XLOC_019990"; transcript_id "5_00052616"; exon_number "6"; gene_name "uc003pwe.1"; oId "SC3.17915.5"; nearest_ref "uc003pwe.1"; class_code "j"; tss_id "TSS18429";
chr6	Cufflinks	exon	114270143	114270251	.	-	.	gene_id "XLOC_019990"; transcript_id "5_00052616"; exon_number "7"; gene_name "uc003pwe.1"; oId "SC3.17915.5"; nearest_ref "uc003pwe.1"; class_code "j"; tss_id "TSS18429";
chr6	Cufflinks	exon	114270332	114270424	.	-	.	gene_id "XLOC_019990"; transcript_id "5_00052616"; exon_number "8"; gene_name "uc003pwe.1"; oId "SC3.17915.5"; nearest_ref "uc003pwe.1"; class_code "j"; tss_id "TSS18429";
chr6	Cufflinks	exon	114274441	114274582	.	-	.	gene_id "XLOC_019990"; transcript_id "5_00052616"; exon_number "9"; gene_name "uc003pwe.1"; oId "SC3.17915.5"; nearest_ref "uc003pwe.1"; class_code "j"; tss_id "TSS18429";
chr6	Cufflinks	exon	114277177	114277315	.	-	.	gene_id "XLOC_019990"; transcript_id "5_00052616"; exon_number "10"; gene_name "uc003pwe.1"; oId "SC3.17915.5"; nearest_ref "uc003pwe.1"; class_code "j"; tss_id "TSS18429";
chr6	Cufflinks	exon	114277783	114277857	.	-	.	gene_id "XLOC_019990"; transcript_id "5_00052616"; exon_number "11"; gene_name "uc003pwe.1"; oId "SC3.17915.5"; nearest_ref "uc003pwe.1"; class_code "j"; tss_id "TSS18429";
chr6	Cufflinks	exon	114279813	114279932	.	-	.	gene_id "XLOC_019990"; transcript_id "5_00052616"; exon_number "12"; gene_name "uc003pwe.1"; oId "SC3.17915.5"; nearest_ref "uc003pwe.1"; class_code "j"; tss_id "TSS18429";
chr6	Cufflinks	exon	114281072	114281182	.	-	.	gene_id "XLOC_019990"; transcript_id "5_00052616"; exon_number "13"; gene_name "uc003pwe.1"; oId "SC3.17915.5"; nearest_ref "uc003pwe.1"; class_code "j"; tss_id "TSS18429";
chr6	Cufflinks	exon	114283531	114283558	.	-	.	gene_id "XLOC_019990"; transcript_id "5_00052616"; exon_number "14"; gene_name "uc003pwe.1"; oId "SC3.17915.5"; nearest_ref "uc003pwe.1"; class_code "j"; tss_id "TSS18429";
chr6	Cufflinks	exon	114292021	114292499	.	-	.	gene_id "XLOC_019990"; transcript_id "5_00052616"; exon_number "15"; gene_name "uc003pwe.1"; oId "SC3.17915.5"; nearest_ref "uc003pwe.1"; class_code "j"; tss_id "TSS18429";
chr6	Cufflinks	exon	114262146	114262252	.	-	.	gene_id "XLOC_019990"; transcript_id "5_00052615"; exon_number "1"; gene_name "uc003pwe.1"; oId "SC3.17915.4"; nearest_ref "uc003pwe.1"; class_code "j"; tss_id "TSS18429";
chr6	Cufflinks	exon	114262872	114262929	.	-	.	gene_id "XLOC_019990"; transcript_id "5_00052615"; exon_number "2"; gene_name "uc003pwe.1"; oId "SC3.17915.4"; nearest_ref "uc003pwe.1"; class_code "j"; tss_id "TSS18429";
chr6	Cufflinks	exon	114264515	114264670	.	-	.	gene_id "XLOC_019990"; transcript_id "5_00052615"; exon_number "3"; gene_name "uc003pwe.1"; oId "SC3.17915.4"; nearest_ref "uc003pwe.1"; class_code "j"; tss_id "TSS18429";
chr6	Cufflinks	exon	114265444	114265574	.	-	.	gene_id "XLOC_019990"; transcript_id "5_00052615"; exon_number "4"; gene_name "uc003pwe.1"; oId "SC3.17915.4"; nearest_ref "uc003pwe.1"; class_code "j"; tss_id "TSS18429";
chr6	Cufflinks	exon	114266526	114266634	.	-	.	gene_id "XLOC_019990"; transcript_id "5_00052615"; exon_number "5"; gene_name "uc003pwe.1"; oId "SC3.17915.4"; nearest_ref "uc003pwe.1"; class_code "j"; tss_id "TSS18429";
chr6	Cufflinks	exon	114267172	114267312	.	-	.	gene_id "XLOC_019990"; transcript_id "5_00052615"; exon_number "6"; gene_name "uc003pwe.1"; oId "SC3.17915.4"; nearest_ref "uc003pwe.1"; class_code "j"; tss_id "TSS18429";
chr6	Cufflinks	exon	114270143	114270251	.	-	.	gene_id "XLOC_019990"; transcript_id "5_00052615"; exon_number "7"; gene_name "uc003pwe.1"; oId "SC3.17915.4"; nearest_ref "uc003pwe.1"; class_code "j"; tss_id "TSS18429";
chr6	Cufflinks	exon	114270332	114270424	.	-	.	gene_id "XLOC_019990"; transcript_id "5_00052615"; exon_number "8"; gene_name "uc003pwe.1"; oId "SC3.17915.4"; nearest_ref "uc003pwe.1"; class_code "j"; tss_id "TSS18429";
chr6	Cufflinks	exon	114274441	114274582	.	-	.	gene_id "XLOC_019990"; transcript_id "5_00052615"; exon_number "9"; gene_name "uc003pwe.1"; oId "SC3.17915.4"; nearest_ref "uc003pwe.1"; class_code "j"; tss_id "TSS18429";
chr6	Cufflinks	exon	114277177	114277315	.	-	.	gene_id "XLOC_019990"; transcript_id "5_00052615"; exon_number "10"; gene_name "uc003pwe.1"; oId "SC3.17915.4"; nearest_ref "uc003pwe.1"; class_code "j"; tss_id "TSS18429";
chr6	Cufflinks	exon	114277783	114277859	.	-	.	gene_id "XLOC_019990"; transcript_id "5_00052615"; exon_number "11"; gene_name "uc003pwe.1"; oId "SC3.17915.4"; nearest_ref "uc003pwe.1"; class_code "j"; tss_id "TSS18429";
chr6	Cufflinks	exon	114279815	114279930	.	-	.	gene_id "XLOC_019990"; transcript_id "5_00052615"; exon_number "12"; gene_name "uc003pwe.1"; oId "SC3.17915.4"; nearest_ref "uc003pwe.1"; class_code "j"; tss_id "TSS18429";
chr6	Cufflinks	exon	114281070	114281182	.	-	.	gene_id "XLOC_019990"; transcript_id "5_00052615"; exon_number "13"; gene_name "uc003pwe.1"; oId "SC3.17915.4"; nearest_ref "uc003pwe.1"; class_code "j"; tss_id "TSS18429";
chr6	Cufflinks	exon	114292021	114292499	.	-	.	gene_id "XLOC_019990"; transcript_id "5_00052615"; exon_number "14"; gene_name "uc003pwe.1"; oId "SC3.17915.4"; nearest_ref "uc003pwe.1"; class_code "j"; tss_id "TSS18429";
chr6	hg19_knownGene	exon	114376751	114379354	.	-	.	gene_id "XLOC_019991"; transcript_id "5_00052617"; exon_number "1"; gene_name "uc003pwh.3"; oId "uc003pwh.3"; nearest_ref "uc003pwh.3"; class_code "="; tss_id "TSS18430"; p_id "P18366";
chr6	hg19_knownGene	exon	114383903	114384041	.	-	.	gene_id "XLOC_019991"; transcript_id "5_00052617"; exon_number "2"; gene_name "uc003pwh.3"; oId "uc003pwh.3"; nearest_ref "uc003pwh.3"; class_code "="; tss_id "TSS18430"; p_id "P18366";
chr6	hg19_knownGene	exon	114489515	114489626	.	-	.	gene_id "XLOC_019991"; transcript_id "5_00052617"; exon_number "3"; gene_name "uc003pwh.3"; oId "uc003pwh.3"; nearest_ref "uc003pwh.3"; class_code "="; tss_id "TSS18430"; p_id "P18366";
chr6	hg19_knownGene	exon	114549749	114549942	.	-	.	gene_id "XLOC_019991"; transcript_id "5_00052617"; exon_number "4"; gene_name "uc003pwh.3"; oId "uc003pwh.3"; nearest_ref "uc003pwh.3"; class_code "="; tss_id "TSS18430"; p_id "P18366";
chr6	hg19_knownGene	exon	114663359	114663540	.	-	.	gene_id "XLOC_019991"; transcript_id "5_00052617"; exon_number "5"; gene_name "uc003pwh.3"; oId "uc003pwh.3"; nearest_ref "uc003pwh.3"; class_code "="; tss_id "TSS18430"; p_id "P18366";
chr6	Cufflinks	exon	116254378	116255948	.	-	.	gene_id "XLOC_019992"; transcript_id "5_00056379"; exon_number "1"; oId "upf1_r4.32955.1"; class_code "u";
chr6	Cufflinks	exon	116256136	116258321	.	-	.	gene_id "XLOC_019993"; transcript_id "5_00055040"; exon_number "1"; oId "upf3.18772.1"; class_code ".";
chr6	Cufflinks	exon	116258592	116259610	.	-	.	gene_id "XLOC_019993"; transcript_id "5_00054265"; exon_number "1"; oId "SC4.27671.1"; class_code "u";
chr6	Cufflinks	exon	116259444	116260118	.	-	.	gene_id "XLOC_019993"; transcript_id "5_00056380"; exon_number "1"; oId "upf1_r4.32957.1"; class_code "u";
chr6	Cufflinks	exon	116260310	116262155	.	-	.	gene_id "XLOC_019994"; transcript_id "5_00056381"; exon_number "1"; gene_name "uc003pwi.1"; oId "upf1_r4.32958.1"; nearest_ref "uc003pwi.1"; class_code "p";
chr6	Cufflinks	exon	116262040	116262586	.	-	.	gene_id "XLOC_019994"; transcript_id "5_00055041"; exon_number "1"; gene_name "uc003pwi.1"; oId "upf3.18770.1"; nearest_ref "uc003pwi.1"; class_code "p";
chr6	hg19_knownGene	exon	116262693	116263788	.	-	.	gene_id "XLOC_019995"; transcript_id "5_00052618"; exon_number "1"; gene_name "uc003pwi.1"; oId "uc003pwi.1"; nearest_ref "uc003pwi.1"; class_code "="; tss_id "TSS18431"; p_id "P18367";
chr6	hg19_knownGene	exon	116264183	116264348	.	-	.	gene_id "XLOC_019995"; transcript_id "5_00052618"; exon_number "2"; gene_name "uc003pwi.1"; oId "uc003pwi.1"; nearest_ref "uc003pwi.1"; class_code "="; tss_id "TSS18431"; p_id "P18367";
chr6	hg19_knownGene	exon	116265407	116265588	.	-	.	gene_id "XLOC_019995"; transcript_id "5_00052618"; exon_number "3"; gene_name "uc003pwi.1"; oId "uc003pwi.1"; nearest_ref "uc003pwi.1"; class_code "="; tss_id "TSS18431"; p_id "P18367";
chr6	hg19_knownGene	exon	116277615	116277773	.	-	.	gene_id "XLOC_019995"; transcript_id "5_00052618"; exon_number "4"; gene_name "uc003pwi.1"; oId "uc003pwi.1"; nearest_ref "uc003pwi.1"; class_code "="; tss_id "TSS18431"; p_id "P18367";
chr6	hg19_knownGene	exon	116288714	116288882	.	-	.	gene_id "XLOC_019995"; transcript_id "5_00052618"; exon_number "5"; gene_name "uc003pwi.1"; oId "uc003pwi.1"; nearest_ref "uc003pwi.1"; class_code "="; tss_id "TSS18431"; p_id "P18367";
chr6	hg19_knownGene	exon	116289739	116289902	.	-	.	gene_id "XLOC_019995"; transcript_id "5_00052618"; exon_number "6"; gene_name "uc003pwi.1"; oId "uc003pwi.1"; nearest_ref "uc003pwi.1"; class_code "="; tss_id "TSS18431"; p_id "P18367";
chr6	hg19_knownGene	exon	116325040	116325161	.	-	.	gene_id "XLOC_019995"; transcript_id "5_00052618"; exon_number "7"; gene_name "uc003pwi.1"; oId "uc003pwi.1"; nearest_ref "uc003pwi.1"; class_code "="; tss_id "TSS18431"; p_id "P18367";
chr6	hg19_knownGene	exon	116381131	116381921	.	-	.	gene_id "XLOC_019995"; transcript_id "5_00052618"; exon_number "8"; gene_name "uc003pwi.1"; oId "uc003pwi.1"; nearest_ref "uc003pwi.1"; class_code "="; tss_id "TSS18431"; p_id "P18367";
chr6	hg19_knownGene	exon	116440086	116443124	.	-	.	gene_id "XLOC_019996"; transcript_id "5_00052619"; exon_number "1"; gene_name "uc003pwm.2"; oId "uc003pwm.2"; nearest_ref "uc003pwm.2"; class_code "="; tss_id "TSS18433"; p_id "P18368";
chr6	hg19_knownGene	exon	116446502	116446670	.	-	.	gene_id "XLOC_019996"; transcript_id "5_00052619"; exon_number "2"; gene_name "uc003pwm.2"; oId "uc003pwm.2"; nearest_ref "uc003pwm.2"; class_code "="; tss_id "TSS18433"; p_id "P18368";
chr6	hg19_knownGene	exon	116447216	116447296	.	-	.	gene_id "XLOC_019996"; transcript_id "5_00052619"; exon_number "3"; gene_name "uc003pwm.2"; oId "uc003pwm.2"; nearest_ref "uc003pwm.2"; class_code "="; tss_id "TSS18433"; p_id "P18368";
chr6	Cufflinks	exon	116571133	116575299	.	-	.	gene_id "XLOC_019997"; transcript_id "5_00052620"; exon_number "1"; gene_name "uc003pwn.2"; oId "uc003pwn.2_ext"; nearest_ref "uc003pwn.2"; class_code "c";
chr6	hg19_knownGene	exon	116572972	116574673	.	-	.	gene_id "XLOC_019997"; transcript_id "5_00052621"; exon_number "1"; gene_name "uc011ebe.1"; oId "uc011ebe.1"; nearest_ref "uc011ebe.1"; class_code "="; tss_id "TSS18434"; p_id "P18369";
chr6	hg19_knownGene	exon	116574728	116574825	.	-	.	gene_id "XLOC_019997"; transcript_id "5_00052621"; exon_number "2"; gene_name "uc011ebe.1"; oId "uc011ebe.1"; nearest_ref "uc011ebe.1"; class_code "="; tss_id "TSS18434"; p_id "P18369";
chr6	Cufflinks	exon	116597748	116601280	.	-	.	gene_id "XLOC_019999"; transcript_id "5_00052623"; exon_number "1"; gene_name "uc003pwp.3"; oId "uc003pwp.3"; nearest_ref "uc003pwp.3"; class_code "c";
chr6	Cufflinks	exon	116774145	116774800	.	-	.	gene_id "XLOC_020000"; transcript_id "5_00052624"; exon_number "1"; oId "SC3.17912.1"; class_code ".";
chr6	Cufflinks	exon	116778948	116779027	.	-	.	gene_id "XLOC_020001"; transcript_id "5_00052625"; exon_number "1"; oId "SC3.17913.1"; class_code "u";
chr6	Cufflinks	exon	116779226	116779622	.	-	.	gene_id "XLOC_020002"; transcript_id "5_00056384"; exon_number "1"; oId "upf1_r4.32992.1"; class_code "u";
chr6	Cufflinks	exon	116779688	116779917	.	-	.	gene_id "XLOC_020003"; transcript_id "5_00056385"; exon_number "1"; oId "upf1_r4.32993.1"; class_code "u";
chr6	Cufflinks	exon	116780981	116781553	.	-	.	gene_id "XLOC_020004"; transcript_id "5_00056386"; exon_number "1"; oId "upf1_r4.32994.1"; class_code "u";
chr6	Cufflinks	exon	116781957	116782357	.	-	.	gene_id "XLOC_020005"; transcript_id "5_00056387"; exon_number "1"; gene_name "uc003pwv.2"; oId "upf1_r4.32990.1"; nearest_ref "uc003pwv.2"; class_code "x"; tss_id "TSS18437";
chr6	Cufflinks	exon	116784782	116784834	.	-	.	gene_id "XLOC_020005"; transcript_id "5_00056387"; exon_number "2"; gene_name "uc003pwv.2"; oId "upf1_r4.32990.1"; nearest_ref "uc003pwv.2"; class_code "x"; tss_id "TSS18437";
chr6	Cufflinks	exon	116815751	116818236	.	-	.	gene_id "XLOC_020006"; transcript_id "5_00055043"; exon_number "1"; gene_name "uc011ebh.1"; oId "upf3.18806.1"; nearest_ref "uc011ebh.1"; class_code "j"; tss_id "TSS18438";
chr6	Cufflinks	exon	116821644	116821829	.	-	.	gene_id "XLOC_020006"; transcript_id "5_00055043"; exon_number "2"; gene_name "uc011ebh.1"; oId "upf3.18806.1"; nearest_ref "uc011ebh.1"; class_code "j"; tss_id "TSS18438";
chr6	Cufflinks	exon	116833357	116833485	.	-	.	gene_id "XLOC_020006"; transcript_id "5_00055043"; exon_number "3"; gene_name "uc011ebh.1"; oId "upf3.18806.1"; nearest_ref "uc011ebh.1"; class_code "j"; tss_id "TSS18438";
chr6	Cufflinks	exon	116834131	116834304	.	-	.	gene_id "XLOC_020006"; transcript_id "5_00055043"; exon_number "4"; gene_name "uc011ebh.1"; oId "upf3.18806.1"; nearest_ref "uc011ebh.1"; class_code "j"; tss_id "TSS18438";
chr6	Cufflinks	exon	116834571	116834780	.	-	.	gene_id "XLOC_020006"; transcript_id "5_00055043"; exon_number "5"; gene_name "uc011ebh.1"; oId "upf3.18806.1"; nearest_ref "uc011ebh.1"; class_code "j"; tss_id "TSS18438";
chr6	Cufflinks	exon	116861526	116861625	.	-	.	gene_id "XLOC_020006"; transcript_id "5_00055043"; exon_number "6"; gene_name "uc011ebh.1"; oId "upf3.18806.1"; nearest_ref "uc011ebh.1"; class_code "j"; tss_id "TSS18438";
chr6	Cufflinks	exon	116864466	116864563	.	-	.	gene_id "XLOC_020006"; transcript_id "5_00055043"; exon_number "7"; gene_name "uc011ebh.1"; oId "upf3.18806.1"; nearest_ref "uc011ebh.1"; class_code "j"; tss_id "TSS18438";
chr6	Cufflinks	exon	116866636	116866914	.	-	.	gene_id "XLOC_020006"; transcript_id "5_00055043"; exon_number "8"; gene_name "uc011ebh.1"; oId "upf3.18806.1"; nearest_ref "uc011ebh.1"; class_code "j"; tss_id "TSS18438";
chr6	Cufflinks	exon	116817571	116818236	.	-	.	gene_id "XLOC_020006"; transcript_id "5_00052627"; exon_number "1"; gene_name "uc011ebh.1"; oId "SC3.17917.1"; nearest_ref "uc011ebh.1"; class_code "j"; tss_id "TSS18438";
chr6	Cufflinks	exon	116821644	116821829	.	-	.	gene_id "XLOC_020006"; transcript_id "5_00052627"; exon_number "2"; gene_name "uc011ebh.1"; oId "SC3.17917.1"; nearest_ref "uc011ebh.1"; class_code "j"; tss_id "TSS18438";
chr6	Cufflinks	exon	116861526	116861627	.	-	.	gene_id "XLOC_020006"; transcript_id "5_00052627"; exon_number "3"; gene_name "uc011ebh.1"; oId "SC3.17917.1"; nearest_ref "uc011ebh.1"; class_code "j"; tss_id "TSS18438";
chr6	Cufflinks	exon	116864468	116864563	.	-	.	gene_id "XLOC_020006"; transcript_id "5_00052627"; exon_number "4"; gene_name "uc011ebh.1"; oId "SC3.17917.1"; nearest_ref "uc011ebh.1"; class_code "j"; tss_id "TSS18438";
chr6	Cufflinks	exon	116866636	116866854	.	-	.	gene_id "XLOC_020006"; transcript_id "5_00052627"; exon_number "5"; gene_name "uc011ebh.1"; oId "SC3.17917.1"; nearest_ref "uc011ebh.1"; class_code "j"; tss_id "TSS18438";
chr6	Cufflinks	exon	116817585	116818236	.	-	.	gene_id "XLOC_020006"; transcript_id "5_00054268"; exon_number "1"; gene_name "uc011ebh.1"; oId "SC4.27685.1"; nearest_ref "uc011ebh.1"; class_code "j"; tss_id "TSS18438";
chr6	Cufflinks	exon	116821644	116821829	.	-	.	gene_id "XLOC_020006"; transcript_id "5_00054268"; exon_number "2"; gene_name "uc011ebh.1"; oId "SC4.27685.1"; nearest_ref "uc011ebh.1"; class_code "j"; tss_id "TSS18438";
chr6	Cufflinks	exon	116861526	116861625	.	-	.	gene_id "XLOC_020006"; transcript_id "5_00054268"; exon_number "3"; gene_name "uc011ebh.1"; oId "SC4.27685.1"; nearest_ref "uc011ebh.1"; class_code "j"; tss_id "TSS18438";
chr6	Cufflinks	exon	116866636	116866882	.	-	.	gene_id "XLOC_020006"; transcript_id "5_00054268"; exon_number "4"; gene_name "uc011ebh.1"; oId "SC4.27685.1"; nearest_ref "uc011ebh.1"; class_code "j"; tss_id "TSS18438";
chr6	hg19_knownGene	exon	116817653	116818236	.	-	.	gene_id "XLOC_020006"; transcript_id "5_00052628"; exon_number "1"; gene_name "uc003pww.2"; oId "uc003pww.2"; nearest_ref "uc003pww.2"; class_code "="; tss_id "TSS18439"; p_id "P18370";
chr6	hg19_knownGene	exon	116821644	116821896	.	-	.	gene_id "XLOC_020006"; transcript_id "5_00052628"; exon_number "2"; gene_name "uc003pww.2"; oId "uc003pww.2"; nearest_ref "uc003pww.2"; class_code "="; tss_id "TSS18439"; p_id "P18370";
chr6	hg19_knownGene	exon	116817653	116818236	.	-	.	gene_id "XLOC_020006"; transcript_id "5_00052629"; exon_number "1"; gene_name "uc003pwx.2"; oId "uc003pwx.2"; nearest_ref "uc003pwx.2"; class_code "="; tss_id "TSS18440"; p_id "P18370";
chr6	hg19_knownGene	exon	116821644	116821829	.	-	.	gene_id "XLOC_020006"; transcript_id "5_00052629"; exon_number "2"; gene_name "uc003pwx.2"; oId "uc003pwx.2"; nearest_ref "uc003pwx.2"; class_code "="; tss_id "TSS18440"; p_id "P18370";
chr6	hg19_knownGene	exon	116833357	116833506	.	-	.	gene_id "XLOC_020006"; transcript_id "5_00052629"; exon_number "3"; gene_name "uc003pwx.2"; oId "uc003pwx.2"; nearest_ref "uc003pwx.2"; class_code "="; tss_id "TSS18440"; p_id "P18370";
chr6	Cufflinks	exon	116817653	116818236	.	-	.	gene_id "XLOC_020006"; transcript_id "5_00052630"; exon_number "1"; gene_name "uc011ebh.1"; oId "uc011ebh.1_ext"; nearest_ref "uc011ebh.1"; class_code "="; tss_id "TSS18441"; p_id "P18371";
chr6	Cufflinks	exon	116821644	116821829	.	-	.	gene_id "XLOC_020006"; transcript_id "5_00052630"; exon_number "2"; gene_name "uc011ebh.1"; oId "uc011ebh.1_ext"; nearest_ref "uc011ebh.1"; class_code "="; tss_id "TSS18441"; p_id "P18371";
chr6	Cufflinks	exon	116861526	116861625	.	-	.	gene_id "XLOC_020006"; transcript_id "5_00052630"; exon_number "3"; gene_name "uc011ebh.1"; oId "uc011ebh.1_ext"; nearest_ref "uc011ebh.1"; class_code "="; tss_id "TSS18441"; p_id "P18371";
chr6	Cufflinks	exon	116864466	116864563	.	-	.	gene_id "XLOC_020006"; transcript_id "5_00052630"; exon_number "4"; gene_name "uc011ebh.1"; oId "uc011ebh.1_ext"; nearest_ref "uc011ebh.1"; class_code "="; tss_id "TSS18441"; p_id "P18371";
chr6	Cufflinks	exon	116866636	116867089	.	-	.	gene_id "XLOC_020006"; transcript_id "5_00052630"; exon_number "5"; gene_name "uc011ebh.1"; oId "uc011ebh.1_ext"; nearest_ref "uc011ebh.1"; class_code "="; tss_id "TSS18441"; p_id "P18371";
chr6	Cufflinks	exon	116817666	116818236	.	-	.	gene_id "XLOC_020006"; transcript_id "5_00056388"; exon_number "1"; gene_name "uc011ebh.1"; oId "upf1_r4.32996.4"; nearest_ref "uc011ebh.1"; class_code "j"; tss_id "TSS18441";
chr6	Cufflinks	exon	116821644	116821829	.	-	.	gene_id "XLOC_020006"; transcript_id "5_00056388"; exon_number "2"; gene_name "uc011ebh.1"; oId "upf1_r4.32996.4"; nearest_ref "uc011ebh.1"; class_code "j"; tss_id "TSS18441";
chr6	Cufflinks	exon	116833357	116833485	.	-	.	gene_id "XLOC_020006"; transcript_id "5_00056388"; exon_number "3"; gene_name "uc011ebh.1"; oId "upf1_r4.32996.4"; nearest_ref "uc011ebh.1"; class_code "j"; tss_id "TSS18441";
chr6	Cufflinks	exon	116834571	116834780	.	-	.	gene_id "XLOC_020006"; transcript_id "5_00056388"; exon_number "4"; gene_name "uc011ebh.1"; oId "upf1_r4.32996.4"; nearest_ref "uc011ebh.1"; class_code "j"; tss_id "TSS18441";
chr6	Cufflinks	exon	116861526	116861625	.	-	.	gene_id "XLOC_020006"; transcript_id "5_00056388"; exon_number "5"; gene_name "uc011ebh.1"; oId "upf1_r4.32996.4"; nearest_ref "uc011ebh.1"; class_code "j"; tss_id "TSS18441";
chr6	Cufflinks	exon	116864466	116864563	.	-	.	gene_id "XLOC_020006"; transcript_id "5_00056388"; exon_number "6"; gene_name "uc011ebh.1"; oId "upf1_r4.32996.4"; nearest_ref "uc011ebh.1"; class_code "j"; tss_id "TSS18441";
chr6	Cufflinks	exon	116866636	116867089	.	-	.	gene_id "XLOC_020006"; transcript_id "5_00056388"; exon_number "7"; gene_name "uc011ebh.1"; oId "upf1_r4.32996.4"; nearest_ref "uc011ebh.1"; class_code "j"; tss_id "TSS18441";
chr6	Cufflinks	exon	116838196	116838227	.	-	.	gene_id "XLOC_020006"; transcript_id "5_00054269"; exon_number "1"; gene_name "uc011ebh.1"; oId "upf3.18806.5"; nearest_ref "uc011ebh.1"; class_code "j"; tss_id "TSS18438";
chr6	Cufflinks	exon	116861526	116861625	.	-	.	gene_id "XLOC_020006"; transcript_id "5_00054269"; exon_number "2"; gene_name "uc011ebh.1"; oId "upf3.18806.5"; nearest_ref "uc011ebh.1"; class_code "j"; tss_id "TSS18438";
chr6	Cufflinks	exon	116864466	116864563	.	-	.	gene_id "XLOC_020006"; transcript_id "5_00054269"; exon_number "3"; gene_name "uc011ebh.1"; oId "upf3.18806.5"; nearest_ref "uc011ebh.1"; class_code "j"; tss_id "TSS18438";
chr6	Cufflinks	exon	116866636	116866914	.	-	.	gene_id "XLOC_020006"; transcript_id "5_00054269"; exon_number "4"; gene_name "uc011ebh.1"; oId "upf3.18806.5"; nearest_ref "uc011ebh.1"; class_code "j"; tss_id "TSS18438";
chr6	Cufflinks	exon	116891639	116891997	.	-	.	gene_id "XLOC_020007"; transcript_id "5_00056389"; exon_number "1"; oId "upf1_r4.32963.1"; class_code "u";
chr6	Cufflinks	exon	116891759	116892300	.	-	.	gene_id "XLOC_020007"; transcript_id "5_00054270"; exon_number "1"; oId "SC4.27684.1"; class_code "u";
chr6	hg19_knownGene	exon	116956784	116957042	.	-	.	gene_id "XLOC_020008"; transcript_id "5_00052632"; exon_number "1"; gene_name "uc003pxf.1"; oId "uc003pxf.1"; nearest_ref "uc003pxf.1"; class_code "="; tss_id "TSS18442"; p_id "P18373";
chr6	hg19_knownGene	exon	116966877	116967097	.	-	.	gene_id "XLOC_020008"; transcript_id "5_00052632"; exon_number "2"; gene_name "uc003pxf.1"; oId "uc003pxf.1"; nearest_ref "uc003pxf.1"; class_code "="; tss_id "TSS18442"; p_id "P18373";
chr6	hg19_knownGene	exon	116968622	116968773	.	-	.	gene_id "XLOC_020008"; transcript_id "5_00052632"; exon_number "3"; gene_name "uc003pxf.1"; oId "uc003pxf.1"; nearest_ref "uc003pxf.1"; class_code "="; tss_id "TSS18442"; p_id "P18373";
chr6	hg19_knownGene	exon	116972735	116972900	.	-	.	gene_id "XLOC_020008"; transcript_id "5_00052632"; exon_number "4"; gene_name "uc003pxf.1"; oId "uc003pxf.1"; nearest_ref "uc003pxf.1"; class_code "="; tss_id "TSS18442"; p_id "P18373";
chr6	hg19_knownGene	exon	116973167	116973355	.	-	.	gene_id "XLOC_020008"; transcript_id "5_00052632"; exon_number "5"; gene_name "uc003pxf.1"; oId "uc003pxf.1"; nearest_ref "uc003pxf.1"; class_code "="; tss_id "TSS18442"; p_id "P18373";
chr6	hg19_knownGene	exon	116977847	116978015	.	-	.	gene_id "XLOC_020008"; transcript_id "5_00052632"; exon_number "6"; gene_name "uc003pxf.1"; oId "uc003pxf.1"; nearest_ref "uc003pxf.1"; class_code "="; tss_id "TSS18442"; p_id "P18373";
chr6	hg19_knownGene	exon	116979966	116980087	.	-	.	gene_id "XLOC_020008"; transcript_id "5_00052632"; exon_number "7"; gene_name "uc003pxf.1"; oId "uc003pxf.1"; nearest_ref "uc003pxf.1"; class_code "="; tss_id "TSS18442"; p_id "P18373";
chr6	hg19_knownGene	exon	116981899	116982009	.	-	.	gene_id "XLOC_020008"; transcript_id "5_00052632"; exon_number "8"; gene_name "uc003pxf.1"; oId "uc003pxf.1"; nearest_ref "uc003pxf.1"; class_code "="; tss_id "TSS18442"; p_id "P18373";
chr6	hg19_knownGene	exon	116987797	116988370	.	-	.	gene_id "XLOC_020008"; transcript_id "5_00052632"; exon_number "9"; gene_name "uc003pxf.1"; oId "uc003pxf.1"; nearest_ref "uc003pxf.1"; class_code "="; tss_id "TSS18442"; p_id "P18373";
chr6	hg19_knownGene	exon	116989729	116989957	.	-	.	gene_id "XLOC_020008"; transcript_id "5_00052632"; exon_number "10"; gene_name "uc003pxf.1"; oId "uc003pxf.1"; nearest_ref "uc003pxf.1"; class_code "="; tss_id "TSS18442"; p_id "P18373";
chr6	Cufflinks	exon	116956784	116957042	.	-	.	gene_id "XLOC_020008"; transcript_id "5_00052631"; exon_number "1"; gene_name "uc010kef.1"; oId "SC3.17920.2"; nearest_ref "uc010kef.1"; class_code "j"; tss_id "TSS18442";
chr6	Cufflinks	exon	116966877	116967097	.	-	.	gene_id "XLOC_020008"; transcript_id "5_00052631"; exon_number "2"; gene_name "uc010kef.1"; oId "SC3.17920.2"; nearest_ref "uc010kef.1"; class_code "j"; tss_id "TSS18442";
chr6	Cufflinks	exon	116968622	116968773	.	-	.	gene_id "XLOC_020008"; transcript_id "5_00052631"; exon_number "3"; gene_name "uc010kef.1"; oId "SC3.17920.2"; nearest_ref "uc010kef.1"; class_code "j"; tss_id "TSS18442";
chr6	Cufflinks	exon	116972735	116972900	.	-	.	gene_id "XLOC_020008"; transcript_id "5_00052631"; exon_number "4"; gene_name "uc010kef.1"; oId "SC3.17920.2"; nearest_ref "uc010kef.1"; class_code "j"; tss_id "TSS18442";
chr6	Cufflinks	exon	116973167	116973355	.	-	.	gene_id "XLOC_020008"; transcript_id "5_00052631"; exon_number "5"; gene_name "uc010kef.1"; oId "SC3.17920.2"; nearest_ref "uc010kef.1"; class_code "j"; tss_id "TSS18442";
chr6	Cufflinks	exon	116977847	116978015	.	-	.	gene_id "XLOC_020008"; transcript_id "5_00052631"; exon_number "6"; gene_name "uc010kef.1"; oId "SC3.17920.2"; nearest_ref "uc010kef.1"; class_code "j"; tss_id "TSS18442";
chr6	Cufflinks	exon	116979966	116980087	.	-	.	gene_id "XLOC_020008"; transcript_id "5_00052631"; exon_number "7"; gene_name "uc010kef.1"; oId "SC3.17920.2"; nearest_ref "uc010kef.1"; class_code "j"; tss_id "TSS18442";
chr6	Cufflinks	exon	116981899	116982009	.	-	.	gene_id "XLOC_020008"; transcript_id "5_00052631"; exon_number "8"; gene_name "uc010kef.1"; oId "SC3.17920.2"; nearest_ref "uc010kef.1"; class_code "j"; tss_id "TSS18442";
chr6	Cufflinks	exon	116989729	116989958	.	-	.	gene_id "XLOC_020008"; transcript_id "5_00052631"; exon_number "9"; gene_name "uc010kef.1"; oId "SC3.17920.2"; nearest_ref "uc010kef.1"; class_code "j"; tss_id "TSS18442";
chr6	Cufflinks	exon	116956784	116957042	.	-	.	gene_id "XLOC_020008"; transcript_id "5_00054271"; exon_number "1"; gene_name "uc010kef.1"; oId "SC4.27690.2"; nearest_ref "uc010kef.1"; class_code "j"; tss_id "TSS18442";
chr6	Cufflinks	exon	116966877	116967097	.	-	.	gene_id "XLOC_020008"; transcript_id "5_00054271"; exon_number "2"; gene_name "uc010kef.1"; oId "SC4.27690.2"; nearest_ref "uc010kef.1"; class_code "j"; tss_id "TSS18442";
chr6	Cufflinks	exon	116968622	116968773	.	-	.	gene_id "XLOC_020008"; transcript_id "5_00054271"; exon_number "3"; gene_name "uc010kef.1"; oId "SC4.27690.2"; nearest_ref "uc010kef.1"; class_code "j"; tss_id "TSS18442";
chr6	Cufflinks	exon	116972735	116972900	.	-	.	gene_id "XLOC_020008"; transcript_id "5_00054271"; exon_number "4"; gene_name "uc010kef.1"; oId "SC4.27690.2"; nearest_ref "uc010kef.1"; class_code "j"; tss_id "TSS18442";
chr6	Cufflinks	exon	116973167	116973355	.	-	.	gene_id "XLOC_020008"; transcript_id "5_00054271"; exon_number "5"; gene_name "uc010kef.1"; oId "SC4.27690.2"; nearest_ref "uc010kef.1"; class_code "j"; tss_id "TSS18442";
chr6	Cufflinks	exon	116977847	116978015	.	-	.	gene_id "XLOC_020008"; transcript_id "5_00054271"; exon_number "6"; gene_name "uc010kef.1"; oId "SC4.27690.2"; nearest_ref "uc010kef.1"; class_code "j"; tss_id "TSS18442";
chr6	Cufflinks	exon	116979966	116980087	.	-	.	gene_id "XLOC_020008"; transcript_id "5_00054271"; exon_number "7"; gene_name "uc010kef.1"; oId "SC4.27690.2"; nearest_ref "uc010kef.1"; class_code "j"; tss_id "TSS18442";
chr6	Cufflinks	exon	116981899	116982009	.	-	.	gene_id "XLOC_020008"; transcript_id "5_00054271"; exon_number "8"; gene_name "uc010kef.1"; oId "SC4.27690.2"; nearest_ref "uc010kef.1"; class_code "j"; tss_id "TSS18442";
chr6	Cufflinks	exon	116987797	116988075	.	-	.	gene_id "XLOC_020008"; transcript_id "5_00054271"; exon_number "9"; gene_name "uc010kef.1"; oId "SC4.27690.2"; nearest_ref "uc010kef.1"; class_code "j"; tss_id "TSS18442";
chr6	Cufflinks	exon	116989729	116989962	.	-	.	gene_id "XLOC_020008"; transcript_id "5_00054271"; exon_number "10"; gene_name "uc010kef.1"; oId "SC4.27690.2"; nearest_ref "uc010kef.1"; class_code "j"; tss_id "TSS18442";
chr6	hg19_knownGene	exon	116999740	117001922	.	-	.	gene_id "XLOC_020009"; transcript_id "5_00052633"; exon_number "1"; gene_name "uc003pxg.1"; oId "uc003pxg.1"; nearest_ref "uc003pxg.1"; class_code "=";
chr6	hg19_knownGene	exon	117073360	117073858	.	-	.	gene_id "XLOC_020010"; transcript_id "5_00052634"; exon_number "1"; gene_name "uc003pxi.2"; oId "uc003pxi.2"; nearest_ref "uc003pxi.2"; class_code "="; tss_id "TSS18443"; p_id "P18374";
chr6	hg19_knownGene	exon	117083140	117083248	.	-	.	gene_id "XLOC_020010"; transcript_id "5_00052634"; exon_number "2"; gene_name "uc003pxi.2"; oId "uc003pxi.2"; nearest_ref "uc003pxi.2"; class_code "="; tss_id "TSS18443"; p_id "P18374";
chr6	hg19_knownGene	exon	117086310	117086418	.	-	.	gene_id "XLOC_020010"; transcript_id "5_00052634"; exon_number "3"; gene_name "uc003pxi.2"; oId "uc003pxi.2"; nearest_ref "uc003pxi.2"; class_code "="; tss_id "TSS18443"; p_id "P18374";
chr6	hg19_knownGene	exon	117086568	117086886	.	-	.	gene_id "XLOC_020010"; transcript_id "5_00052634"; exon_number "4"; gene_name "uc003pxi.2"; oId "uc003pxi.2"; nearest_ref "uc003pxi.2"; class_code "="; tss_id "TSS18443"; p_id "P18374";
chr6	hg19_knownGene	exon	117113248	117114413	.	-	.	gene_id "XLOC_020011"; transcript_id "5_00052637"; exon_number "1"; gene_name "uc003pxl.1"; oId "uc003pxl.1"; nearest_ref "uc003pxl.1"; class_code "="; tss_id "TSS18444"; p_id "P18375";
chr6	hg19_knownGene	exon	117116875	117116998	.	-	.	gene_id "XLOC_020011"; transcript_id "5_00052637"; exon_number "2"; gene_name "uc003pxl.1"; oId "uc003pxl.1"; nearest_ref "uc003pxl.1"; class_code "="; tss_id "TSS18444"; p_id "P18375";
chr6	hg19_knownGene	exon	117127533	117128369	.	-	.	gene_id "XLOC_020011"; transcript_id "5_00052637"; exon_number "3"; gene_name "uc003pxl.1"; oId "uc003pxl.1"; nearest_ref "uc003pxl.1"; class_code "="; tss_id "TSS18444"; p_id "P18375";
chr6	hg19_knownGene	exon	117130477	117130780	.	-	.	gene_id "XLOC_020011"; transcript_id "5_00052637"; exon_number "4"; gene_name "uc003pxl.1"; oId "uc003pxl.1"; nearest_ref "uc003pxl.1"; class_code "="; tss_id "TSS18444"; p_id "P18375";
chr6	hg19_knownGene	exon	117149983	117150198	.	-	.	gene_id "XLOC_020011"; transcript_id "5_00052637"; exon_number "5"; gene_name "uc003pxl.1"; oId "uc003pxl.1"; nearest_ref "uc003pxl.1"; class_code "="; tss_id "TSS18444"; p_id "P18375";
chr6	hg19_knownGene	exon	117113248	117114413	.	-	.	gene_id "XLOC_020011"; transcript_id "5_00052636"; exon_number "1"; gene_name "uc003pxk.1"; oId "uc003pxk.1"; nearest_ref "uc003pxk.1"; class_code "="; tss_id "TSS18444"; p_id "P18377";
chr6	hg19_knownGene	exon	117116875	117116998	.	-	.	gene_id "XLOC_020011"; transcript_id "5_00052636"; exon_number "2"; gene_name "uc003pxk.1"; oId "uc003pxk.1"; nearest_ref "uc003pxk.1"; class_code "="; tss_id "TSS18444"; p_id "P18377";
chr6	hg19_knownGene	exon	117121747	117121959	.	-	.	gene_id "XLOC_020011"; transcript_id "5_00052636"; exon_number "3"; gene_name "uc003pxk.1"; oId "uc003pxk.1"; nearest_ref "uc003pxk.1"; class_code "="; tss_id "TSS18444"; p_id "P18377";
chr6	hg19_knownGene	exon	117128058	117128369	.	-	.	gene_id "XLOC_020011"; transcript_id "5_00052636"; exon_number "4"; gene_name "uc003pxk.1"; oId "uc003pxk.1"; nearest_ref "uc003pxk.1"; class_code "="; tss_id "TSS18444"; p_id "P18377";
chr6	hg19_knownGene	exon	117130477	117130780	.	-	.	gene_id "XLOC_020011"; transcript_id "5_00052636"; exon_number "5"; gene_name "uc003pxk.1"; oId "uc003pxk.1"; nearest_ref "uc003pxk.1"; class_code "="; tss_id "TSS18444"; p_id "P18377";
chr6	hg19_knownGene	exon	117149983	117150198	.	-	.	gene_id "XLOC_020011"; transcript_id "5_00052636"; exon_number "6"; gene_name "uc003pxk.1"; oId "uc003pxk.1"; nearest_ref "uc003pxk.1"; class_code "="; tss_id "TSS18444"; p_id "P18377";
chr6	hg19_knownGene	exon	117113248	117114413	.	-	.	gene_id "XLOC_020011"; transcript_id "5_00052635"; exon_number "1"; gene_name "uc003pxj.1"; oId "uc003pxj.1"; nearest_ref "uc003pxj.1"; class_code "="; tss_id "TSS18444"; p_id "P18376";
chr6	hg19_knownGene	exon	117116875	117116998	.	-	.	gene_id "XLOC_020011"; transcript_id "5_00052635"; exon_number "2"; gene_name "uc003pxj.1"; oId "uc003pxj.1"; nearest_ref "uc003pxj.1"; class_code "="; tss_id "TSS18444"; p_id "P18376";
chr6	hg19_knownGene	exon	117121747	117121959	.	-	.	gene_id "XLOC_020011"; transcript_id "5_00052635"; exon_number "3"; gene_name "uc003pxj.1"; oId "uc003pxj.1"; nearest_ref "uc003pxj.1"; class_code "="; tss_id "TSS18444"; p_id "P18376";
chr6	hg19_knownGene	exon	117127533	117128369	.	-	.	gene_id "XLOC_020011"; transcript_id "5_00052635"; exon_number "4"; gene_name "uc003pxj.1"; oId "uc003pxj.1"; nearest_ref "uc003pxj.1"; class_code "="; tss_id "TSS18444"; p_id "P18376";
chr6	hg19_knownGene	exon	117130477	117130780	.	-	.	gene_id "XLOC_020011"; transcript_id "5_00052635"; exon_number "5"; gene_name "uc003pxj.1"; oId "uc003pxj.1"; nearest_ref "uc003pxj.1"; class_code "="; tss_id "TSS18444"; p_id "P18376";
chr6	hg19_knownGene	exon	117149983	117150198	.	-	.	gene_id "XLOC_020011"; transcript_id "5_00052635"; exon_number "6"; gene_name "uc003pxj.1"; oId "uc003pxj.1"; nearest_ref "uc003pxj.1"; class_code "="; tss_id "TSS18444"; p_id "P18376";
chr6	Cufflinks	exon	117608541	117609965	.	-	.	gene_id "XLOC_020012"; transcript_id "5_00055044"; exon_number "1"; gene_name "uc003pxq.1"; oId "upf3.19128.1"; nearest_ref "uc003pxq.1"; class_code "j"; tss_id "TSS18445";
chr6	Cufflinks	exon	117622137	117622300	.	-	.	gene_id "XLOC_020012"; transcript_id "5_00055044"; exon_number "2"; gene_name "uc003pxq.1"; oId "upf3.19128.1"; nearest_ref "uc003pxq.1"; class_code "j"; tss_id "TSS18445";
chr6	Cufflinks	exon	117629957	117630091	.	-	.	gene_id "XLOC_020012"; transcript_id "5_00055044"; exon_number "3"; gene_name "uc003pxq.1"; oId "upf3.19128.1"; nearest_ref "uc003pxq.1"; class_code "j"; tss_id "TSS18445";
chr6	Cufflinks	exon	117631244	117631444	.	-	.	gene_id "XLOC_020012"; transcript_id "5_00055044"; exon_number "4"; gene_name "uc003pxq.1"; oId "upf3.19128.1"; nearest_ref "uc003pxq.1"; class_code "j"; tss_id "TSS18445";
chr6	Cufflinks	exon	117632183	117632280	.	-	.	gene_id "XLOC_020012"; transcript_id "5_00055044"; exon_number "5"; gene_name "uc003pxq.1"; oId "upf3.19128.1"; nearest_ref "uc003pxq.1"; class_code "j"; tss_id "TSS18445";
chr6	Cufflinks	exon	117638306	117638435	.	-	.	gene_id "XLOC_020012"; transcript_id "5_00055044"; exon_number "6"; gene_name "uc003pxq.1"; oId "upf3.19128.1"; nearest_ref "uc003pxq.1"; class_code "j"; tss_id "TSS18445";
chr6	Cufflinks	exon	117639351	117639415	.	-	.	gene_id "XLOC_020012"; transcript_id "5_00055044"; exon_number "7"; gene_name "uc003pxq.1"; oId "upf3.19128.1"; nearest_ref "uc003pxq.1"; class_code "j"; tss_id "TSS18445";
chr6	Cufflinks	exon	117641031	117641193	.	-	.	gene_id "XLOC_020012"; transcript_id "5_00055044"; exon_number "8"; gene_name "uc003pxq.1"; oId "upf3.19128.1"; nearest_ref "uc003pxq.1"; class_code "j"; tss_id "TSS18445";
chr6	Cufflinks	exon	117642422	117642557	.	-	.	gene_id "XLOC_020012"; transcript_id "5_00055044"; exon_number "9"; gene_name "uc003pxq.1"; oId "upf3.19128.1"; nearest_ref "uc003pxq.1"; class_code "j"; tss_id "TSS18445";
chr6	Cufflinks	exon	117645495	117645578	.	-	.	gene_id "XLOC_020012"; transcript_id "5_00055044"; exon_number "10"; gene_name "uc003pxq.1"; oId "upf3.19128.1"; nearest_ref "uc003pxq.1"; class_code "j"; tss_id "TSS18445";
chr6	Cufflinks	exon	117647387	117647577	.	-	.	gene_id "XLOC_020012"; transcript_id "5_00055044"; exon_number "11"; gene_name "uc003pxq.1"; oId "upf3.19128.1"; nearest_ref "uc003pxq.1"; class_code "j"; tss_id "TSS18445";
chr6	Cufflinks	exon	117650492	117650609	.	-	.	gene_id "XLOC_020012"; transcript_id "5_00055044"; exon_number "12"; gene_name "uc003pxq.1"; oId "upf3.19128.1"; nearest_ref "uc003pxq.1"; class_code "j"; tss_id "TSS18445";
chr6	Cufflinks	exon	117658335	117658503	.	-	.	gene_id "XLOC_020012"; transcript_id "5_00055044"; exon_number "13"; gene_name "uc003pxq.1"; oId "upf3.19128.1"; nearest_ref "uc003pxq.1"; class_code "j"; tss_id "TSS18445";
chr6	Cufflinks	exon	117662298	117662474	.	-	.	gene_id "XLOC_020012"; transcript_id "5_00055044"; exon_number "14"; gene_name "uc003pxq.1"; oId "upf3.19128.1"; nearest_ref "uc003pxq.1"; class_code "j"; tss_id "TSS18445";
chr6	Cufflinks	exon	117662563	117662795	.	-	.	gene_id "XLOC_020012"; transcript_id "5_00055044"; exon_number "15"; gene_name "uc003pxq.1"; oId "upf3.19128.1"; nearest_ref "uc003pxq.1"; class_code "j"; tss_id "TSS18445";
chr6	Cufflinks	exon	117663563	117663707	.	-	.	gene_id "XLOC_020012"; transcript_id "5_00055044"; exon_number "16"; gene_name "uc003pxq.1"; oId "upf3.19128.1"; nearest_ref "uc003pxq.1"; class_code "j"; tss_id "TSS18445";
chr6	Cufflinks	exon	117665223	117665425	.	-	.	gene_id "XLOC_020012"; transcript_id "5_00055044"; exon_number "17"; gene_name "uc003pxq.1"; oId "upf3.19128.1"; nearest_ref "uc003pxq.1"; class_code "j"; tss_id "TSS18445";
chr6	Cufflinks	exon	117674153	117674332	.	-	.	gene_id "XLOC_020012"; transcript_id "5_00055044"; exon_number "18"; gene_name "uc003pxq.1"; oId "upf3.19128.1"; nearest_ref "uc003pxq.1"; class_code "j"; tss_id "TSS18445";
chr6	Cufflinks	exon	117677792	117678078	.	-	.	gene_id "XLOC_020012"; transcript_id "5_00055044"; exon_number "19"; gene_name "uc003pxq.1"; oId "upf3.19128.1"; nearest_ref "uc003pxq.1"; class_code "j"; tss_id "TSS18445";
chr6	Cufflinks	exon	117678967	117679172	.	-	.	gene_id "XLOC_020012"; transcript_id "5_00055044"; exon_number "20"; gene_name "uc003pxq.1"; oId "upf3.19128.1"; nearest_ref "uc003pxq.1"; class_code "j"; tss_id "TSS18445";
chr6	Cufflinks	exon	117680972	117681174	.	-	.	gene_id "XLOC_020012"; transcript_id "5_00055044"; exon_number "21"; gene_name "uc003pxq.1"; oId "upf3.19128.1"; nearest_ref "uc003pxq.1"; class_code "j"; tss_id "TSS18445";
chr6	Cufflinks	exon	117681505	117681568	.	-	.	gene_id "XLOC_020012"; transcript_id "5_00055044"; exon_number "22"; gene_name "uc003pxq.1"; oId "upf3.19128.1"; nearest_ref "uc003pxq.1"; class_code "j"; tss_id "TSS18445";
chr6	Cufflinks	exon	117683766	117684028	.	-	.	gene_id "XLOC_020012"; transcript_id "5_00055044"; exon_number "23"; gene_name "uc003pxq.1"; oId "upf3.19128.1"; nearest_ref "uc003pxq.1"; class_code "j"; tss_id "TSS18445";
chr6	Cufflinks	exon	117686223	117686367	.	-	.	gene_id "XLOC_020012"; transcript_id "5_00055044"; exon_number "24"; gene_name "uc003pxq.1"; oId "upf3.19128.1"; nearest_ref "uc003pxq.1"; class_code "j"; tss_id "TSS18445";
chr6	Cufflinks	exon	117686744	117686904	.	-	.	gene_id "XLOC_020012"; transcript_id "5_00055044"; exon_number "25"; gene_name "uc003pxq.1"; oId "upf3.19128.1"; nearest_ref "uc003pxq.1"; class_code "j"; tss_id "TSS18445";
chr6	Cufflinks	exon	117687239	117687453	.	-	.	gene_id "XLOC_020012"; transcript_id "5_00055044"; exon_number "26"; gene_name "uc003pxq.1"; oId "upf3.19128.1"; nearest_ref "uc003pxq.1"; class_code "j"; tss_id "TSS18445";
chr6	Cufflinks	exon	117700222	117700322	.	-	.	gene_id "XLOC_020012"; transcript_id "5_00055044"; exon_number "27"; gene_name "uc003pxq.1"; oId "upf3.19128.1"; nearest_ref "uc003pxq.1"; class_code "j"; tss_id "TSS18445";
chr6	Cufflinks	exon	117704480	117704671	.	-	.	gene_id "XLOC_020012"; transcript_id "5_00055044"; exon_number "28"; gene_name "uc003pxq.1"; oId "upf3.19128.1"; nearest_ref "uc003pxq.1"; class_code "j"; tss_id "TSS18445";
chr6	Cufflinks	exon	117706846	117707024	.	-	.	gene_id "XLOC_020012"; transcript_id "5_00055044"; exon_number "29"; gene_name "uc003pxq.1"; oId "upf3.19128.1"; nearest_ref "uc003pxq.1"; class_code "j"; tss_id "TSS18445";
chr6	Cufflinks	exon	117708052	117708162	.	-	.	gene_id "XLOC_020012"; transcript_id "5_00055044"; exon_number "30"; gene_name "uc003pxq.1"; oId "upf3.19128.1"; nearest_ref "uc003pxq.1"; class_code "j"; tss_id "TSS18445";
chr6	Cufflinks	exon	117708943	117709155	.	-	.	gene_id "XLOC_020012"; transcript_id "5_00055044"; exon_number "31"; gene_name "uc003pxq.1"; oId "upf3.19128.1"; nearest_ref "uc003pxq.1"; class_code "j"; tss_id "TSS18445";
chr6	Cufflinks	exon	117710513	117711009	.	-	.	gene_id "XLOC_020012"; transcript_id "5_00055044"; exon_number "32"; gene_name "uc003pxq.1"; oId "upf3.19128.1"; nearest_ref "uc003pxq.1"; class_code "j"; tss_id "TSS18445";
chr6	Cufflinks	exon	117714387	117714484	.	-	.	gene_id "XLOC_020012"; transcript_id "5_00055044"; exon_number "33"; gene_name "uc003pxq.1"; oId "upf3.19128.1"; nearest_ref "uc003pxq.1"; class_code "j"; tss_id "TSS18445";
chr6	Cufflinks	exon	117715325	117715509	.	-	.	gene_id "XLOC_020012"; transcript_id "5_00055044"; exon_number "34"; gene_name "uc003pxq.1"; oId "upf3.19128.1"; nearest_ref "uc003pxq.1"; class_code "j"; tss_id "TSS18445";
chr6	Cufflinks	exon	117715779	117715901	.	-	.	gene_id "XLOC_020012"; transcript_id "5_00055044"; exon_number "35"; gene_name "uc003pxq.1"; oId "upf3.19128.1"; nearest_ref "uc003pxq.1"; class_code "j"; tss_id "TSS18445";
chr6	Cufflinks	exon	117717351	117717427	.	-	.	gene_id "XLOC_020012"; transcript_id "5_00055044"; exon_number "36"; gene_name "uc003pxq.1"; oId "upf3.19128.1"; nearest_ref "uc003pxq.1"; class_code "j"; tss_id "TSS18445";
chr6	Cufflinks	exon	117718078	117718279	.	-	.	gene_id "XLOC_020012"; transcript_id "5_00055044"; exon_number "37"; gene_name "uc003pxq.1"; oId "upf3.19128.1"; nearest_ref "uc003pxq.1"; class_code "j"; tss_id "TSS18445";
chr6	Cufflinks	exon	117724302	117724440	.	-	.	gene_id "XLOC_020012"; transcript_id "5_00055044"; exon_number "38"; gene_name "uc003pxq.1"; oId "upf3.19128.1"; nearest_ref "uc003pxq.1"; class_code "j"; tss_id "TSS18445";
chr6	Cufflinks	exon	117725443	117725591	.	-	.	gene_id "XLOC_020012"; transcript_id "5_00055044"; exon_number "39"; gene_name "uc003pxq.1"; oId "upf3.19128.1"; nearest_ref "uc003pxq.1"; class_code "j"; tss_id "TSS18445";
chr6	Cufflinks	exon	117730745	117730805	.	-	.	gene_id "XLOC_020012"; transcript_id "5_00055044"; exon_number "40"; gene_name "uc003pxq.1"; oId "upf3.19128.1"; nearest_ref "uc003pxq.1"; class_code "j"; tss_id "TSS18445";
chr6	Cufflinks	exon	117735682	117735708	.	-	.	gene_id "XLOC_020012"; transcript_id "5_00055044"; exon_number "41"; gene_name "uc003pxq.1"; oId "upf3.19128.1"; nearest_ref "uc003pxq.1"; class_code "j"; tss_id "TSS18445";
chr6	Cufflinks	exon	117737421	117737480	.	-	.	gene_id "XLOC_020012"; transcript_id "5_00055044"; exon_number "42"; gene_name "uc003pxq.1"; oId "upf3.19128.1"; nearest_ref "uc003pxq.1"; class_code "j"; tss_id "TSS18445";
chr6	Cufflinks	exon	117739625	117739669	.	-	.	gene_id "XLOC_020012"; transcript_id "5_00055044"; exon_number "43"; gene_name "uc003pxq.1"; oId "upf3.19128.1"; nearest_ref "uc003pxq.1"; class_code "j"; tss_id "TSS18445";
chr6	Cufflinks	exon	117763560	117763581	.	-	.	gene_id "XLOC_020012"; transcript_id "5_00055044"; exon_number "44"; gene_name "uc003pxq.1"; oId "upf3.19128.1"; nearest_ref "uc003pxq.1"; class_code "j"; tss_id "TSS18445";
chr6	hg19_knownGene	exon	117609530	117609965	.	-	.	gene_id "XLOC_020012"; transcript_id "5_00052639"; exon_number "1"; gene_name "uc003pxp.1"; oId "uc003pxp.1"; nearest_ref "uc003pxp.1"; class_code "="; tss_id "TSS18446"; p_id "P18381";
chr6	hg19_knownGene	exon	117622137	117622300	.	-	.	gene_id "XLOC_020012"; transcript_id "5_00052639"; exon_number "2"; gene_name "uc003pxp.1"; oId "uc003pxp.1"; nearest_ref "uc003pxp.1"; class_code "="; tss_id "TSS18446"; p_id "P18381";
chr6	hg19_knownGene	exon	117629957	117630091	.	-	.	gene_id "XLOC_020012"; transcript_id "5_00052639"; exon_number "3"; gene_name "uc003pxp.1"; oId "uc003pxp.1"; nearest_ref "uc003pxp.1"; class_code "="; tss_id "TSS18446"; p_id "P18381";
chr6	hg19_knownGene	exon	117631244	117631444	.	-	.	gene_id "XLOC_020012"; transcript_id "5_00052639"; exon_number "4"; gene_name "uc003pxp.1"; oId "uc003pxp.1"; nearest_ref "uc003pxp.1"; class_code "="; tss_id "TSS18446"; p_id "P18381";
chr6	hg19_knownGene	exon	117632183	117632280	.	-	.	gene_id "XLOC_020012"; transcript_id "5_00052639"; exon_number "5"; gene_name "uc003pxp.1"; oId "uc003pxp.1"; nearest_ref "uc003pxp.1"; class_code "="; tss_id "TSS18446"; p_id "P18381";
chr6	hg19_knownGene	exon	117638306	117638435	.	-	.	gene_id "XLOC_020012"; transcript_id "5_00052639"; exon_number "6"; gene_name "uc003pxp.1"; oId "uc003pxp.1"; nearest_ref "uc003pxp.1"; class_code "="; tss_id "TSS18446"; p_id "P18381";
chr6	hg19_knownGene	exon	117639351	117639415	.	-	.	gene_id "XLOC_020012"; transcript_id "5_00052639"; exon_number "7"; gene_name "uc003pxp.1"; oId "uc003pxp.1"; nearest_ref "uc003pxp.1"; class_code "="; tss_id "TSS18446"; p_id "P18381";
chr6	hg19_knownGene	exon	117641031	117641193	.	-	.	gene_id "XLOC_020012"; transcript_id "5_00052639"; exon_number "8"; gene_name "uc003pxp.1"; oId "uc003pxp.1"; nearest_ref "uc003pxp.1"; class_code "="; tss_id "TSS18446"; p_id "P18381";
chr6	hg19_knownGene	exon	117642422	117642557	.	-	.	gene_id "XLOC_020012"; transcript_id "5_00052639"; exon_number "9"; gene_name "uc003pxp.1"; oId "uc003pxp.1"; nearest_ref "uc003pxp.1"; class_code "="; tss_id "TSS18446"; p_id "P18381";
chr6	hg19_knownGene	exon	117645495	117645578	.	-	.	gene_id "XLOC_020012"; transcript_id "5_00052639"; exon_number "10"; gene_name "uc003pxp.1"; oId "uc003pxp.1"; nearest_ref "uc003pxp.1"; class_code "="; tss_id "TSS18446"; p_id "P18381";
chr6	hg19_knownGene	exon	117647387	117647577	.	-	.	gene_id "XLOC_020012"; transcript_id "5_00052639"; exon_number "11"; gene_name "uc003pxp.1"; oId "uc003pxp.1"; nearest_ref "uc003pxp.1"; class_code "="; tss_id "TSS18446"; p_id "P18381";
chr6	hg19_knownGene	exon	117650492	117650609	.	-	.	gene_id "XLOC_020012"; transcript_id "5_00052639"; exon_number "12"; gene_name "uc003pxp.1"; oId "uc003pxp.1"; nearest_ref "uc003pxp.1"; class_code "="; tss_id "TSS18446"; p_id "P18381";
chr6	hg19_knownGene	exon	117658335	117658503	.	-	.	gene_id "XLOC_020012"; transcript_id "5_00052639"; exon_number "13"; gene_name "uc003pxp.1"; oId "uc003pxp.1"; nearest_ref "uc003pxp.1"; class_code "="; tss_id "TSS18446"; p_id "P18381";
chr6	hg19_knownGene	exon	117662298	117662474	.	-	.	gene_id "XLOC_020012"; transcript_id "5_00052639"; exon_number "14"; gene_name "uc003pxp.1"; oId "uc003pxp.1"; nearest_ref "uc003pxp.1"; class_code "="; tss_id "TSS18446"; p_id "P18381";
chr6	hg19_knownGene	exon	117662563	117662795	.	-	.	gene_id "XLOC_020012"; transcript_id "5_00052639"; exon_number "15"; gene_name "uc003pxp.1"; oId "uc003pxp.1"; nearest_ref "uc003pxp.1"; class_code "="; tss_id "TSS18446"; p_id "P18381";
chr6	hg19_knownGene	exon	117663563	117663707	.	-	.	gene_id "XLOC_020012"; transcript_id "5_00052639"; exon_number "16"; gene_name "uc003pxp.1"; oId "uc003pxp.1"; nearest_ref "uc003pxp.1"; class_code "="; tss_id "TSS18446"; p_id "P18381";
chr6	hg19_knownGene	exon	117665223	117665425	.	-	.	gene_id "XLOC_020012"; transcript_id "5_00052639"; exon_number "17"; gene_name "uc003pxp.1"; oId "uc003pxp.1"; nearest_ref "uc003pxp.1"; class_code "="; tss_id "TSS18446"; p_id "P18381";
chr6	hg19_knownGene	exon	117674153	117674332	.	-	.	gene_id "XLOC_020012"; transcript_id "5_00052639"; exon_number "18"; gene_name "uc003pxp.1"; oId "uc003pxp.1"; nearest_ref "uc003pxp.1"; class_code "="; tss_id "TSS18446"; p_id "P18381";
chr6	hg19_knownGene	exon	117677792	117678078	.	-	.	gene_id "XLOC_020012"; transcript_id "5_00052639"; exon_number "19"; gene_name "uc003pxp.1"; oId "uc003pxp.1"; nearest_ref "uc003pxp.1"; class_code "="; tss_id "TSS18446"; p_id "P18381";
chr6	hg19_knownGene	exon	117678967	117679172	.	-	.	gene_id "XLOC_020012"; transcript_id "5_00052639"; exon_number "20"; gene_name "uc003pxp.1"; oId "uc003pxp.1"; nearest_ref "uc003pxp.1"; class_code "="; tss_id "TSS18446"; p_id "P18381";
chr6	hg19_knownGene	exon	117680972	117681174	.	-	.	gene_id "XLOC_020012"; transcript_id "5_00052639"; exon_number "21"; gene_name "uc003pxp.1"; oId "uc003pxp.1"; nearest_ref "uc003pxp.1"; class_code "="; tss_id "TSS18446"; p_id "P18381";
chr6	hg19_knownGene	exon	117681505	117681568	.	-	.	gene_id "XLOC_020012"; transcript_id "5_00052639"; exon_number "22"; gene_name "uc003pxp.1"; oId "uc003pxp.1"; nearest_ref "uc003pxp.1"; class_code "="; tss_id "TSS18446"; p_id "P18381";
chr6	hg19_knownGene	exon	117683766	117684028	.	-	.	gene_id "XLOC_020012"; transcript_id "5_00052639"; exon_number "23"; gene_name "uc003pxp.1"; oId "uc003pxp.1"; nearest_ref "uc003pxp.1"; class_code "="; tss_id "TSS18446"; p_id "P18381";
chr6	hg19_knownGene	exon	117686223	117686367	.	-	.	gene_id "XLOC_020012"; transcript_id "5_00052639"; exon_number "24"; gene_name "uc003pxp.1"; oId "uc003pxp.1"; nearest_ref "uc003pxp.1"; class_code "="; tss_id "TSS18446"; p_id "P18381";
chr6	hg19_knownGene	exon	117686744	117686904	.	-	.	gene_id "XLOC_020012"; transcript_id "5_00052639"; exon_number "25"; gene_name "uc003pxp.1"; oId "uc003pxp.1"; nearest_ref "uc003pxp.1"; class_code "="; tss_id "TSS18446"; p_id "P18381";
chr6	hg19_knownGene	exon	117687239	117687453	.	-	.	gene_id "XLOC_020012"; transcript_id "5_00052639"; exon_number "26"; gene_name "uc003pxp.1"; oId "uc003pxp.1"; nearest_ref "uc003pxp.1"; class_code "="; tss_id "TSS18446"; p_id "P18381";
chr6	hg19_knownGene	exon	117700222	117700322	.	-	.	gene_id "XLOC_020012"; transcript_id "5_00052639"; exon_number "27"; gene_name "uc003pxp.1"; oId "uc003pxp.1"; nearest_ref "uc003pxp.1"; class_code "="; tss_id "TSS18446"; p_id "P18381";
chr6	hg19_knownGene	exon	117704480	117704671	.	-	.	gene_id "XLOC_020012"; transcript_id "5_00052639"; exon_number "28"; gene_name "uc003pxp.1"; oId "uc003pxp.1"; nearest_ref "uc003pxp.1"; class_code "="; tss_id "TSS18446"; p_id "P18381";
chr6	hg19_knownGene	exon	117706846	117707024	.	-	.	gene_id "XLOC_020012"; transcript_id "5_00052639"; exon_number "29"; gene_name "uc003pxp.1"; oId "uc003pxp.1"; nearest_ref "uc003pxp.1"; class_code "="; tss_id "TSS18446"; p_id "P18381";
chr6	hg19_knownGene	exon	117708052	117708162	.	-	.	gene_id "XLOC_020012"; transcript_id "5_00052639"; exon_number "30"; gene_name "uc003pxp.1"; oId "uc003pxp.1"; nearest_ref "uc003pxp.1"; class_code "="; tss_id "TSS18446"; p_id "P18381";
chr6	hg19_knownGene	exon	117708943	117709197	.	-	.	gene_id "XLOC_020012"; transcript_id "5_00052639"; exon_number "31"; gene_name "uc003pxp.1"; oId "uc003pxp.1"; nearest_ref "uc003pxp.1"; class_code "="; tss_id "TSS18446"; p_id "P18381";
chr6	hg19_knownGene	exon	117710513	117711009	.	-	.	gene_id "XLOC_020012"; transcript_id "5_00052639"; exon_number "32"; gene_name "uc003pxp.1"; oId "uc003pxp.1"; nearest_ref "uc003pxp.1"; class_code "="; tss_id "TSS18446"; p_id "P18381";
chr6	hg19_knownGene	exon	117714387	117714484	.	-	.	gene_id "XLOC_020012"; transcript_id "5_00052639"; exon_number "33"; gene_name "uc003pxp.1"; oId "uc003pxp.1"; nearest_ref "uc003pxp.1"; class_code "="; tss_id "TSS18446"; p_id "P18381";
chr6	hg19_knownGene	exon	117715325	117715509	.	-	.	gene_id "XLOC_020012"; transcript_id "5_00052639"; exon_number "34"; gene_name "uc003pxp.1"; oId "uc003pxp.1"; nearest_ref "uc003pxp.1"; class_code "="; tss_id "TSS18446"; p_id "P18381";
chr6	hg19_knownGene	exon	117715779	117715901	.	-	.	gene_id "XLOC_020012"; transcript_id "5_00052639"; exon_number "35"; gene_name "uc003pxp.1"; oId "uc003pxp.1"; nearest_ref "uc003pxp.1"; class_code "="; tss_id "TSS18446"; p_id "P18381";
chr6	hg19_knownGene	exon	117717351	117717427	.	-	.	gene_id "XLOC_020012"; transcript_id "5_00052639"; exon_number "36"; gene_name "uc003pxp.1"; oId "uc003pxp.1"; nearest_ref "uc003pxp.1"; class_code "="; tss_id "TSS18446"; p_id "P18381";
chr6	hg19_knownGene	exon	117718078	117718279	.	-	.	gene_id "XLOC_020012"; transcript_id "5_00052639"; exon_number "37"; gene_name "uc003pxp.1"; oId "uc003pxp.1"; nearest_ref "uc003pxp.1"; class_code "="; tss_id "TSS18446"; p_id "P18381";
chr6	hg19_knownGene	exon	117724302	117724440	.	-	.	gene_id "XLOC_020012"; transcript_id "5_00052639"; exon_number "38"; gene_name "uc003pxp.1"; oId "uc003pxp.1"; nearest_ref "uc003pxp.1"; class_code "="; tss_id "TSS18446"; p_id "P18381";
chr6	hg19_knownGene	exon	117725443	117725591	.	-	.	gene_id "XLOC_020012"; transcript_id "5_00052639"; exon_number "39"; gene_name "uc003pxp.1"; oId "uc003pxp.1"; nearest_ref "uc003pxp.1"; class_code "="; tss_id "TSS18446"; p_id "P18381";
chr6	hg19_knownGene	exon	117730745	117730805	.	-	.	gene_id "XLOC_020012"; transcript_id "5_00052639"; exon_number "40"; gene_name "uc003pxp.1"; oId "uc003pxp.1"; nearest_ref "uc003pxp.1"; class_code "="; tss_id "TSS18446"; p_id "P18381";
chr6	hg19_knownGene	exon	117737421	117737480	.	-	.	gene_id "XLOC_020012"; transcript_id "5_00052639"; exon_number "41"; gene_name "uc003pxp.1"; oId "uc003pxp.1"; nearest_ref "uc003pxp.1"; class_code "="; tss_id "TSS18446"; p_id "P18381";
chr6	hg19_knownGene	exon	117739625	117739669	.	-	.	gene_id "XLOC_020012"; transcript_id "5_00052639"; exon_number "42"; gene_name "uc003pxp.1"; oId "uc003pxp.1"; nearest_ref "uc003pxp.1"; class_code "="; tss_id "TSS18446"; p_id "P18381";
chr6	hg19_knownGene	exon	117746697	117747018	.	-	.	gene_id "XLOC_020012"; transcript_id "5_00052639"; exon_number "43"; gene_name "uc003pxp.1"; oId "uc003pxp.1"; nearest_ref "uc003pxp.1"; class_code "="; tss_id "TSS18446"; p_id "P18381";
chr6	hg19_knownGene	exon	117609530	117609965	.	-	.	gene_id "XLOC_020012"; transcript_id "5_00052638"; exon_number "1"; gene_name "uc011ebi.1"; oId "uc011ebi.1"; nearest_ref "uc011ebi.1"; class_code "="; tss_id "TSS18446";
chr6	hg19_knownGene	exon	117622137	117622300	.	-	.	gene_id "XLOC_020012"; transcript_id "5_00052638"; exon_number "2"; gene_name "uc011ebi.1"; oId "uc011ebi.1"; nearest_ref "uc011ebi.1"; class_code "="; tss_id "TSS18446";
chr6	hg19_knownGene	exon	117629957	117630091	.	-	.	gene_id "XLOC_020012"; transcript_id "5_00052638"; exon_number "3"; gene_name "uc011ebi.1"; oId "uc011ebi.1"; nearest_ref "uc011ebi.1"; class_code "="; tss_id "TSS18446";
chr6	hg19_knownGene	exon	117631244	117631444	.	-	.	gene_id "XLOC_020012"; transcript_id "5_00052638"; exon_number "4"; gene_name "uc011ebi.1"; oId "uc011ebi.1"; nearest_ref "uc011ebi.1"; class_code "="; tss_id "TSS18446";
chr6	hg19_knownGene	exon	117632183	117632280	.	-	.	gene_id "XLOC_020012"; transcript_id "5_00052638"; exon_number "5"; gene_name "uc011ebi.1"; oId "uc011ebi.1"; nearest_ref "uc011ebi.1"; class_code "="; tss_id "TSS18446";
chr6	hg19_knownGene	exon	117638306	117638435	.	-	.	gene_id "XLOC_020012"; transcript_id "5_00052638"; exon_number "6"; gene_name "uc011ebi.1"; oId "uc011ebi.1"; nearest_ref "uc011ebi.1"; class_code "="; tss_id "TSS18446";
chr6	hg19_knownGene	exon	117639351	117639415	.	-	.	gene_id "XLOC_020012"; transcript_id "5_00052638"; exon_number "7"; gene_name "uc011ebi.1"; oId "uc011ebi.1"; nearest_ref "uc011ebi.1"; class_code "="; tss_id "TSS18446";
chr6	hg19_knownGene	exon	117641031	117641193	.	-	.	gene_id "XLOC_020012"; transcript_id "5_00052638"; exon_number "8"; gene_name "uc011ebi.1"; oId "uc011ebi.1"; nearest_ref "uc011ebi.1"; class_code "="; tss_id "TSS18446";
chr6	hg19_knownGene	exon	117642422	117642557	.	-	.	gene_id "XLOC_020012"; transcript_id "5_00052638"; exon_number "9"; gene_name "uc011ebi.1"; oId "uc011ebi.1"; nearest_ref "uc011ebi.1"; class_code "="; tss_id "TSS18446";
chr6	hg19_knownGene	exon	117645495	117645578	.	-	.	gene_id "XLOC_020012"; transcript_id "5_00052638"; exon_number "10"; gene_name "uc011ebi.1"; oId "uc011ebi.1"; nearest_ref "uc011ebi.1"; class_code "="; tss_id "TSS18446";
chr6	hg19_knownGene	exon	117647387	117647577	.	-	.	gene_id "XLOC_020012"; transcript_id "5_00052638"; exon_number "11"; gene_name "uc011ebi.1"; oId "uc011ebi.1"; nearest_ref "uc011ebi.1"; class_code "="; tss_id "TSS18446";
chr6	hg19_knownGene	exon	117650492	117650609	.	-	.	gene_id "XLOC_020012"; transcript_id "5_00052638"; exon_number "12"; gene_name "uc011ebi.1"; oId "uc011ebi.1"; nearest_ref "uc011ebi.1"; class_code "="; tss_id "TSS18446";
chr6	hg19_knownGene	exon	117658335	117658503	.	-	.	gene_id "XLOC_020012"; transcript_id "5_00052638"; exon_number "13"; gene_name "uc011ebi.1"; oId "uc011ebi.1"; nearest_ref "uc011ebi.1"; class_code "="; tss_id "TSS18446";
chr6	hg19_knownGene	exon	117663563	117663707	.	-	.	gene_id "XLOC_020012"; transcript_id "5_00052638"; exon_number "14"; gene_name "uc011ebi.1"; oId "uc011ebi.1"; nearest_ref "uc011ebi.1"; class_code "="; tss_id "TSS18446";
chr6	hg19_knownGene	exon	117665223	117665425	.	-	.	gene_id "XLOC_020012"; transcript_id "5_00052638"; exon_number "15"; gene_name "uc011ebi.1"; oId "uc011ebi.1"; nearest_ref "uc011ebi.1"; class_code "="; tss_id "TSS18446";
chr6	hg19_knownGene	exon	117674153	117674332	.	-	.	gene_id "XLOC_020012"; transcript_id "5_00052638"; exon_number "16"; gene_name "uc011ebi.1"; oId "uc011ebi.1"; nearest_ref "uc011ebi.1"; class_code "="; tss_id "TSS18446";
chr6	hg19_knownGene	exon	117677792	117678078	.	-	.	gene_id "XLOC_020012"; transcript_id "5_00052638"; exon_number "17"; gene_name "uc011ebi.1"; oId "uc011ebi.1"; nearest_ref "uc011ebi.1"; class_code "="; tss_id "TSS18446";
chr6	hg19_knownGene	exon	117678967	117679172	.	-	.	gene_id "XLOC_020012"; transcript_id "5_00052638"; exon_number "18"; gene_name "uc011ebi.1"; oId "uc011ebi.1"; nearest_ref "uc011ebi.1"; class_code "="; tss_id "TSS18446";
chr6	hg19_knownGene	exon	117680972	117681174	.	-	.	gene_id "XLOC_020012"; transcript_id "5_00052638"; exon_number "19"; gene_name "uc011ebi.1"; oId "uc011ebi.1"; nearest_ref "uc011ebi.1"; class_code "="; tss_id "TSS18446";
chr6	hg19_knownGene	exon	117681505	117681568	.	-	.	gene_id "XLOC_020012"; transcript_id "5_00052638"; exon_number "20"; gene_name "uc011ebi.1"; oId "uc011ebi.1"; nearest_ref "uc011ebi.1"; class_code "="; tss_id "TSS18446";
chr6	hg19_knownGene	exon	117683766	117684028	.	-	.	gene_id "XLOC_020012"; transcript_id "5_00052638"; exon_number "21"; gene_name "uc011ebi.1"; oId "uc011ebi.1"; nearest_ref "uc011ebi.1"; class_code "="; tss_id "TSS18446";
chr6	hg19_knownGene	exon	117686223	117686367	.	-	.	gene_id "XLOC_020012"; transcript_id "5_00052638"; exon_number "22"; gene_name "uc011ebi.1"; oId "uc011ebi.1"; nearest_ref "uc011ebi.1"; class_code "="; tss_id "TSS18446";
chr6	hg19_knownGene	exon	117686744	117686904	.	-	.	gene_id "XLOC_020012"; transcript_id "5_00052638"; exon_number "23"; gene_name "uc011ebi.1"; oId "uc011ebi.1"; nearest_ref "uc011ebi.1"; class_code "="; tss_id "TSS18446";
chr6	hg19_knownGene	exon	117687239	117687453	.	-	.	gene_id "XLOC_020012"; transcript_id "5_00052638"; exon_number "24"; gene_name "uc011ebi.1"; oId "uc011ebi.1"; nearest_ref "uc011ebi.1"; class_code "="; tss_id "TSS18446";
chr6	hg19_knownGene	exon	117700222	117700322	.	-	.	gene_id "XLOC_020012"; transcript_id "5_00052638"; exon_number "25"; gene_name "uc011ebi.1"; oId "uc011ebi.1"; nearest_ref "uc011ebi.1"; class_code "="; tss_id "TSS18446";
chr6	hg19_knownGene	exon	117704480	117704671	.	-	.	gene_id "XLOC_020012"; transcript_id "5_00052638"; exon_number "26"; gene_name "uc011ebi.1"; oId "uc011ebi.1"; nearest_ref "uc011ebi.1"; class_code "="; tss_id "TSS18446";
chr6	hg19_knownGene	exon	117706846	117707024	.	-	.	gene_id "XLOC_020012"; transcript_id "5_00052638"; exon_number "27"; gene_name "uc011ebi.1"; oId "uc011ebi.1"; nearest_ref "uc011ebi.1"; class_code "="; tss_id "TSS18446";
chr6	hg19_knownGene	exon	117708052	117708162	.	-	.	gene_id "XLOC_020012"; transcript_id "5_00052638"; exon_number "28"; gene_name "uc011ebi.1"; oId "uc011ebi.1"; nearest_ref "uc011ebi.1"; class_code "="; tss_id "TSS18446";
chr6	hg19_knownGene	exon	117708943	117709155	.	-	.	gene_id "XLOC_020012"; transcript_id "5_00052638"; exon_number "29"; gene_name "uc011ebi.1"; oId "uc011ebi.1"; nearest_ref "uc011ebi.1"; class_code "="; tss_id "TSS18446";
chr6	hg19_knownGene	exon	117710727	117711009	.	-	.	gene_id "XLOC_020012"; transcript_id "5_00052638"; exon_number "30"; gene_name "uc011ebi.1"; oId "uc011ebi.1"; nearest_ref "uc011ebi.1"; class_code "="; tss_id "TSS18446";
chr6	hg19_knownGene	exon	117714387	117714484	.	-	.	gene_id "XLOC_020012"; transcript_id "5_00052638"; exon_number "31"; gene_name "uc011ebi.1"; oId "uc011ebi.1"; nearest_ref "uc011ebi.1"; class_code "="; tss_id "TSS18446";
chr6	hg19_knownGene	exon	117715325	117715509	.	-	.	gene_id "XLOC_020012"; transcript_id "5_00052638"; exon_number "32"; gene_name "uc011ebi.1"; oId "uc011ebi.1"; nearest_ref "uc011ebi.1"; class_code "="; tss_id "TSS18446";
chr6	hg19_knownGene	exon	117715779	117715901	.	-	.	gene_id "XLOC_020012"; transcript_id "5_00052638"; exon_number "33"; gene_name "uc011ebi.1"; oId "uc011ebi.1"; nearest_ref "uc011ebi.1"; class_code "="; tss_id "TSS18446";
chr6	hg19_knownGene	exon	117717351	117717427	.	-	.	gene_id "XLOC_020012"; transcript_id "5_00052638"; exon_number "34"; gene_name "uc011ebi.1"; oId "uc011ebi.1"; nearest_ref "uc011ebi.1"; class_code "="; tss_id "TSS18446";
chr6	hg19_knownGene	exon	117718078	117718279	.	-	.	gene_id "XLOC_020012"; transcript_id "5_00052638"; exon_number "35"; gene_name "uc011ebi.1"; oId "uc011ebi.1"; nearest_ref "uc011ebi.1"; class_code "="; tss_id "TSS18446";
chr6	hg19_knownGene	exon	117724302	117724440	.	-	.	gene_id "XLOC_020012"; transcript_id "5_00052638"; exon_number "36"; gene_name "uc011ebi.1"; oId "uc011ebi.1"; nearest_ref "uc011ebi.1"; class_code "="; tss_id "TSS18446";
chr6	hg19_knownGene	exon	117725443	117725591	.	-	.	gene_id "XLOC_020012"; transcript_id "5_00052638"; exon_number "37"; gene_name "uc011ebi.1"; oId "uc011ebi.1"; nearest_ref "uc011ebi.1"; class_code "="; tss_id "TSS18446";
chr6	hg19_knownGene	exon	117730745	117730805	.	-	.	gene_id "XLOC_020012"; transcript_id "5_00052638"; exon_number "38"; gene_name "uc011ebi.1"; oId "uc011ebi.1"; nearest_ref "uc011ebi.1"; class_code "="; tss_id "TSS18446";
chr6	hg19_knownGene	exon	117737421	117737480	.	-	.	gene_id "XLOC_020012"; transcript_id "5_00052638"; exon_number "39"; gene_name "uc011ebi.1"; oId "uc011ebi.1"; nearest_ref "uc011ebi.1"; class_code "="; tss_id "TSS18446";
chr6	hg19_knownGene	exon	117739625	117739669	.	-	.	gene_id "XLOC_020012"; transcript_id "5_00052638"; exon_number "40"; gene_name "uc011ebi.1"; oId "uc011ebi.1"; nearest_ref "uc011ebi.1"; class_code "="; tss_id "TSS18446";
chr6	hg19_knownGene	exon	117746697	117747018	.	-	.	gene_id "XLOC_020012"; transcript_id "5_00052638"; exon_number "41"; gene_name "uc011ebi.1"; oId "uc011ebi.1"; nearest_ref "uc011ebi.1"; class_code "="; tss_id "TSS18446";
chr6	hg19_knownGene	exon	117639351	117639415	.	-	.	gene_id "XLOC_020012"; transcript_id "5_00052640"; exon_number "1"; gene_name "uc003pxq.1"; oId "uc003pxq.1"; nearest_ref "uc003pxq.1"; class_code "="; tss_id "TSS18447"; p_id "P18378";
chr6	hg19_knownGene	exon	117641031	117641193	.	-	.	gene_id "XLOC_020012"; transcript_id "5_00052640"; exon_number "2"; gene_name "uc003pxq.1"; oId "uc003pxq.1"; nearest_ref "uc003pxq.1"; class_code "="; tss_id "TSS18447"; p_id "P18378";
chr6	hg19_knownGene	exon	117642380	117642557	.	-	.	gene_id "XLOC_020012"; transcript_id "5_00052640"; exon_number "3"; gene_name "uc003pxq.1"; oId "uc003pxq.1"; nearest_ref "uc003pxq.1"; class_code "="; tss_id "TSS18447"; p_id "P18378";
chr6	hg19_knownGene	exon	117888017	117888197	.	-	.	gene_id "XLOC_020012"; transcript_id "5_00052640"; exon_number "4"; gene_name "uc003pxq.1"; oId "uc003pxq.1"; nearest_ref "uc003pxq.1"; class_code "="; tss_id "TSS18447"; p_id "P18378";
chr6	hg19_knownGene	exon	117890735	117890899	.	-	.	gene_id "XLOC_020012"; transcript_id "5_00052640"; exon_number "5"; gene_name "uc003pxq.1"; oId "uc003pxq.1"; nearest_ref "uc003pxq.1"; class_code "="; tss_id "TSS18447"; p_id "P18378";
chr6	hg19_knownGene	exon	117892023	117892118	.	-	.	gene_id "XLOC_020012"; transcript_id "5_00052640"; exon_number "6"; gene_name "uc003pxq.1"; oId "uc003pxq.1"; nearest_ref "uc003pxq.1"; class_code "="; tss_id "TSS18447"; p_id "P18378";
chr6	hg19_knownGene	exon	117894630	117894795	.	-	.	gene_id "XLOC_020012"; transcript_id "5_00052640"; exon_number "7"; gene_name "uc003pxq.1"; oId "uc003pxq.1"; nearest_ref "uc003pxq.1"; class_code "="; tss_id "TSS18447"; p_id "P18378";
chr6	hg19_knownGene	exon	117881435	117884547	.	-	.	gene_id "XLOC_020012"; transcript_id "5_00052642"; exon_number "1"; gene_name "uc003pxv.2"; oId "uc003pxv.2"; nearest_ref "uc003pxv.2"; class_code "="; tss_id "TSS18448"; p_id "P18380";
chr6	hg19_knownGene	exon	117888017	117888197	.	-	.	gene_id "XLOC_020012"; transcript_id "5_00052642"; exon_number "2"; gene_name "uc003pxv.2"; oId "uc003pxv.2"; nearest_ref "uc003pxv.2"; class_code "="; tss_id "TSS18448"; p_id "P18380";
chr6	hg19_knownGene	exon	117890735	117890899	.	-	.	gene_id "XLOC_020012"; transcript_id "5_00052642"; exon_number "3"; gene_name "uc003pxv.2"; oId "uc003pxv.2"; nearest_ref "uc003pxv.2"; class_code "="; tss_id "TSS18448"; p_id "P18380";
chr6	hg19_knownGene	exon	117892023	117892118	.	-	.	gene_id "XLOC_020012"; transcript_id "5_00052642"; exon_number "4"; gene_name "uc003pxv.2"; oId "uc003pxv.2"; nearest_ref "uc003pxv.2"; class_code "="; tss_id "TSS18448"; p_id "P18380";
chr6	hg19_knownGene	exon	117894630	117894795	.	-	.	gene_id "XLOC_020012"; transcript_id "5_00052642"; exon_number "5"; gene_name "uc003pxv.2"; oId "uc003pxv.2"; nearest_ref "uc003pxv.2"; class_code "="; tss_id "TSS18448"; p_id "P18380";
chr6	hg19_knownGene	exon	117896340	117896515	.	-	.	gene_id "XLOC_020012"; transcript_id "5_00052642"; exon_number "6"; gene_name "uc003pxv.2"; oId "uc003pxv.2"; nearest_ref "uc003pxv.2"; class_code "="; tss_id "TSS18448"; p_id "P18380";
chr6	hg19_knownGene	exon	117900063	117900227	.	-	.	gene_id "XLOC_020012"; transcript_id "5_00052642"; exon_number "7"; gene_name "uc003pxv.2"; oId "uc003pxv.2"; nearest_ref "uc003pxv.2"; class_code "="; tss_id "TSS18448"; p_id "P18380";
chr6	hg19_knownGene	exon	117923167	117923681	.	-	.	gene_id "XLOC_020012"; transcript_id "5_00052642"; exon_number "8"; gene_name "uc003pxv.2"; oId "uc003pxv.2"; nearest_ref "uc003pxv.2"; class_code "="; tss_id "TSS18448"; p_id "P18380";
chr6	hg19_knownGene	exon	117881435	117884547	.	-	.	gene_id "XLOC_020012"; transcript_id "5_00052641"; exon_number "1"; gene_name "uc003pxu.2"; oId "uc003pxu.2"; nearest_ref "uc003pxu.2"; class_code "="; tss_id "TSS18448"; p_id "P18379";
chr6	hg19_knownGene	exon	117888017	117888197	.	-	.	gene_id "XLOC_020012"; transcript_id "5_00052641"; exon_number "2"; gene_name "uc003pxu.2"; oId "uc003pxu.2"; nearest_ref "uc003pxu.2"; class_code "="; tss_id "TSS18448"; p_id "P18379";
chr6	hg19_knownGene	exon	117890735	117890899	.	-	.	gene_id "XLOC_020012"; transcript_id "5_00052641"; exon_number "3"; gene_name "uc003pxu.2"; oId "uc003pxu.2"; nearest_ref "uc003pxu.2"; class_code "="; tss_id "TSS18448"; p_id "P18379";
chr6	hg19_knownGene	exon	117892023	117892118	.	-	.	gene_id "XLOC_020012"; transcript_id "5_00052641"; exon_number "4"; gene_name "uc003pxu.2"; oId "uc003pxu.2"; nearest_ref "uc003pxu.2"; class_code "="; tss_id "TSS18448"; p_id "P18379";
chr6	hg19_knownGene	exon	117894630	117894795	.	-	.	gene_id "XLOC_020012"; transcript_id "5_00052641"; exon_number "5"; gene_name "uc003pxu.2"; oId "uc003pxu.2"; nearest_ref "uc003pxu.2"; class_code "="; tss_id "TSS18448"; p_id "P18379";
chr6	hg19_knownGene	exon	117896340	117896515	.	-	.	gene_id "XLOC_020012"; transcript_id "5_00052641"; exon_number "6"; gene_name "uc003pxu.2"; oId "uc003pxu.2"; nearest_ref "uc003pxu.2"; class_code "="; tss_id "TSS18448"; p_id "P18379";
chr6	hg19_knownGene	exon	117898611	117898634	.	-	.	gene_id "XLOC_020012"; transcript_id "5_00052641"; exon_number "7"; gene_name "uc003pxu.2"; oId "uc003pxu.2"; nearest_ref "uc003pxu.2"; class_code "="; tss_id "TSS18448"; p_id "P18379";
chr6	hg19_knownGene	exon	117900063	117900227	.	-	.	gene_id "XLOC_020012"; transcript_id "5_00052641"; exon_number "8"; gene_name "uc003pxu.2"; oId "uc003pxu.2"; nearest_ref "uc003pxu.2"; class_code "="; tss_id "TSS18448"; p_id "P18379";
chr6	hg19_knownGene	exon	117923167	117923681	.	-	.	gene_id "XLOC_020012"; transcript_id "5_00052641"; exon_number "9"; gene_name "uc003pxu.2"; oId "uc003pxu.2"; nearest_ref "uc003pxu.2"; class_code "="; tss_id "TSS18448"; p_id "P18379";
chr6	hg19_knownGene	exon	117896482	117897548	.	-	.	gene_id "XLOC_020012"; transcript_id "5_00052643"; exon_number "1"; gene_name "uc010keg.1"; oId "uc010keg.1"; nearest_ref "uc010keg.1"; class_code "=";
chr6	Cufflinks	exon	117660211	117660780	.	-	.	gene_id "XLOC_020013"; transcript_id "5_00055045"; exon_number "1"; gene_name "uc003pxq.1"; oId "upf3.19130.1"; nearest_ref "uc003pxq.1"; class_code "i";
chr6	Cufflinks	exon	117692265	117692518	.	-	.	gene_id "XLOC_020014"; transcript_id "5_00054274"; exon_number "1"; gene_name "uc003pxq.1"; oId "SC4.27757.1"; nearest_ref "uc003pxq.1"; class_code "i";
chr6	Cufflinks	exon	117693215	117693433	.	-	.	gene_id "XLOC_020015"; transcript_id "5_00054275"; exon_number "1"; gene_name "uc003pxq.1"; oId "SC4.27758.1"; nearest_ref "uc003pxq.1"; class_code "i";
chr6	Cufflinks	exon	117929907	117930299	.	-	.	gene_id "XLOC_020016"; transcript_id "5_00056390"; exon_number "1"; oId "upf1_r4.32980.1"; class_code "u";
chr6	Cufflinks	exon	117930043	117930309	.	-	.	gene_id "XLOC_020016"; transcript_id "5_00054276"; exon_number "1"; oId "SC4.27706.1"; class_code "."; tss_id "TSS18449";
chr6	Cufflinks	exon	117984069	117984233	.	-	.	gene_id "XLOC_020016"; transcript_id "5_00054276"; exon_number "2"; oId "SC4.27706.1"; class_code "."; tss_id "TSS18449";
chr6	Cufflinks	exon	117984067	117984222	.	-	.	gene_id "XLOC_020016"; transcript_id "5_00056392"; exon_number "1"; oId "upf1_r4.32982.1"; class_code "u";
chr6	Cufflinks	exon	117980045	117980394	.	-	.	gene_id "XLOC_020017"; transcript_id "5_00056391"; exon_number "1"; oId "upf1_r4.32981.1"; class_code "u";
chr6	Cufflinks	exon	117983145	117983578	.	-	.	gene_id "XLOC_020018"; transcript_id "5_00054277"; exon_number "1"; oId "SC4.27707.1"; class_code "u";
chr6	Cufflinks	exon	117985792	117985999	.	-	.	gene_id "XLOC_020019"; transcript_id "5_00055046"; exon_number "1"; oId "upf3.18784.1"; class_code "u";
chr6	Cufflinks	exon	117985794	117986025	.	-	.	gene_id "XLOC_020019"; transcript_id "5_00056393"; exon_number "1"; oId "upf1_r4.32983.1"; class_code "u"; tss_id "TSS18450";
chr6	Cufflinks	exon	117996260	117996467	.	-	.	gene_id "XLOC_020019"; transcript_id "5_00056393"; exon_number "2"; oId "upf1_r4.32983.1"; class_code "u"; tss_id "TSS18450";
chr6	Cufflinks	exon	117994937	117995245	.	-	.	gene_id "XLOC_020019"; transcript_id "5_00056394"; exon_number "1"; oId "upf1_r4.32984.1"; class_code "u"; tss_id "TSS18451";
chr6	Cufflinks	exon	117995810	117995881	.	-	.	gene_id "XLOC_020019"; transcript_id "5_00056394"; exon_number "2"; oId "upf1_r4.32984.1"; class_code "u"; tss_id "TSS18451";
chr6	Cufflinks	exon	117994979	117995245	.	-	.	gene_id "XLOC_020019"; transcript_id "5_00054280"; exon_number "1"; oId "SC4.27705.1"; class_code "u"; tss_id "TSS18450";
chr6	Cufflinks	exon	117995810	117995998	.	-	.	gene_id "XLOC_020019"; transcript_id "5_00054280"; exon_number "2"; oId "SC4.27705.1"; class_code "u"; tss_id "TSS18450";
chr6	Cufflinks	exon	117996260	117996471	.	-	.	gene_id "XLOC_020019"; transcript_id "5_00054280"; exon_number "3"; oId "SC4.27705.1"; class_code "u"; tss_id "TSS18450";
chr6	Cufflinks	exon	117994688	117994815	.	-	.	gene_id "XLOC_020020"; transcript_id "5_00054279"; exon_number "1"; oId "SC4.27704.1"; class_code "u";
chr6	Cufflinks	exon	118782268	118782725	.	-	.	gene_id "XLOC_020021"; transcript_id "5_00056395"; exon_number "1"; oId "upf1_r4.32998.1"; class_code "u";
chr6	Cufflinks	exon	118782818	118783394	.	-	.	gene_id "XLOC_020022"; transcript_id "5_00056396"; exon_number "1"; oId "upf1_r4.33000.1"; class_code "u";
chr6	Cufflinks	exon	118784242	118784907	.	-	.	gene_id "XLOC_020023"; transcript_id "5_00056397"; exon_number "1"; gene_name "uc003pxz.1"; oId "upf1_r4.32999.1"; nearest_ref "uc003pxz.1"; class_code "p";
chr6	Cufflinks	exon	118785250	118785679	.	-	.	gene_id "XLOC_020024"; transcript_id "5_00056398"; exon_number "1"; gene_name "uc003pxz.1"; oId "upf1_r4.33001.1"; nearest_ref "uc003pxz.1"; class_code "p";
chr6	Cufflinks	exon	118786100	118786731	.	-	.	gene_id "XLOC_020025"; transcript_id "5_00056399"; exon_number "1"; gene_name "uc003pyc.2"; oId "upf1_r4.33002.1"; nearest_ref "uc003pyc.2"; class_code "j"; tss_id "TSS18452";
chr6	Cufflinks	exon	118790235	118790466	.	-	.	gene_id "XLOC_020025"; transcript_id "5_00056399"; exon_number "2"; gene_name "uc003pyc.2"; oId "upf1_r4.33002.1"; nearest_ref "uc003pyc.2"; class_code "j"; tss_id "TSS18452";
chr6	Cufflinks	exon	118791700	118791807	.	-	.	gene_id "XLOC_020025"; transcript_id "5_00056399"; exon_number "3"; gene_name "uc003pyc.2"; oId "upf1_r4.33002.1"; nearest_ref "uc003pyc.2"; class_code "j"; tss_id "TSS18452";
chr6	Cufflinks	exon	118801034	118801084	.	-	.	gene_id "XLOC_020025"; transcript_id "5_00056399"; exon_number "4"; gene_name "uc003pyc.2"; oId "upf1_r4.33002.1"; nearest_ref "uc003pyc.2"; class_code "j"; tss_id "TSS18452";
chr6	Cufflinks	exon	118801559	118801676	.	-	.	gene_id "XLOC_020025"; transcript_id "5_00056399"; exon_number "5"; gene_name "uc003pyc.2"; oId "upf1_r4.33002.1"; nearest_ref "uc003pyc.2"; class_code "j"; tss_id "TSS18452";
chr6	Cufflinks	exon	118802942	118803096	.	-	.	gene_id "XLOC_020025"; transcript_id "5_00056399"; exon_number "6"; gene_name "uc003pyc.2"; oId "upf1_r4.33002.1"; nearest_ref "uc003pyc.2"; class_code "j"; tss_id "TSS18452";
chr6	Cufflinks	exon	118804869	118805021	.	-	.	gene_id "XLOC_020025"; transcript_id "5_00056399"; exon_number "7"; gene_name "uc003pyc.2"; oId "upf1_r4.33002.1"; nearest_ref "uc003pyc.2"; class_code "j"; tss_id "TSS18452";
chr6	Cufflinks	exon	118812849	118813028	.	-	.	gene_id "XLOC_020025"; transcript_id "5_00056399"; exon_number "8"; gene_name "uc003pyc.2"; oId "upf1_r4.33002.1"; nearest_ref "uc003pyc.2"; class_code "j"; tss_id "TSS18452";
chr6	Cufflinks	exon	118832461	118832578	.	-	.	gene_id "XLOC_020025"; transcript_id "5_00056399"; exon_number "9"; gene_name "uc003pyc.2"; oId "upf1_r4.33002.1"; nearest_ref "uc003pyc.2"; class_code "j"; tss_id "TSS18452";
chr6	Cufflinks	exon	118844965	118845083	.	-	.	gene_id "XLOC_020025"; transcript_id "5_00056399"; exon_number "10"; gene_name "uc003pyc.2"; oId "upf1_r4.33002.1"; nearest_ref "uc003pyc.2"; class_code "j"; tss_id "TSS18452";
chr6	Cufflinks	exon	118886692	118887479	.	-	.	gene_id "XLOC_020025"; transcript_id "5_00056399"; exon_number "11"; gene_name "uc003pyc.2"; oId "upf1_r4.33002.1"; nearest_ref "uc003pyc.2"; class_code "j"; tss_id "TSS18452";
chr6	Cufflinks	exon	118953616	118953774	.	-	.	gene_id "XLOC_020025"; transcript_id "5_00056399"; exon_number "12"; gene_name "uc003pyc.2"; oId "upf1_r4.33002.1"; nearest_ref "uc003pyc.2"; class_code "j"; tss_id "TSS18452";
chr6	Cufflinks	exon	118973567	118973710	.	-	.	gene_id "XLOC_020025"; transcript_id "5_00056399"; exon_number "13"; gene_name "uc003pyc.2"; oId "upf1_r4.33002.1"; nearest_ref "uc003pyc.2"; class_code "j"; tss_id "TSS18452";
chr6	Cufflinks	exon	118786100	118786731	.	-	.	gene_id "XLOC_020025"; transcript_id "5_00056400"; exon_number "1"; gene_name "uc003pyc.2"; oId "upf1_r4.33002.2"; nearest_ref "uc003pyc.2"; class_code "j"; tss_id "TSS18453";
chr6	Cufflinks	exon	118790235	118790466	.	-	.	gene_id "XLOC_020025"; transcript_id "5_00056400"; exon_number "2"; gene_name "uc003pyc.2"; oId "upf1_r4.33002.2"; nearest_ref "uc003pyc.2"; class_code "j"; tss_id "TSS18453";
chr6	Cufflinks	exon	118791700	118791807	.	-	.	gene_id "XLOC_020025"; transcript_id "5_00056400"; exon_number "3"; gene_name "uc003pyc.2"; oId "upf1_r4.33002.2"; nearest_ref "uc003pyc.2"; class_code "j"; tss_id "TSS18453";
chr6	Cufflinks	exon	118801034	118801084	.	-	.	gene_id "XLOC_020025"; transcript_id "5_00056400"; exon_number "4"; gene_name "uc003pyc.2"; oId "upf1_r4.33002.2"; nearest_ref "uc003pyc.2"; class_code "j"; tss_id "TSS18453";
chr6	Cufflinks	exon	118801559	118801676	.	-	.	gene_id "XLOC_020025"; transcript_id "5_00056400"; exon_number "5"; gene_name "uc003pyc.2"; oId "upf1_r4.33002.2"; nearest_ref "uc003pyc.2"; class_code "j"; tss_id "TSS18453";
chr6	Cufflinks	exon	118802942	118803096	.	-	.	gene_id "XLOC_020025"; transcript_id "5_00056400"; exon_number "6"; gene_name "uc003pyc.2"; oId "upf1_r4.33002.2"; nearest_ref "uc003pyc.2"; class_code "j"; tss_id "TSS18453";
chr6	Cufflinks	exon	118804869	118805021	.	-	.	gene_id "XLOC_020025"; transcript_id "5_00056400"; exon_number "7"; gene_name "uc003pyc.2"; oId "upf1_r4.33002.2"; nearest_ref "uc003pyc.2"; class_code "j"; tss_id "TSS18453";
chr6	Cufflinks	exon	118812849	118813028	.	-	.	gene_id "XLOC_020025"; transcript_id "5_00056400"; exon_number "8"; gene_name "uc003pyc.2"; oId "upf1_r4.33002.2"; nearest_ref "uc003pyc.2"; class_code "j"; tss_id "TSS18453";
chr6	Cufflinks	exon	118832461	118832578	.	-	.	gene_id "XLOC_020025"; transcript_id "5_00056400"; exon_number "9"; gene_name "uc003pyc.2"; oId "upf1_r4.33002.2"; nearest_ref "uc003pyc.2"; class_code "j"; tss_id "TSS18453";
chr6	Cufflinks	exon	118844965	118845083	.	-	.	gene_id "XLOC_020025"; transcript_id "5_00056400"; exon_number "10"; gene_name "uc003pyc.2"; oId "upf1_r4.33002.2"; nearest_ref "uc003pyc.2"; class_code "j"; tss_id "TSS18453";
chr6	Cufflinks	exon	118886692	118887479	.	-	.	gene_id "XLOC_020025"; transcript_id "5_00056400"; exon_number "11"; gene_name "uc003pyc.2"; oId "upf1_r4.33002.2"; nearest_ref "uc003pyc.2"; class_code "j"; tss_id "TSS18453";
chr6	Cufflinks	exon	118953616	118953774	.	-	.	gene_id "XLOC_020025"; transcript_id "5_00056400"; exon_number "12"; gene_name "uc003pyc.2"; oId "upf1_r4.33002.2"; nearest_ref "uc003pyc.2"; class_code "j"; tss_id "TSS18453";
chr6	Cufflinks	exon	118973863	118973971	.	-	.	gene_id "XLOC_020025"; transcript_id "5_00056400"; exon_number "13"; gene_name "uc003pyc.2"; oId "upf1_r4.33002.2"; nearest_ref "uc003pyc.2"; class_code "j"; tss_id "TSS18453";
chr6	Cufflinks	exon	119031199	119031238	.	-	.	gene_id "XLOC_020025"; transcript_id "5_00056400"; exon_number "14"; gene_name "uc003pyc.2"; oId "upf1_r4.33002.2"; nearest_ref "uc003pyc.2"; class_code "j"; tss_id "TSS18453";
chr6	hg19_knownGene	exon	118786239	118786731	.	-	.	gene_id "XLOC_020025"; transcript_id "5_00052644"; exon_number "1"; gene_name "uc003pxz.1"; oId "uc003pxz.1"; nearest_ref "uc003pxz.1"; class_code "="; tss_id "TSS18454"; p_id "P18382";
chr6	hg19_knownGene	exon	118790235	118790466	.	-	.	gene_id "XLOC_020025"; transcript_id "5_00052644"; exon_number "2"; gene_name "uc003pxz.1"; oId "uc003pxz.1"; nearest_ref "uc003pxz.1"; class_code "="; tss_id "TSS18454"; p_id "P18382";
chr6	hg19_knownGene	exon	118791700	118791807	.	-	.	gene_id "XLOC_020025"; transcript_id "5_00052644"; exon_number "3"; gene_name "uc003pxz.1"; oId "uc003pxz.1"; nearest_ref "uc003pxz.1"; class_code "="; tss_id "TSS18454"; p_id "P18382";
chr6	hg19_knownGene	exon	118801034	118801084	.	-	.	gene_id "XLOC_020025"; transcript_id "5_00052644"; exon_number "4"; gene_name "uc003pxz.1"; oId "uc003pxz.1"; nearest_ref "uc003pxz.1"; class_code "="; tss_id "TSS18454"; p_id "P18382";
chr6	hg19_knownGene	exon	118801559	118801676	.	-	.	gene_id "XLOC_020025"; transcript_id "5_00052644"; exon_number "5"; gene_name "uc003pxz.1"; oId "uc003pxz.1"; nearest_ref "uc003pxz.1"; class_code "="; tss_id "TSS18454"; p_id "P18382";
chr6	hg19_knownGene	exon	118802942	118803096	.	-	.	gene_id "XLOC_020025"; transcript_id "5_00052644"; exon_number "6"; gene_name "uc003pxz.1"; oId "uc003pxz.1"; nearest_ref "uc003pxz.1"; class_code "="; tss_id "TSS18454"; p_id "P18382";
chr6	hg19_knownGene	exon	118804869	118805021	.	-	.	gene_id "XLOC_020025"; transcript_id "5_00052644"; exon_number "7"; gene_name "uc003pxz.1"; oId "uc003pxz.1"; nearest_ref "uc003pxz.1"; class_code "="; tss_id "TSS18454"; p_id "P18382";
chr6	hg19_knownGene	exon	118812849	118813028	.	-	.	gene_id "XLOC_020025"; transcript_id "5_00052644"; exon_number "8"; gene_name "uc003pxz.1"; oId "uc003pxz.1"; nearest_ref "uc003pxz.1"; class_code "="; tss_id "TSS18454"; p_id "P18382";
chr6	hg19_knownGene	exon	118832461	118832578	.	-	.	gene_id "XLOC_020025"; transcript_id "5_00052644"; exon_number "9"; gene_name "uc003pxz.1"; oId "uc003pxz.1"; nearest_ref "uc003pxz.1"; class_code "="; tss_id "TSS18454"; p_id "P18382";
chr6	hg19_knownGene	exon	118844965	118845083	.	-	.	gene_id "XLOC_020025"; transcript_id "5_00052644"; exon_number "10"; gene_name "uc003pxz.1"; oId "uc003pxz.1"; nearest_ref "uc003pxz.1"; class_code "="; tss_id "TSS18454"; p_id "P18382";
chr6	hg19_knownGene	exon	118886692	118887479	.	-	.	gene_id "XLOC_020025"; transcript_id "5_00052644"; exon_number "11"; gene_name "uc003pxz.1"; oId "uc003pxz.1"; nearest_ref "uc003pxz.1"; class_code "="; tss_id "TSS18454"; p_id "P18382";
chr6	hg19_knownGene	exon	118953616	118953774	.	-	.	gene_id "XLOC_020025"; transcript_id "5_00052644"; exon_number "12"; gene_name "uc003pxz.1"; oId "uc003pxz.1"; nearest_ref "uc003pxz.1"; class_code "="; tss_id "TSS18454"; p_id "P18382";
chr6	hg19_knownGene	exon	118972360	118973020	.	-	.	gene_id "XLOC_020025"; transcript_id "5_00052644"; exon_number "13"; gene_name "uc003pxz.1"; oId "uc003pxz.1"; nearest_ref "uc003pxz.1"; class_code "="; tss_id "TSS18454"; p_id "P18382";
chr6	Cufflinks	exon	118786239	118786731	.	-	.	gene_id "XLOC_020025"; transcript_id "5_00052645"; exon_number "1"; gene_name "uc003pyc.2"; oId "SC3.17928.2"; nearest_ref "uc003pyc.2"; class_code "j"; tss_id "TSS18452";
chr6	Cufflinks	exon	118790235	118790466	.	-	.	gene_id "XLOC_020025"; transcript_id "5_00052645"; exon_number "2"; gene_name "uc003pyc.2"; oId "SC3.17928.2"; nearest_ref "uc003pyc.2"; class_code "j"; tss_id "TSS18452";
chr6	Cufflinks	exon	118791700	118791807	.	-	.	gene_id "XLOC_020025"; transcript_id "5_00052645"; exon_number "3"; gene_name "uc003pyc.2"; oId "SC3.17928.2"; nearest_ref "uc003pyc.2"; class_code "j"; tss_id "TSS18452";
chr6	Cufflinks	exon	118801034	118801084	.	-	.	gene_id "XLOC_020025"; transcript_id "5_00052645"; exon_number "4"; gene_name "uc003pyc.2"; oId "SC3.17928.2"; nearest_ref "uc003pyc.2"; class_code "j"; tss_id "TSS18452";
chr6	Cufflinks	exon	118801559	118801676	.	-	.	gene_id "XLOC_020025"; transcript_id "5_00052645"; exon_number "5"; gene_name "uc003pyc.2"; oId "SC3.17928.2"; nearest_ref "uc003pyc.2"; class_code "j"; tss_id "TSS18452";
chr6	Cufflinks	exon	118802942	118803096	.	-	.	gene_id "XLOC_020025"; transcript_id "5_00052645"; exon_number "6"; gene_name "uc003pyc.2"; oId "SC3.17928.2"; nearest_ref "uc003pyc.2"; class_code "j"; tss_id "TSS18452";
chr6	Cufflinks	exon	118804869	118805021	.	-	.	gene_id "XLOC_020025"; transcript_id "5_00052645"; exon_number "7"; gene_name "uc003pyc.2"; oId "SC3.17928.2"; nearest_ref "uc003pyc.2"; class_code "j"; tss_id "TSS18452";
chr6	Cufflinks	exon	118832461	118832578	.	-	.	gene_id "XLOC_020025"; transcript_id "5_00052645"; exon_number "8"; gene_name "uc003pyc.2"; oId "SC3.17928.2"; nearest_ref "uc003pyc.2"; class_code "j"; tss_id "TSS18452";
chr6	Cufflinks	exon	118844965	118845083	.	-	.	gene_id "XLOC_020025"; transcript_id "5_00052645"; exon_number "9"; gene_name "uc003pyc.2"; oId "SC3.17928.2"; nearest_ref "uc003pyc.2"; class_code "j"; tss_id "TSS18452";
chr6	Cufflinks	exon	118886692	118887479	.	-	.	gene_id "XLOC_020025"; transcript_id "5_00052645"; exon_number "10"; gene_name "uc003pyc.2"; oId "SC3.17928.2"; nearest_ref "uc003pyc.2"; class_code "j"; tss_id "TSS18452";
chr6	Cufflinks	exon	118953616	118953774	.	-	.	gene_id "XLOC_020025"; transcript_id "5_00052645"; exon_number "11"; gene_name "uc003pyc.2"; oId "SC3.17928.2"; nearest_ref "uc003pyc.2"; class_code "j"; tss_id "TSS18452";
chr6	Cufflinks	exon	118973567	118973710	.	-	.	gene_id "XLOC_020025"; transcript_id "5_00052645"; exon_number "12"; gene_name "uc003pyc.2"; oId "SC3.17928.2"; nearest_ref "uc003pyc.2"; class_code "j"; tss_id "TSS18452";
chr6	Cufflinks	exon	118786239	118786731	.	-	.	gene_id "XLOC_020025"; transcript_id "5_00054281"; exon_number "1"; gene_name "uc003pyc.2"; oId "SC4.27708.2"; nearest_ref "uc003pyc.2"; class_code "j"; tss_id "TSS18453";
chr6	Cufflinks	exon	118790235	118790466	.	-	.	gene_id "XLOC_020025"; transcript_id "5_00054281"; exon_number "2"; gene_name "uc003pyc.2"; oId "SC4.27708.2"; nearest_ref "uc003pyc.2"; class_code "j"; tss_id "TSS18453";
chr6	Cufflinks	exon	118791700	118791807	.	-	.	gene_id "XLOC_020025"; transcript_id "5_00054281"; exon_number "3"; gene_name "uc003pyc.2"; oId "SC4.27708.2"; nearest_ref "uc003pyc.2"; class_code "j"; tss_id "TSS18453";
chr6	Cufflinks	exon	118801034	118801084	.	-	.	gene_id "XLOC_020025"; transcript_id "5_00054281"; exon_number "4"; gene_name "uc003pyc.2"; oId "SC4.27708.2"; nearest_ref "uc003pyc.2"; class_code "j"; tss_id "TSS18453";
chr6	Cufflinks	exon	118801559	118801676	.	-	.	gene_id "XLOC_020025"; transcript_id "5_00054281"; exon_number "5"; gene_name "uc003pyc.2"; oId "SC4.27708.2"; nearest_ref "uc003pyc.2"; class_code "j"; tss_id "TSS18453";
chr6	Cufflinks	exon	118802942	118803096	.	-	.	gene_id "XLOC_020025"; transcript_id "5_00054281"; exon_number "6"; gene_name "uc003pyc.2"; oId "SC4.27708.2"; nearest_ref "uc003pyc.2"; class_code "j"; tss_id "TSS18453";
chr6	Cufflinks	exon	118804869	118805021	.	-	.	gene_id "XLOC_020025"; transcript_id "5_00054281"; exon_number "7"; gene_name "uc003pyc.2"; oId "SC4.27708.2"; nearest_ref "uc003pyc.2"; class_code "j"; tss_id "TSS18453";
chr6	Cufflinks	exon	118832461	118832578	.	-	.	gene_id "XLOC_020025"; transcript_id "5_00054281"; exon_number "8"; gene_name "uc003pyc.2"; oId "SC4.27708.2"; nearest_ref "uc003pyc.2"; class_code "j"; tss_id "TSS18453";
chr6	Cufflinks	exon	118844965	118845083	.	-	.	gene_id "XLOC_020025"; transcript_id "5_00054281"; exon_number "9"; gene_name "uc003pyc.2"; oId "SC4.27708.2"; nearest_ref "uc003pyc.2"; class_code "j"; tss_id "TSS18453";
chr6	Cufflinks	exon	118886692	118887479	.	-	.	gene_id "XLOC_020025"; transcript_id "5_00054281"; exon_number "10"; gene_name "uc003pyc.2"; oId "SC4.27708.2"; nearest_ref "uc003pyc.2"; class_code "j"; tss_id "TSS18453";
chr6	Cufflinks	exon	118953616	118953774	.	-	.	gene_id "XLOC_020025"; transcript_id "5_00054281"; exon_number "11"; gene_name "uc003pyc.2"; oId "SC4.27708.2"; nearest_ref "uc003pyc.2"; class_code "j"; tss_id "TSS18453";
chr6	Cufflinks	exon	118973863	118973971	.	-	.	gene_id "XLOC_020025"; transcript_id "5_00054281"; exon_number "12"; gene_name "uc003pyc.2"; oId "SC4.27708.2"; nearest_ref "uc003pyc.2"; class_code "j"; tss_id "TSS18453";
chr6	Cufflinks	exon	119031199	119031238	.	-	.	gene_id "XLOC_020025"; transcript_id "5_00054281"; exon_number "13"; gene_name "uc003pyc.2"; oId "SC4.27708.2"; nearest_ref "uc003pyc.2"; class_code "j"; tss_id "TSS18453";
chr6	hg19_knownGene	exon	118812597	118813028	.	-	.	gene_id "XLOC_020025"; transcript_id "5_00052647"; exon_number "1"; gene_name "uc003pyb.2"; oId "uc003pyb.2"; nearest_ref "uc003pyb.2"; class_code "="; tss_id "TSS18454"; p_id "P18386";
chr6	hg19_knownGene	exon	118832461	118832578	.	-	.	gene_id "XLOC_020025"; transcript_id "5_00052647"; exon_number "2"; gene_name "uc003pyb.2"; oId "uc003pyb.2"; nearest_ref "uc003pyb.2"; class_code "="; tss_id "TSS18454"; p_id "P18386";
chr6	hg19_knownGene	exon	118844965	118845083	.	-	.	gene_id "XLOC_020025"; transcript_id "5_00052647"; exon_number "3"; gene_name "uc003pyb.2"; oId "uc003pyb.2"; nearest_ref "uc003pyb.2"; class_code "="; tss_id "TSS18454"; p_id "P18386";
chr6	hg19_knownGene	exon	118886692	118887479	.	-	.	gene_id "XLOC_020025"; transcript_id "5_00052647"; exon_number "4"; gene_name "uc003pyb.2"; oId "uc003pyb.2"; nearest_ref "uc003pyb.2"; class_code "="; tss_id "TSS18454"; p_id "P18386";
chr6	hg19_knownGene	exon	118953616	118953774	.	-	.	gene_id "XLOC_020025"; transcript_id "5_00052647"; exon_number "5"; gene_name "uc003pyb.2"; oId "uc003pyb.2"; nearest_ref "uc003pyb.2"; class_code "="; tss_id "TSS18454"; p_id "P18386";
chr6	hg19_knownGene	exon	118972360	118973020	.	-	.	gene_id "XLOC_020025"; transcript_id "5_00052647"; exon_number "6"; gene_name "uc003pyb.2"; oId "uc003pyb.2"; nearest_ref "uc003pyb.2"; class_code "="; tss_id "TSS18454"; p_id "P18386";
chr6	hg19_knownGene	exon	118812597	118813028	.	-	.	gene_id "XLOC_020025"; transcript_id "5_00052648"; exon_number "1"; gene_name "uc011ebj.1"; oId "uc011ebj.1"; nearest_ref "uc011ebj.1"; class_code "="; tss_id "TSS18452"; p_id "P18384";
chr6	hg19_knownGene	exon	118832461	118832578	.	-	.	gene_id "XLOC_020025"; transcript_id "5_00052648"; exon_number "2"; gene_name "uc011ebj.1"; oId "uc011ebj.1"; nearest_ref "uc011ebj.1"; class_code "="; tss_id "TSS18452"; p_id "P18384";
chr6	hg19_knownGene	exon	118844965	118845083	.	-	.	gene_id "XLOC_020025"; transcript_id "5_00052648"; exon_number "3"; gene_name "uc011ebj.1"; oId "uc011ebj.1"; nearest_ref "uc011ebj.1"; class_code "="; tss_id "TSS18452"; p_id "P18384";
chr6	hg19_knownGene	exon	118886692	118887479	.	-	.	gene_id "XLOC_020025"; transcript_id "5_00052648"; exon_number "4"; gene_name "uc011ebj.1"; oId "uc011ebj.1"; nearest_ref "uc011ebj.1"; class_code "="; tss_id "TSS18452"; p_id "P18384";
chr6	hg19_knownGene	exon	118953616	118953774	.	-	.	gene_id "XLOC_020025"; transcript_id "5_00052648"; exon_number "5"; gene_name "uc011ebj.1"; oId "uc011ebj.1"; nearest_ref "uc011ebj.1"; class_code "="; tss_id "TSS18452"; p_id "P18384";
chr6	hg19_knownGene	exon	118973567	118973710	.	-	.	gene_id "XLOC_020025"; transcript_id "5_00052648"; exon_number "6"; gene_name "uc011ebj.1"; oId "uc011ebj.1"; nearest_ref "uc011ebj.1"; class_code "="; tss_id "TSS18452"; p_id "P18384";
chr6	hg19_knownGene	exon	118812597	118813028	.	-	.	gene_id "XLOC_020025"; transcript_id "5_00052649"; exon_number "1"; gene_name "uc003pyc.2"; oId "uc003pyc.2"; nearest_ref "uc003pyc.2"; class_code "="; tss_id "TSS18453"; p_id "P18383";
chr6	hg19_knownGene	exon	118832461	118832578	.	-	.	gene_id "XLOC_020025"; transcript_id "5_00052649"; exon_number "2"; gene_name "uc003pyc.2"; oId "uc003pyc.2"; nearest_ref "uc003pyc.2"; class_code "="; tss_id "TSS18453"; p_id "P18383";
chr6	hg19_knownGene	exon	118844965	118845083	.	-	.	gene_id "XLOC_020025"; transcript_id "5_00052649"; exon_number "3"; gene_name "uc003pyc.2"; oId "uc003pyc.2"; nearest_ref "uc003pyc.2"; class_code "="; tss_id "TSS18453"; p_id "P18383";
chr6	hg19_knownGene	exon	118886692	118887479	.	-	.	gene_id "XLOC_020025"; transcript_id "5_00052649"; exon_number "4"; gene_name "uc003pyc.2"; oId "uc003pyc.2"; nearest_ref "uc003pyc.2"; class_code "="; tss_id "TSS18453"; p_id "P18383";
chr6	hg19_knownGene	exon	118953616	118953774	.	-	.	gene_id "XLOC_020025"; transcript_id "5_00052649"; exon_number "5"; gene_name "uc003pyc.2"; oId "uc003pyc.2"; nearest_ref "uc003pyc.2"; class_code "="; tss_id "TSS18453"; p_id "P18383";
chr6	hg19_knownGene	exon	118973863	118973971	.	-	.	gene_id "XLOC_020025"; transcript_id "5_00052649"; exon_number "6"; gene_name "uc003pyc.2"; oId "uc003pyc.2"; nearest_ref "uc003pyc.2"; class_code "="; tss_id "TSS18453"; p_id "P18383";
chr6	hg19_knownGene	exon	118985574	118985684	.	-	.	gene_id "XLOC_020025"; transcript_id "5_00052649"; exon_number "7"; gene_name "uc003pyc.2"; oId "uc003pyc.2"; nearest_ref "uc003pyc.2"; class_code "="; tss_id "TSS18453"; p_id "P18383";
chr6	hg19_knownGene	exon	119031199	119031238	.	-	.	gene_id "XLOC_020025"; transcript_id "5_00052649"; exon_number "8"; gene_name "uc003pyc.2"; oId "uc003pyc.2"; nearest_ref "uc003pyc.2"; class_code "="; tss_id "TSS18453"; p_id "P18383";
chr6	hg19_knownGene	exon	118886198	118887479	.	-	.	gene_id "XLOC_020025"; transcript_id "5_00052650"; exon_number "1"; gene_name "uc011ebl.1"; oId "uc011ebl.1"; nearest_ref "uc011ebl.1"; class_code "="; tss_id "TSS18452"; p_id "P18385";
chr6	hg19_knownGene	exon	118953616	118953774	.	-	.	gene_id "XLOC_020025"; transcript_id "5_00052650"; exon_number "2"; gene_name "uc011ebl.1"; oId "uc011ebl.1"; nearest_ref "uc011ebl.1"; class_code "="; tss_id "TSS18452"; p_id "P18385";
chr6	hg19_knownGene	exon	118973567	118973710	.	-	.	gene_id "XLOC_020025"; transcript_id "5_00052650"; exon_number "3"; gene_name "uc011ebl.1"; oId "uc011ebl.1"; nearest_ref "uc011ebl.1"; class_code "="; tss_id "TSS18452"; p_id "P18385";
chr6	Cufflinks	exon	119132928	119133430	.	-	.	gene_id "XLOC_020026"; transcript_id "5_00054282"; exon_number "1"; oId "upf1_r4.33003.1"; class_code ".";
chr6	Cufflinks	exon	119133577	119134166	.	-	.	gene_id "XLOC_020027"; transcript_id "5_00056401"; exon_number "1"; gene_name "uc011ebm.1"; oId "upf1_r4.33004.1"; nearest_ref "uc011ebm.1"; class_code "p";
chr6	Cufflinks	exon	119134629	119135541	.	-	.	gene_id "XLOC_020028"; transcript_id "5_00052651"; exon_number "1"; gene_name "uc011ebm.1"; oId "SC3.17929.1"; nearest_ref "uc011ebm.1"; class_code "p";
chr6	Cufflinks	exon	119134633	119137457	.	-	.	gene_id "XLOC_020028"; transcript_id "5_00055048"; exon_number "1"; gene_name "uc003pyh.2"; oId "upf1_r4.33012.1"; nearest_ref "uc003pyh.2"; class_code "j"; tss_id "TSS18455";
chr6	Cufflinks	exon	119147310	119147455	.	-	.	gene_id "XLOC_020028"; transcript_id "5_00055048"; exon_number "2"; gene_name "uc003pyh.2"; oId "upf1_r4.33012.1"; nearest_ref "uc003pyh.2"; class_code "j"; tss_id "TSS18455";
chr6	Cufflinks	exon	119147945	119148027	.	-	.	gene_id "XLOC_020028"; transcript_id "5_00055048"; exon_number "3"; gene_name "uc003pyh.2"; oId "upf1_r4.33012.1"; nearest_ref "uc003pyh.2"; class_code "j"; tss_id "TSS18455";
chr6	Cufflinks	exon	119149090	119149293	.	-	.	gene_id "XLOC_020028"; transcript_id "5_00055048"; exon_number "4"; gene_name "uc003pyh.2"; oId "upf1_r4.33012.1"; nearest_ref "uc003pyh.2"; class_code "j"; tss_id "TSS18455";
chr6	Cufflinks	exon	119150211	119150413	.	-	.	gene_id "XLOC_020028"; transcript_id "5_00055048"; exon_number "5"; gene_name "uc003pyh.2"; oId "upf1_r4.33012.1"; nearest_ref "uc003pyh.2"; class_code "j"; tss_id "TSS18455";
chr6	Cufflinks	exon	119177534	119177708	.	-	.	gene_id "XLOC_020028"; transcript_id "5_00055048"; exon_number "6"; gene_name "uc003pyh.2"; oId "upf1_r4.33012.1"; nearest_ref "uc003pyh.2"; class_code "j"; tss_id "TSS18455";
chr6	Cufflinks	exon	119232815	119232934	.	-	.	gene_id "XLOC_020028"; transcript_id "5_00055048"; exon_number "7"; gene_name "uc003pyh.2"; oId "upf1_r4.33012.1"; nearest_ref "uc003pyh.2"; class_code "j"; tss_id "TSS18455";
chr6	Cufflinks	exon	119234460	119234585	.	-	.	gene_id "XLOC_020028"; transcript_id "5_00055048"; exon_number "8"; gene_name "uc003pyh.2"; oId "upf1_r4.33012.1"; nearest_ref "uc003pyh.2"; class_code "j"; tss_id "TSS18455";
chr6	Cufflinks	exon	119238726	119238926	.	-	.	gene_id "XLOC_020028"; transcript_id "5_00055048"; exon_number "9"; gene_name "uc003pyh.2"; oId "upf1_r4.33012.1"; nearest_ref "uc003pyh.2"; class_code "j"; tss_id "TSS18455";
chr6	Cufflinks	exon	119243170	119243251	.	-	.	gene_id "XLOC_020028"; transcript_id "5_00055048"; exon_number "10"; gene_name "uc003pyh.2"; oId "upf1_r4.33012.1"; nearest_ref "uc003pyh.2"; class_code "j"; tss_id "TSS18455";
chr6	Cufflinks	exon	119244976	119245292	.	-	.	gene_id "XLOC_020028"; transcript_id "5_00055048"; exon_number "11"; gene_name "uc003pyh.2"; oId "upf1_r4.33012.1"; nearest_ref "uc003pyh.2"; class_code "j"; tss_id "TSS18455";
chr6	Cufflinks	exon	119252585	119252903	.	-	.	gene_id "XLOC_020028"; transcript_id "5_00055048"; exon_number "12"; gene_name "uc003pyh.2"; oId "upf1_r4.33012.1"; nearest_ref "uc003pyh.2"; class_code "j"; tss_id "TSS18455";
chr6	Cufflinks	exon	119253772	119253905	.	-	.	gene_id "XLOC_020028"; transcript_id "5_00055048"; exon_number "13"; gene_name "uc003pyh.2"; oId "upf1_r4.33012.1"; nearest_ref "uc003pyh.2"; class_code "j"; tss_id "TSS18455";
chr6	Cufflinks	exon	119256056	119256303	.	-	.	gene_id "XLOC_020028"; transcript_id "5_00055048"; exon_number "14"; gene_name "uc003pyh.2"; oId "upf1_r4.33012.1"; nearest_ref "uc003pyh.2"; class_code "j"; tss_id "TSS18455";
chr6	Cufflinks	exon	119134664	119137457	.	-	.	gene_id "XLOC_020028"; transcript_id "5_00055047"; exon_number "1"; gene_name "uc011ebm.1"; oId "upf3.18793.2"; nearest_ref "uc011ebm.1"; class_code "j"; tss_id "TSS18456";
chr6	Cufflinks	exon	119147310	119147455	.	-	.	gene_id "XLOC_020028"; transcript_id "5_00055047"; exon_number "2"; gene_name "uc011ebm.1"; oId "upf3.18793.2"; nearest_ref "uc011ebm.1"; class_code "j"; tss_id "TSS18456";
chr6	Cufflinks	exon	119147945	119148027	.	-	.	gene_id "XLOC_020028"; transcript_id "5_00055047"; exon_number "3"; gene_name "uc011ebm.1"; oId "upf3.18793.2"; nearest_ref "uc011ebm.1"; class_code "j"; tss_id "TSS18456";
chr6	Cufflinks	exon	119149090	119149293	.	-	.	gene_id "XLOC_020028"; transcript_id "5_00055047"; exon_number "4"; gene_name "uc011ebm.1"; oId "upf3.18793.2"; nearest_ref "uc011ebm.1"; class_code "j"; tss_id "TSS18456";
chr6	Cufflinks	exon	119150211	119150413	.	-	.	gene_id "XLOC_020028"; transcript_id "5_00055047"; exon_number "5"; gene_name "uc011ebm.1"; oId "upf3.18793.2"; nearest_ref "uc011ebm.1"; class_code "j"; tss_id "TSS18456";
chr6	Cufflinks	exon	119177534	119177708	.	-	.	gene_id "XLOC_020028"; transcript_id "5_00055047"; exon_number "6"; gene_name "uc011ebm.1"; oId "upf3.18793.2"; nearest_ref "uc011ebm.1"; class_code "j"; tss_id "TSS18456";
chr6	Cufflinks	exon	119215191	119215389	.	-	.	gene_id "XLOC_020028"; transcript_id "5_00055047"; exon_number "7"; gene_name "uc011ebm.1"; oId "upf3.18793.2"; nearest_ref "uc011ebm.1"; class_code "j"; tss_id "TSS18456";
chr6	Cufflinks	exon	119135608	119137457	.	-	.	gene_id "XLOC_020028"; transcript_id "5_00052652"; exon_number "1"; gene_name "uc003pyh.2"; oId "SC3.17935.1"; nearest_ref "uc003pyh.2"; class_code "j"; tss_id "TSS18455";
chr6	Cufflinks	exon	119147945	119148027	.	-	.	gene_id "XLOC_020028"; transcript_id "5_00052652"; exon_number "2"; gene_name "uc003pyh.2"; oId "SC3.17935.1"; nearest_ref "uc003pyh.2"; class_code "j"; tss_id "TSS18455";
chr6	Cufflinks	exon	119149090	119149293	.	-	.	gene_id "XLOC_020028"; transcript_id "5_00052652"; exon_number "3"; gene_name "uc003pyh.2"; oId "SC3.17935.1"; nearest_ref "uc003pyh.2"; class_code "j"; tss_id "TSS18455";
chr6	Cufflinks	exon	119150211	119150413	.	-	.	gene_id "XLOC_020028"; transcript_id "5_00052652"; exon_number "4"; gene_name "uc003pyh.2"; oId "SC3.17935.1"; nearest_ref "uc003pyh.2"; class_code "j"; tss_id "TSS18455";
chr6	Cufflinks	exon	119177534	119177708	.	-	.	gene_id "XLOC_020028"; transcript_id "5_00052652"; exon_number "5"; gene_name "uc003pyh.2"; oId "SC3.17935.1"; nearest_ref "uc003pyh.2"; class_code "j"; tss_id "TSS18455";
chr6	Cufflinks	exon	119232815	119232934	.	-	.	gene_id "XLOC_020028"; transcript_id "5_00052652"; exon_number "6"; gene_name "uc003pyh.2"; oId "SC3.17935.1"; nearest_ref "uc003pyh.2"; class_code "j"; tss_id "TSS18455";
chr6	Cufflinks	exon	119234460	119234585	.	-	.	gene_id "XLOC_020028"; transcript_id "5_00052652"; exon_number "7"; gene_name "uc003pyh.2"; oId "SC3.17935.1"; nearest_ref "uc003pyh.2"; class_code "j"; tss_id "TSS18455";
chr6	Cufflinks	exon	119238726	119238926	.	-	.	gene_id "XLOC_020028"; transcript_id "5_00052652"; exon_number "8"; gene_name "uc003pyh.2"; oId "SC3.17935.1"; nearest_ref "uc003pyh.2"; class_code "j"; tss_id "TSS18455";
chr6	Cufflinks	exon	119243170	119243251	.	-	.	gene_id "XLOC_020028"; transcript_id "5_00052652"; exon_number "9"; gene_name "uc003pyh.2"; oId "SC3.17935.1"; nearest_ref "uc003pyh.2"; class_code "j"; tss_id "TSS18455";
chr6	Cufflinks	exon	119244976	119245292	.	-	.	gene_id "XLOC_020028"; transcript_id "5_00052652"; exon_number "10"; gene_name "uc003pyh.2"; oId "SC3.17935.1"; nearest_ref "uc003pyh.2"; class_code "j"; tss_id "TSS18455";
chr6	Cufflinks	exon	119252585	119252903	.	-	.	gene_id "XLOC_020028"; transcript_id "5_00052652"; exon_number "11"; gene_name "uc003pyh.2"; oId "SC3.17935.1"; nearest_ref "uc003pyh.2"; class_code "j"; tss_id "TSS18455";
chr6	Cufflinks	exon	119253772	119253905	.	-	.	gene_id "XLOC_020028"; transcript_id "5_00052652"; exon_number "12"; gene_name "uc003pyh.2"; oId "SC3.17935.1"; nearest_ref "uc003pyh.2"; class_code "j"; tss_id "TSS18455";
chr6	Cufflinks	exon	119256056	119256303	.	-	.	gene_id "XLOC_020028"; transcript_id "5_00052652"; exon_number "13"; gene_name "uc003pyh.2"; oId "SC3.17935.1"; nearest_ref "uc003pyh.2"; class_code "j"; tss_id "TSS18455";
chr6	Cufflinks	exon	119135757	119137457	.	-	.	gene_id "XLOC_020028"; transcript_id "5_00054283"; exon_number "1"; gene_name "uc003pyh.2"; oId "SC4.27711.1"; nearest_ref "uc003pyh.2"; class_code "j"; tss_id "TSS18455";
chr6	Cufflinks	exon	119147310	119147455	.	-	.	gene_id "XLOC_020028"; transcript_id "5_00054283"; exon_number "2"; gene_name "uc003pyh.2"; oId "SC4.27711.1"; nearest_ref "uc003pyh.2"; class_code "j"; tss_id "TSS18455";
chr6	Cufflinks	exon	119147945	119148027	.	-	.	gene_id "XLOC_020028"; transcript_id "5_00054283"; exon_number "3"; gene_name "uc003pyh.2"; oId "SC4.27711.1"; nearest_ref "uc003pyh.2"; class_code "j"; tss_id "TSS18455";
chr6	Cufflinks	exon	119149090	119149293	.	-	.	gene_id "XLOC_020028"; transcript_id "5_00054283"; exon_number "4"; gene_name "uc003pyh.2"; oId "SC4.27711.1"; nearest_ref "uc003pyh.2"; class_code "j"; tss_id "TSS18455";
chr6	Cufflinks	exon	119150211	119150413	.	-	.	gene_id "XLOC_020028"; transcript_id "5_00054283"; exon_number "5"; gene_name "uc003pyh.2"; oId "SC4.27711.1"; nearest_ref "uc003pyh.2"; class_code "j"; tss_id "TSS18455";
chr6	Cufflinks	exon	119177534	119177708	.	-	.	gene_id "XLOC_020028"; transcript_id "5_00054283"; exon_number "6"; gene_name "uc003pyh.2"; oId "SC4.27711.1"; nearest_ref "uc003pyh.2"; class_code "j"; tss_id "TSS18455";
chr6	Cufflinks	exon	119232815	119232934	.	-	.	gene_id "XLOC_020028"; transcript_id "5_00054283"; exon_number "7"; gene_name "uc003pyh.2"; oId "SC4.27711.1"; nearest_ref "uc003pyh.2"; class_code "j"; tss_id "TSS18455";
chr6	Cufflinks	exon	119234460	119234585	.	-	.	gene_id "XLOC_020028"; transcript_id "5_00054283"; exon_number "8"; gene_name "uc003pyh.2"; oId "SC4.27711.1"; nearest_ref "uc003pyh.2"; class_code "j"; tss_id "TSS18455";
chr6	Cufflinks	exon	119238726	119238926	.	-	.	gene_id "XLOC_020028"; transcript_id "5_00054283"; exon_number "9"; gene_name "uc003pyh.2"; oId "SC4.27711.1"; nearest_ref "uc003pyh.2"; class_code "j"; tss_id "TSS18455";
chr6	Cufflinks	exon	119243170	119243251	.	-	.	gene_id "XLOC_020028"; transcript_id "5_00054283"; exon_number "10"; gene_name "uc003pyh.2"; oId "SC4.27711.1"; nearest_ref "uc003pyh.2"; class_code "j"; tss_id "TSS18455";
chr6	Cufflinks	exon	119244976	119245292	.	-	.	gene_id "XLOC_020028"; transcript_id "5_00054283"; exon_number "11"; gene_name "uc003pyh.2"; oId "SC4.27711.1"; nearest_ref "uc003pyh.2"; class_code "j"; tss_id "TSS18455";
chr6	Cufflinks	exon	119252585	119252903	.	-	.	gene_id "XLOC_020028"; transcript_id "5_00054283"; exon_number "12"; gene_name "uc003pyh.2"; oId "SC4.27711.1"; nearest_ref "uc003pyh.2"; class_code "j"; tss_id "TSS18455";
chr6	Cufflinks	exon	119256056	119256303	.	-	.	gene_id "XLOC_020028"; transcript_id "5_00054283"; exon_number "13"; gene_name "uc003pyh.2"; oId "SC4.27711.1"; nearest_ref "uc003pyh.2"; class_code "j"; tss_id "TSS18455";
chr6	hg19_knownGene	exon	119135854	119137457	.	-	.	gene_id "XLOC_020028"; transcript_id "5_00052653"; exon_number "1"; gene_name "uc011ebm.1"; oId "uc011ebm.1"; nearest_ref "uc011ebm.1"; class_code "="; tss_id "TSS18457"; p_id "P18389";
chr6	hg19_knownGene	exon	119147310	119147455	.	-	.	gene_id "XLOC_020028"; transcript_id "5_00052653"; exon_number "2"; gene_name "uc011ebm.1"; oId "uc011ebm.1"; nearest_ref "uc011ebm.1"; class_code "="; tss_id "TSS18457"; p_id "P18389";
chr6	hg19_knownGene	exon	119147945	119148027	.	-	.	gene_id "XLOC_020028"; transcript_id "5_00052653"; exon_number "3"; gene_name "uc011ebm.1"; oId "uc011ebm.1"; nearest_ref "uc011ebm.1"; class_code "="; tss_id "TSS18457"; p_id "P18389";
chr6	hg19_knownGene	exon	119149090	119149293	.	-	.	gene_id "XLOC_020028"; transcript_id "5_00052653"; exon_number "4"; gene_name "uc011ebm.1"; oId "uc011ebm.1"; nearest_ref "uc011ebm.1"; class_code "="; tss_id "TSS18457"; p_id "P18389";
chr6	hg19_knownGene	exon	119150211	119150413	.	-	.	gene_id "XLOC_020028"; transcript_id "5_00052653"; exon_number "5"; gene_name "uc011ebm.1"; oId "uc011ebm.1"; nearest_ref "uc011ebm.1"; class_code "="; tss_id "TSS18457"; p_id "P18389";
chr6	hg19_knownGene	exon	119177534	119177708	.	-	.	gene_id "XLOC_020028"; transcript_id "5_00052653"; exon_number "6"; gene_name "uc011ebm.1"; oId "uc011ebm.1"; nearest_ref "uc011ebm.1"; class_code "="; tss_id "TSS18457"; p_id "P18389";
chr6	hg19_knownGene	exon	119191323	119191359	.	-	.	gene_id "XLOC_020028"; transcript_id "5_00052653"; exon_number "7"; gene_name "uc011ebm.1"; oId "uc011ebm.1"; nearest_ref "uc011ebm.1"; class_code "="; tss_id "TSS18457"; p_id "P18389";
chr6	hg19_knownGene	exon	119231764	119232934	.	-	.	gene_id "XLOC_020028"; transcript_id "5_00052654"; exon_number "1"; gene_name "uc003pyh.2"; oId "uc003pyh.2"; nearest_ref "uc003pyh.2"; class_code "="; tss_id "TSS18455"; p_id "P18388";
chr6	hg19_knownGene	exon	119234460	119234585	.	-	.	gene_id "XLOC_020028"; transcript_id "5_00052654"; exon_number "2"; gene_name "uc003pyh.2"; oId "uc003pyh.2"; nearest_ref "uc003pyh.2"; class_code "="; tss_id "TSS18455"; p_id "P18388";
chr6	hg19_knownGene	exon	119238726	119238926	.	-	.	gene_id "XLOC_020028"; transcript_id "5_00052654"; exon_number "3"; gene_name "uc003pyh.2"; oId "uc003pyh.2"; nearest_ref "uc003pyh.2"; class_code "="; tss_id "TSS18455"; p_id "P18388";
chr6	hg19_knownGene	exon	119243170	119243251	.	-	.	gene_id "XLOC_020028"; transcript_id "5_00052654"; exon_number "4"; gene_name "uc003pyh.2"; oId "uc003pyh.2"; nearest_ref "uc003pyh.2"; class_code "="; tss_id "TSS18455"; p_id "P18388";
chr6	hg19_knownGene	exon	119244976	119245292	.	-	.	gene_id "XLOC_020028"; transcript_id "5_00052654"; exon_number "5"; gene_name "uc003pyh.2"; oId "uc003pyh.2"; nearest_ref "uc003pyh.2"; class_code "="; tss_id "TSS18455"; p_id "P18388";
chr6	hg19_knownGene	exon	119252585	119252903	.	-	.	gene_id "XLOC_020028"; transcript_id "5_00052654"; exon_number "6"; gene_name "uc003pyh.2"; oId "uc003pyh.2"; nearest_ref "uc003pyh.2"; class_code "="; tss_id "TSS18455"; p_id "P18388";
chr6	hg19_knownGene	exon	119256056	119256303	.	-	.	gene_id "XLOC_020028"; transcript_id "5_00052654"; exon_number "7"; gene_name "uc003pyh.2"; oId "uc003pyh.2"; nearest_ref "uc003pyh.2"; class_code "="; tss_id "TSS18455"; p_id "P18388";
chr6	hg19_knownGene	exon	119280998	119281349	.	-	.	gene_id "XLOC_020029"; transcript_id "5_00052655"; exon_number "1"; gene_name "uc003pyi.2"; oId "uc003pyi.2"; nearest_ref "uc003pyi.2"; class_code "="; tss_id "TSS18458";
chr6	hg19_knownGene	exon	119281934	119282028	.	-	.	gene_id "XLOC_020029"; transcript_id "5_00052655"; exon_number "2"; gene_name "uc003pyi.2"; oId "uc003pyi.2"; nearest_ref "uc003pyi.2"; class_code "="; tss_id "TSS18458";
chr6	hg19_knownGene	exon	119282926	119283128	.	-	.	gene_id "XLOC_020029"; transcript_id "5_00052655"; exon_number "3"; gene_name "uc003pyi.2"; oId "uc003pyi.2"; nearest_ref "uc003pyi.2"; class_code "="; tss_id "TSS18458";
chr6	hg19_knownGene	exon	119285832	119285936	.	-	.	gene_id "XLOC_020029"; transcript_id "5_00052655"; exon_number "4"; gene_name "uc003pyi.2"; oId "uc003pyi.2"; nearest_ref "uc003pyi.2"; class_code "="; tss_id "TSS18458";
chr6	hg19_knownGene	exon	119288000	119288117	.	-	.	gene_id "XLOC_020029"; transcript_id "5_00052655"; exon_number "5"; gene_name "uc003pyi.2"; oId "uc003pyi.2"; nearest_ref "uc003pyi.2"; class_code "="; tss_id "TSS18458";
chr6	hg19_knownGene	exon	119295593	119295739	.	-	.	gene_id "XLOC_020029"; transcript_id "5_00052655"; exon_number "6"; gene_name "uc003pyi.2"; oId "uc003pyi.2"; nearest_ref "uc003pyi.2"; class_code "="; tss_id "TSS18458";
chr6	hg19_knownGene	exon	119296189	119296373	.	-	.	gene_id "XLOC_020029"; transcript_id "5_00052655"; exon_number "7"; gene_name "uc003pyi.2"; oId "uc003pyi.2"; nearest_ref "uc003pyi.2"; class_code "="; tss_id "TSS18458";
chr6	hg19_knownGene	exon	119297082	119297209	.	-	.	gene_id "XLOC_020029"; transcript_id "5_00052655"; exon_number "8"; gene_name "uc003pyi.2"; oId "uc003pyi.2"; nearest_ref "uc003pyi.2"; class_code "="; tss_id "TSS18458";
chr6	hg19_knownGene	exon	119280998	119281349	.	-	.	gene_id "XLOC_020029"; transcript_id "5_00052656"; exon_number "1"; gene_name "uc003pyj.2"; oId "uc003pyj.2"; nearest_ref "uc003pyj.2"; class_code "="; tss_id "TSS18459"; p_id "P18392";
chr6	hg19_knownGene	exon	119282926	119283128	.	-	.	gene_id "XLOC_020029"; transcript_id "5_00052656"; exon_number "2"; gene_name "uc003pyj.2"; oId "uc003pyj.2"; nearest_ref "uc003pyj.2"; class_code "="; tss_id "TSS18459"; p_id "P18392";
chr6	hg19_knownGene	exon	119285832	119285936	.	-	.	gene_id "XLOC_020029"; transcript_id "5_00052656"; exon_number "3"; gene_name "uc003pyj.2"; oId "uc003pyj.2"; nearest_ref "uc003pyj.2"; class_code "="; tss_id "TSS18459"; p_id "P18392";
chr6	hg19_knownGene	exon	119288000	119288117	.	-	.	gene_id "XLOC_020029"; transcript_id "5_00052656"; exon_number "4"; gene_name "uc003pyj.2"; oId "uc003pyj.2"; nearest_ref "uc003pyj.2"; class_code "="; tss_id "TSS18459"; p_id "P18392";
chr6	hg19_knownGene	exon	119295593	119295739	.	-	.	gene_id "XLOC_020029"; transcript_id "5_00052656"; exon_number "5"; gene_name "uc003pyj.2"; oId "uc003pyj.2"; nearest_ref "uc003pyj.2"; class_code "="; tss_id "TSS18459"; p_id "P18392";
chr6	hg19_knownGene	exon	119296189	119296373	.	-	.	gene_id "XLOC_020029"; transcript_id "5_00052656"; exon_number "6"; gene_name "uc003pyj.2"; oId "uc003pyj.2"; nearest_ref "uc003pyj.2"; class_code "="; tss_id "TSS18459"; p_id "P18392";
chr6	hg19_knownGene	exon	119297082	119297209	.	-	.	gene_id "XLOC_020029"; transcript_id "5_00052656"; exon_number "7"; gene_name "uc003pyj.2"; oId "uc003pyj.2"; nearest_ref "uc003pyj.2"; class_code "="; tss_id "TSS18459"; p_id "P18392";
chr6	hg19_knownGene	exon	119300530	119300683	.	-	.	gene_id "XLOC_020029"; transcript_id "5_00052656"; exon_number "8"; gene_name "uc003pyj.2"; oId "uc003pyj.2"; nearest_ref "uc003pyj.2"; class_code "="; tss_id "TSS18459"; p_id "P18392";
chr6	hg19_knownGene	exon	119301303	119301515	.	-	.	gene_id "XLOC_020029"; transcript_id "5_00052656"; exon_number "9"; gene_name "uc003pyj.2"; oId "uc003pyj.2"; nearest_ref "uc003pyj.2"; class_code "="; tss_id "TSS18459"; p_id "P18392";
chr6	hg19_knownGene	exon	119324064	119324214	.	-	.	gene_id "XLOC_020029"; transcript_id "5_00052656"; exon_number "10"; gene_name "uc003pyj.2"; oId "uc003pyj.2"; nearest_ref "uc003pyj.2"; class_code "="; tss_id "TSS18459"; p_id "P18392";
chr6	hg19_knownGene	exon	119324666	119324787	.	-	.	gene_id "XLOC_020029"; transcript_id "5_00052656"; exon_number "11"; gene_name "uc003pyj.2"; oId "uc003pyj.2"; nearest_ref "uc003pyj.2"; class_code "="; tss_id "TSS18459"; p_id "P18392";
chr6	hg19_knownGene	exon	119327612	119327773	.	-	.	gene_id "XLOC_020029"; transcript_id "5_00052656"; exon_number "12"; gene_name "uc003pyj.2"; oId "uc003pyj.2"; nearest_ref "uc003pyj.2"; class_code "="; tss_id "TSS18459"; p_id "P18392";
chr6	hg19_knownGene	exon	119332474	119332596	.	-	.	gene_id "XLOC_020029"; transcript_id "5_00052656"; exon_number "13"; gene_name "uc003pyj.2"; oId "uc003pyj.2"; nearest_ref "uc003pyj.2"; class_code "="; tss_id "TSS18459"; p_id "P18392";
chr6	hg19_knownGene	exon	119337912	119338109	.	-	.	gene_id "XLOC_020029"; transcript_id "5_00052656"; exon_number "14"; gene_name "uc003pyj.2"; oId "uc003pyj.2"; nearest_ref "uc003pyj.2"; class_code "="; tss_id "TSS18459"; p_id "P18392";
chr6	hg19_knownGene	exon	119341143	119341324	.	-	.	gene_id "XLOC_020029"; transcript_id "5_00052656"; exon_number "15"; gene_name "uc003pyj.2"; oId "uc003pyj.2"; nearest_ref "uc003pyj.2"; class_code "="; tss_id "TSS18459"; p_id "P18392";
chr6	hg19_knownGene	exon	119344110	119344245	.	-	.	gene_id "XLOC_020029"; transcript_id "5_00052656"; exon_number "16"; gene_name "uc003pyj.2"; oId "uc003pyj.2"; nearest_ref "uc003pyj.2"; class_code "="; tss_id "TSS18459"; p_id "P18392";
chr6	hg19_knownGene	exon	119345124	119345978	.	-	.	gene_id "XLOC_020029"; transcript_id "5_00052656"; exon_number "17"; gene_name "uc003pyj.2"; oId "uc003pyj.2"; nearest_ref "uc003pyj.2"; class_code "="; tss_id "TSS18459"; p_id "P18392";
chr6	hg19_knownGene	exon	119399306	119399812	.	-	.	gene_id "XLOC_020029"; transcript_id "5_00052656"; exon_number "18"; gene_name "uc003pyj.2"; oId "uc003pyj.2"; nearest_ref "uc003pyj.2"; class_code "="; tss_id "TSS18459"; p_id "P18392";
chr6	hg19_knownGene	exon	119280998	119281349	.	-	.	gene_id "XLOC_020029"; transcript_id "5_00052658"; exon_number "1"; gene_name "uc003pyl.3"; oId "uc003pyl.3"; nearest_ref "uc003pyl.3"; class_code "="; tss_id "TSS18460"; p_id "P18391";
chr6	hg19_knownGene	exon	119282926	119283128	.	-	.	gene_id "XLOC_020029"; transcript_id "5_00052658"; exon_number "2"; gene_name "uc003pyl.3"; oId "uc003pyl.3"; nearest_ref "uc003pyl.3"; class_code "="; tss_id "TSS18460"; p_id "P18391";
chr6	hg19_knownGene	exon	119288000	119288117	.	-	.	gene_id "XLOC_020029"; transcript_id "5_00052658"; exon_number "3"; gene_name "uc003pyl.3"; oId "uc003pyl.3"; nearest_ref "uc003pyl.3"; class_code "="; tss_id "TSS18460"; p_id "P18391";
chr6	hg19_knownGene	exon	119296189	119296373	.	-	.	gene_id "XLOC_020029"; transcript_id "5_00052658"; exon_number "4"; gene_name "uc003pyl.3"; oId "uc003pyl.3"; nearest_ref "uc003pyl.3"; class_code "="; tss_id "TSS18460"; p_id "P18391";
chr6	hg19_knownGene	exon	119297082	119297209	.	-	.	gene_id "XLOC_020029"; transcript_id "5_00052658"; exon_number "5"; gene_name "uc003pyl.3"; oId "uc003pyl.3"; nearest_ref "uc003pyl.3"; class_code "="; tss_id "TSS18460"; p_id "P18391";
chr6	hg19_knownGene	exon	119300530	119300683	.	-	.	gene_id "XLOC_020029"; transcript_id "5_00052658"; exon_number "6"; gene_name "uc003pyl.3"; oId "uc003pyl.3"; nearest_ref "uc003pyl.3"; class_code "="; tss_id "TSS18460"; p_id "P18391";
chr6	hg19_knownGene	exon	119301303	119301515	.	-	.	gene_id "XLOC_020029"; transcript_id "5_00052658"; exon_number "7"; gene_name "uc003pyl.3"; oId "uc003pyl.3"; nearest_ref "uc003pyl.3"; class_code "="; tss_id "TSS18460"; p_id "P18391";
chr6	hg19_knownGene	exon	119324064	119324214	.	-	.	gene_id "XLOC_020029"; transcript_id "5_00052658"; exon_number "8"; gene_name "uc003pyl.3"; oId "uc003pyl.3"; nearest_ref "uc003pyl.3"; class_code "="; tss_id "TSS18460"; p_id "P18391";
chr6	hg19_knownGene	exon	119324666	119324787	.	-	.	gene_id "XLOC_020029"; transcript_id "5_00052658"; exon_number "9"; gene_name "uc003pyl.3"; oId "uc003pyl.3"; nearest_ref "uc003pyl.3"; class_code "="; tss_id "TSS18460"; p_id "P18391";
chr6	hg19_knownGene	exon	119327612	119327773	.	-	.	gene_id "XLOC_020029"; transcript_id "5_00052658"; exon_number "10"; gene_name "uc003pyl.3"; oId "uc003pyl.3"; nearest_ref "uc003pyl.3"; class_code "="; tss_id "TSS18460"; p_id "P18391";
chr6	hg19_knownGene	exon	119332474	119332596	.	-	.	gene_id "XLOC_020029"; transcript_id "5_00052658"; exon_number "11"; gene_name "uc003pyl.3"; oId "uc003pyl.3"; nearest_ref "uc003pyl.3"; class_code "="; tss_id "TSS18460"; p_id "P18391";
chr6	hg19_knownGene	exon	119337912	119338109	.	-	.	gene_id "XLOC_020029"; transcript_id "5_00052658"; exon_number "12"; gene_name "uc003pyl.3"; oId "uc003pyl.3"; nearest_ref "uc003pyl.3"; class_code "="; tss_id "TSS18460"; p_id "P18391";
chr6	hg19_knownGene	exon	119341143	119341324	.	-	.	gene_id "XLOC_020029"; transcript_id "5_00052658"; exon_number "13"; gene_name "uc003pyl.3"; oId "uc003pyl.3"; nearest_ref "uc003pyl.3"; class_code "="; tss_id "TSS18460"; p_id "P18391";
chr6	hg19_knownGene	exon	119344110	119344245	.	-	.	gene_id "XLOC_020029"; transcript_id "5_00052658"; exon_number "14"; gene_name "uc003pyl.3"; oId "uc003pyl.3"; nearest_ref "uc003pyl.3"; class_code "="; tss_id "TSS18460"; p_id "P18391";
chr6	hg19_knownGene	exon	119345124	119345978	.	-	.	gene_id "XLOC_020029"; transcript_id "5_00052658"; exon_number "15"; gene_name "uc003pyl.3"; oId "uc003pyl.3"; nearest_ref "uc003pyl.3"; class_code "="; tss_id "TSS18460"; p_id "P18391";
chr6	hg19_knownGene	exon	119470243	119470358	.	-	.	gene_id "XLOC_020029"; transcript_id "5_00052658"; exon_number "16"; gene_name "uc003pyl.3"; oId "uc003pyl.3"; nearest_ref "uc003pyl.3"; class_code "="; tss_id "TSS18460"; p_id "P18391";
chr6	hg19_knownGene	exon	119280998	119281349	.	-	.	gene_id "XLOC_020029"; transcript_id "5_00052657"; exon_number "1"; gene_name "uc003pyk.3"; oId "uc003pyk.3"; nearest_ref "uc003pyk.3"; class_code "="; tss_id "TSS18460"; p_id "P18390";
chr6	hg19_knownGene	exon	119282926	119283128	.	-	.	gene_id "XLOC_020029"; transcript_id "5_00052657"; exon_number "2"; gene_name "uc003pyk.3"; oId "uc003pyk.3"; nearest_ref "uc003pyk.3"; class_code "="; tss_id "TSS18460"; p_id "P18390";
chr6	hg19_knownGene	exon	119285832	119285936	.	-	.	gene_id "XLOC_020029"; transcript_id "5_00052657"; exon_number "3"; gene_name "uc003pyk.3"; oId "uc003pyk.3"; nearest_ref "uc003pyk.3"; class_code "="; tss_id "TSS18460"; p_id "P18390";
chr6	hg19_knownGene	exon	119288000	119288117	.	-	.	gene_id "XLOC_020029"; transcript_id "5_00052657"; exon_number "4"; gene_name "uc003pyk.3"; oId "uc003pyk.3"; nearest_ref "uc003pyk.3"; class_code "="; tss_id "TSS18460"; p_id "P18390";
chr6	hg19_knownGene	exon	119296189	119296373	.	-	.	gene_id "XLOC_020029"; transcript_id "5_00052657"; exon_number "5"; gene_name "uc003pyk.3"; oId "uc003pyk.3"; nearest_ref "uc003pyk.3"; class_code "="; tss_id "TSS18460"; p_id "P18390";
chr6	hg19_knownGene	exon	119297082	119297209	.	-	.	gene_id "XLOC_020029"; transcript_id "5_00052657"; exon_number "6"; gene_name "uc003pyk.3"; oId "uc003pyk.3"; nearest_ref "uc003pyk.3"; class_code "="; tss_id "TSS18460"; p_id "P18390";
chr6	hg19_knownGene	exon	119300530	119300683	.	-	.	gene_id "XLOC_020029"; transcript_id "5_00052657"; exon_number "7"; gene_name "uc003pyk.3"; oId "uc003pyk.3"; nearest_ref "uc003pyk.3"; class_code "="; tss_id "TSS18460"; p_id "P18390";
chr6	hg19_knownGene	exon	119301303	119301515	.	-	.	gene_id "XLOC_020029"; transcript_id "5_00052657"; exon_number "8"; gene_name "uc003pyk.3"; oId "uc003pyk.3"; nearest_ref "uc003pyk.3"; class_code "="; tss_id "TSS18460"; p_id "P18390";
chr6	hg19_knownGene	exon	119324064	119324214	.	-	.	gene_id "XLOC_020029"; transcript_id "5_00052657"; exon_number "9"; gene_name "uc003pyk.3"; oId "uc003pyk.3"; nearest_ref "uc003pyk.3"; class_code "="; tss_id "TSS18460"; p_id "P18390";
chr6	hg19_knownGene	exon	119324666	119324787	.	-	.	gene_id "XLOC_020029"; transcript_id "5_00052657"; exon_number "10"; gene_name "uc003pyk.3"; oId "uc003pyk.3"; nearest_ref "uc003pyk.3"; class_code "="; tss_id "TSS18460"; p_id "P18390";
chr6	hg19_knownGene	exon	119327612	119327773	.	-	.	gene_id "XLOC_020029"; transcript_id "5_00052657"; exon_number "11"; gene_name "uc003pyk.3"; oId "uc003pyk.3"; nearest_ref "uc003pyk.3"; class_code "="; tss_id "TSS18460"; p_id "P18390";
chr6	hg19_knownGene	exon	119332474	119332596	.	-	.	gene_id "XLOC_020029"; transcript_id "5_00052657"; exon_number "12"; gene_name "uc003pyk.3"; oId "uc003pyk.3"; nearest_ref "uc003pyk.3"; class_code "="; tss_id "TSS18460"; p_id "P18390";
chr6	hg19_knownGene	exon	119337912	119338109	.	-	.	gene_id "XLOC_020029"; transcript_id "5_00052657"; exon_number "13"; gene_name "uc003pyk.3"; oId "uc003pyk.3"; nearest_ref "uc003pyk.3"; class_code "="; tss_id "TSS18460"; p_id "P18390";
chr6	hg19_knownGene	exon	119341143	119341324	.	-	.	gene_id "XLOC_020029"; transcript_id "5_00052657"; exon_number "14"; gene_name "uc003pyk.3"; oId "uc003pyk.3"; nearest_ref "uc003pyk.3"; class_code "="; tss_id "TSS18460"; p_id "P18390";
chr6	hg19_knownGene	exon	119344110	119344245	.	-	.	gene_id "XLOC_020029"; transcript_id "5_00052657"; exon_number "15"; gene_name "uc003pyk.3"; oId "uc003pyk.3"; nearest_ref "uc003pyk.3"; class_code "="; tss_id "TSS18460"; p_id "P18390";
chr6	hg19_knownGene	exon	119345124	119345978	.	-	.	gene_id "XLOC_020029"; transcript_id "5_00052657"; exon_number "16"; gene_name "uc003pyk.3"; oId "uc003pyk.3"; nearest_ref "uc003pyk.3"; class_code "="; tss_id "TSS18460"; p_id "P18390";
chr6	hg19_knownGene	exon	119470243	119470358	.	-	.	gene_id "XLOC_020029"; transcript_id "5_00052657"; exon_number "17"; gene_name "uc003pyk.3"; oId "uc003pyk.3"; nearest_ref "uc003pyk.3"; class_code "="; tss_id "TSS18460"; p_id "P18390";
chr6	Cufflinks	exon	119498412	119501110	.	-	.	gene_id "XLOC_020030"; transcript_id "5_00052659"; exon_number "1"; gene_name "uc003pym.1"; oId "SC4.27713.1"; nearest_ref "uc003pym.1"; class_code "="; tss_id "TSS18461"; p_id "P18394";
chr6	Cufflinks	exon	119501477	119501592	.	-	.	gene_id "XLOC_020030"; transcript_id "5_00052659"; exon_number "2"; gene_name "uc003pym.1"; oId "SC4.27713.1"; nearest_ref "uc003pym.1"; class_code "="; tss_id "TSS18461"; p_id "P18394";
chr6	Cufflinks	exon	119509570	119509742	.	-	.	gene_id "XLOC_020030"; transcript_id "5_00052659"; exon_number "3"; gene_name "uc003pym.1"; oId "SC4.27713.1"; nearest_ref "uc003pym.1"; class_code "="; tss_id "TSS18461"; p_id "P18394";
chr6	Cufflinks	exon	119510829	119511048	.	-	.	gene_id "XLOC_020030"; transcript_id "5_00052659"; exon_number "4"; gene_name "uc003pym.1"; oId "SC4.27713.1"; nearest_ref "uc003pym.1"; class_code "="; tss_id "TSS18461"; p_id "P18394";
chr6	Cufflinks	exon	119514942	119515057	.	-	.	gene_id "XLOC_020030"; transcript_id "5_00052659"; exon_number "5"; gene_name "uc003pym.1"; oId "SC4.27713.1"; nearest_ref "uc003pym.1"; class_code "="; tss_id "TSS18461"; p_id "P18394";
chr6	Cufflinks	exon	119522419	119522512	.	-	.	gene_id "XLOC_020030"; transcript_id "5_00052659"; exon_number "6"; gene_name "uc003pym.1"; oId "SC4.27713.1"; nearest_ref "uc003pym.1"; class_code "="; tss_id "TSS18461"; p_id "P18394";
chr6	Cufflinks	exon	119525924	119526047	.	-	.	gene_id "XLOC_020030"; transcript_id "5_00052659"; exon_number "7"; gene_name "uc003pym.1"; oId "SC4.27713.1"; nearest_ref "uc003pym.1"; class_code "="; tss_id "TSS18461"; p_id "P18394";
chr6	Cufflinks	exon	119569425	119569519	.	-	.	gene_id "XLOC_020030"; transcript_id "5_00052659"; exon_number "8"; gene_name "uc003pym.1"; oId "SC4.27713.1"; nearest_ref "uc003pym.1"; class_code "="; tss_id "TSS18461"; p_id "P18394";
chr6	Cufflinks	exon	119611848	119611928	.	-	.	gene_id "XLOC_020030"; transcript_id "5_00052659"; exon_number "9"; gene_name "uc003pym.1"; oId "SC4.27713.1"; nearest_ref "uc003pym.1"; class_code "="; tss_id "TSS18461"; p_id "P18394";
chr6	Cufflinks	exon	119623153	119623268	.	-	.	gene_id "XLOC_020030"; transcript_id "5_00052659"; exon_number "10"; gene_name "uc003pym.1"; oId "SC4.27713.1"; nearest_ref "uc003pym.1"; class_code "="; tss_id "TSS18461"; p_id "P18394";
chr6	Cufflinks	exon	119628061	119628157	.	-	.	gene_id "XLOC_020030"; transcript_id "5_00052659"; exon_number "11"; gene_name "uc003pym.1"; oId "SC4.27713.1"; nearest_ref "uc003pym.1"; class_code "="; tss_id "TSS18461"; p_id "P18394";
chr6	Cufflinks	exon	119669628	119670452	.	-	.	gene_id "XLOC_020030"; transcript_id "5_00052659"; exon_number "12"; gene_name "uc003pym.1"; oId "SC4.27713.1"; nearest_ref "uc003pym.1"; class_code "="; tss_id "TSS18461"; p_id "P18394";
chr6	Cufflinks	exon	119670707	119670926	.	-	.	gene_id "XLOC_020030"; transcript_id "5_00052659"; exon_number "13"; gene_name "uc003pym.1"; oId "SC4.27713.1"; nearest_ref "uc003pym.1"; class_code "="; tss_id "TSS18461"; p_id "P18394";
chr6	hg19_knownGene	exon	119527723	119528068	.	-	.	gene_id "XLOC_020030"; transcript_id "5_00052660"; exon_number "1"; gene_name "uc010kei.1"; oId "uc010kei.1"; nearest_ref "uc010kei.1"; class_code "="; tss_id "TSS18461"; p_id "P18393";
chr6	hg19_knownGene	exon	119532011	119532095	.	-	.	gene_id "XLOC_020030"; transcript_id "5_00052660"; exon_number "2"; gene_name "uc010kei.1"; oId "uc010kei.1"; nearest_ref "uc010kei.1"; class_code "="; tss_id "TSS18461"; p_id "P18393";
chr6	hg19_knownGene	exon	119569425	119569519	.	-	.	gene_id "XLOC_020030"; transcript_id "5_00052660"; exon_number "3"; gene_name "uc010kei.1"; oId "uc010kei.1"; nearest_ref "uc010kei.1"; class_code "="; tss_id "TSS18461"; p_id "P18393";
chr6	hg19_knownGene	exon	119611848	119611928	.	-	.	gene_id "XLOC_020030"; transcript_id "5_00052660"; exon_number "4"; gene_name "uc010kei.1"; oId "uc010kei.1"; nearest_ref "uc010kei.1"; class_code "="; tss_id "TSS18461"; p_id "P18393";
chr6	hg19_knownGene	exon	119623153	119623268	.	-	.	gene_id "XLOC_020030"; transcript_id "5_00052660"; exon_number "5"; gene_name "uc010kei.1"; oId "uc010kei.1"; nearest_ref "uc010kei.1"; class_code "="; tss_id "TSS18461"; p_id "P18393";
chr6	hg19_knownGene	exon	119628061	119628157	.	-	.	gene_id "XLOC_020030"; transcript_id "5_00052660"; exon_number "6"; gene_name "uc010kei.1"; oId "uc010kei.1"; nearest_ref "uc010kei.1"; class_code "="; tss_id "TSS18461"; p_id "P18393";
chr6	hg19_knownGene	exon	119653101	119653169	.	-	.	gene_id "XLOC_020030"; transcript_id "5_00052660"; exon_number "7"; gene_name "uc010kei.1"; oId "uc010kei.1"; nearest_ref "uc010kei.1"; class_code "="; tss_id "TSS18461"; p_id "P18393";
chr6	hg19_knownGene	exon	119669628	119670452	.	-	.	gene_id "XLOC_020030"; transcript_id "5_00052660"; exon_number "8"; gene_name "uc010kei.1"; oId "uc010kei.1"; nearest_ref "uc010kei.1"; class_code "="; tss_id "TSS18461"; p_id "P18393";
chr6	hg19_knownGene	exon	119670707	119670926	.	-	.	gene_id "XLOC_020030"; transcript_id "5_00052660"; exon_number "9"; gene_name "uc010kei.1"; oId "uc010kei.1"; nearest_ref "uc010kei.1"; class_code "="; tss_id "TSS18461"; p_id "P18393";
chr6	hg19_knownGene	exon	119774358	119776358	.	-	.	gene_id "XLOC_020031"; transcript_id "5_00052661"; exon_number "1"; gene_name "uc003pyn.1"; oId "uc003pyn.1"; nearest_ref "uc003pyn.1"; class_code "="; tss_id "TSS18462";
chr6	hg19_knownGene	exon	119777275	119777540	.	-	.	gene_id "XLOC_020031"; transcript_id "5_00052661"; exon_number "2"; gene_name "uc003pyn.1"; oId "uc003pyn.1"; nearest_ref "uc003pyn.1"; class_code "="; tss_id "TSS18462";
chr6	hg19_knownGene	exon	119778083	119778349	.	-	.	gene_id "XLOC_020031"; transcript_id "5_00052661"; exon_number "3"; gene_name "uc003pyn.1"; oId "uc003pyn.1"; nearest_ref "uc003pyn.1"; class_code "="; tss_id "TSS18462";
chr6	hg19_knownGene	exon	119790762	119790879	.	-	.	gene_id "XLOC_020031"; transcript_id "5_00052661"; exon_number "4"; gene_name "uc003pyn.1"; oId "uc003pyn.1"; nearest_ref "uc003pyn.1"; class_code "="; tss_id "TSS18462";
chr6	hg19_knownGene	exon	119793588	119793621	.	-	.	gene_id "XLOC_020031"; transcript_id "5_00052661"; exon_number "5"; gene_name "uc003pyn.1"; oId "uc003pyn.1"; nearest_ref "uc003pyn.1"; class_code "="; tss_id "TSS18462";
chr6	hg19_knownGene	exon	119812331	119812467	.	-	.	gene_id "XLOC_020031"; transcript_id "5_00052661"; exon_number "6"; gene_name "uc003pyn.1"; oId "uc003pyn.1"; nearest_ref "uc003pyn.1"; class_code "="; tss_id "TSS18462";
chr6	hg19_knownGene	exon	121400627	121402036	.	-	.	gene_id "XLOC_020032"; transcript_id "5_00052663"; exon_number "1"; gene_name "uc003pyo.1"; oId "uc003pyo.1"; nearest_ref "uc003pyo.1"; class_code "="; tss_id "TSS18464"; p_id "P18396";
chr6	hg19_knownGene	exon	121411999	121412187	.	-	.	gene_id "XLOC_020032"; transcript_id "5_00052663"; exon_number "2"; gene_name "uc003pyo.1"; oId "uc003pyo.1"; nearest_ref "uc003pyo.1"; class_code "="; tss_id "TSS18464"; p_id "P18396";
chr6	hg19_knownGene	exon	121427169	121427309	.	-	.	gene_id "XLOC_020032"; transcript_id "5_00052663"; exon_number "3"; gene_name "uc003pyo.1"; oId "uc003pyo.1"; nearest_ref "uc003pyo.1"; class_code "="; tss_id "TSS18464"; p_id "P18396";
chr6	hg19_knownGene	exon	121433651	121433805	.	-	.	gene_id "XLOC_020032"; transcript_id "5_00052663"; exon_number "4"; gene_name "uc003pyo.1"; oId "uc003pyo.1"; nearest_ref "uc003pyo.1"; class_code "="; tss_id "TSS18464"; p_id "P18396";
chr6	hg19_knownGene	exon	121434208	121434323	.	-	.	gene_id "XLOC_020032"; transcript_id "5_00052663"; exon_number "5"; gene_name "uc003pyo.1"; oId "uc003pyo.1"; nearest_ref "uc003pyo.1"; class_code "="; tss_id "TSS18464"; p_id "P18396";
chr6	hg19_knownGene	exon	121436318	121436387	.	-	.	gene_id "XLOC_020032"; transcript_id "5_00052663"; exon_number "6"; gene_name "uc003pyo.1"; oId "uc003pyo.1"; nearest_ref "uc003pyo.1"; class_code "="; tss_id "TSS18464"; p_id "P18396";
chr6	hg19_knownGene	exon	121447524	121447607	.	-	.	gene_id "XLOC_020032"; transcript_id "5_00052663"; exon_number "7"; gene_name "uc003pyo.1"; oId "uc003pyo.1"; nearest_ref "uc003pyo.1"; class_code "="; tss_id "TSS18464"; p_id "P18396";
chr6	hg19_knownGene	exon	121452773	121452898	.	-	.	gene_id "XLOC_020032"; transcript_id "5_00052663"; exon_number "8"; gene_name "uc003pyo.1"; oId "uc003pyo.1"; nearest_ref "uc003pyo.1"; class_code "="; tss_id "TSS18464"; p_id "P18396";
chr6	hg19_knownGene	exon	121481156	121481249	.	-	.	gene_id "XLOC_020032"; transcript_id "5_00052663"; exon_number "9"; gene_name "uc003pyo.1"; oId "uc003pyo.1"; nearest_ref "uc003pyo.1"; class_code "="; tss_id "TSS18464"; p_id "P18396";
chr6	hg19_knownGene	exon	121482094	121482202	.	-	.	gene_id "XLOC_020032"; transcript_id "5_00052663"; exon_number "10"; gene_name "uc003pyo.1"; oId "uc003pyo.1"; nearest_ref "uc003pyo.1"; class_code "="; tss_id "TSS18464"; p_id "P18396";
chr6	hg19_knownGene	exon	121526221	121526309	.	-	.	gene_id "XLOC_020032"; transcript_id "5_00052663"; exon_number "11"; gene_name "uc003pyo.1"; oId "uc003pyo.1"; nearest_ref "uc003pyo.1"; class_code "="; tss_id "TSS18464"; p_id "P18396";
chr6	hg19_knownGene	exon	121544382	121544498	.	-	.	gene_id "XLOC_020032"; transcript_id "5_00052663"; exon_number "12"; gene_name "uc003pyo.1"; oId "uc003pyo.1"; nearest_ref "uc003pyo.1"; class_code "="; tss_id "TSS18464"; p_id "P18396";
chr6	hg19_knownGene	exon	121560216	121560334	.	-	.	gene_id "XLOC_020032"; transcript_id "5_00052663"; exon_number "13"; gene_name "uc003pyo.1"; oId "uc003pyo.1"; nearest_ref "uc003pyo.1"; class_code "="; tss_id "TSS18464"; p_id "P18396";
chr6	hg19_knownGene	exon	121562611	121562698	.	-	.	gene_id "XLOC_020032"; transcript_id "5_00052663"; exon_number "14"; gene_name "uc003pyo.1"; oId "uc003pyo.1"; nearest_ref "uc003pyo.1"; class_code "="; tss_id "TSS18464"; p_id "P18396";
chr6	hg19_knownGene	exon	121563347	121563485	.	-	.	gene_id "XLOC_020032"; transcript_id "5_00052663"; exon_number "15"; gene_name "uc003pyo.1"; oId "uc003pyo.1"; nearest_ref "uc003pyo.1"; class_code "="; tss_id "TSS18464"; p_id "P18396";
chr6	hg19_knownGene	exon	121576474	121576556	.	-	.	gene_id "XLOC_020032"; transcript_id "5_00052663"; exon_number "16"; gene_name "uc003pyo.1"; oId "uc003pyo.1"; nearest_ref "uc003pyo.1"; class_code "="; tss_id "TSS18464"; p_id "P18396";
chr6	hg19_knownGene	exon	121577230	121577431	.	-	.	gene_id "XLOC_020032"; transcript_id "5_00052663"; exon_number "17"; gene_name "uc003pyo.1"; oId "uc003pyo.1"; nearest_ref "uc003pyo.1"; class_code "="; tss_id "TSS18464"; p_id "P18396";
chr6	hg19_knownGene	exon	121600267	121600391	.	-	.	gene_id "XLOC_020032"; transcript_id "5_00052663"; exon_number "18"; gene_name "uc003pyo.1"; oId "uc003pyo.1"; nearest_ref "uc003pyo.1"; class_code "="; tss_id "TSS18464"; p_id "P18396";
chr6	hg19_knownGene	exon	121602690	121602832	.	-	.	gene_id "XLOC_020032"; transcript_id "5_00052663"; exon_number "19"; gene_name "uc003pyo.1"; oId "uc003pyo.1"; nearest_ref "uc003pyo.1"; class_code "="; tss_id "TSS18464"; p_id "P18396";
chr6	hg19_knownGene	exon	121604964	121605056	.	-	.	gene_id "XLOC_020032"; transcript_id "5_00052663"; exon_number "20"; gene_name "uc003pyo.1"; oId "uc003pyo.1"; nearest_ref "uc003pyo.1"; class_code "="; tss_id "TSS18464"; p_id "P18396";
chr6	hg19_knownGene	exon	121613199	121613339	.	-	.	gene_id "XLOC_020032"; transcript_id "5_00052663"; exon_number "21"; gene_name "uc003pyo.1"; oId "uc003pyo.1"; nearest_ref "uc003pyo.1"; class_code "="; tss_id "TSS18464"; p_id "P18396";
chr6	hg19_knownGene	exon	121615716	121615806	.	-	.	gene_id "XLOC_020032"; transcript_id "5_00052663"; exon_number "22"; gene_name "uc003pyo.1"; oId "uc003pyo.1"; nearest_ref "uc003pyo.1"; class_code "="; tss_id "TSS18464"; p_id "P18396";
chr6	hg19_knownGene	exon	121620592	121620651	.	-	.	gene_id "XLOC_020032"; transcript_id "5_00052663"; exon_number "23"; gene_name "uc003pyo.1"; oId "uc003pyo.1"; nearest_ref "uc003pyo.1"; class_code "="; tss_id "TSS18464"; p_id "P18396";
chr6	hg19_knownGene	exon	121624763	121624907	.	-	.	gene_id "XLOC_020032"; transcript_id "5_00052663"; exon_number "24"; gene_name "uc003pyo.1"; oId "uc003pyo.1"; nearest_ref "uc003pyo.1"; class_code "="; tss_id "TSS18464"; p_id "P18396";
chr6	hg19_knownGene	exon	121625511	121625572	.	-	.	gene_id "XLOC_020032"; transcript_id "5_00052663"; exon_number "25"; gene_name "uc003pyo.1"; oId "uc003pyo.1"; nearest_ref "uc003pyo.1"; class_code "="; tss_id "TSS18464"; p_id "P18396";
chr6	hg19_knownGene	exon	121625668	121625771	.	-	.	gene_id "XLOC_020032"; transcript_id "5_00052663"; exon_number "26"; gene_name "uc003pyo.1"; oId "uc003pyo.1"; nearest_ref "uc003pyo.1"; class_code "="; tss_id "TSS18464"; p_id "P18396";
chr6	hg19_knownGene	exon	121625901	121625979	.	-	.	gene_id "XLOC_020032"; transcript_id "5_00052663"; exon_number "27"; gene_name "uc003pyo.1"; oId "uc003pyo.1"; nearest_ref "uc003pyo.1"; class_code "="; tss_id "TSS18464"; p_id "P18396";
chr6	hg19_knownGene	exon	121629122	121629247	.	-	.	gene_id "XLOC_020032"; transcript_id "5_00052663"; exon_number "28"; gene_name "uc003pyo.1"; oId "uc003pyo.1"; nearest_ref "uc003pyo.1"; class_code "="; tss_id "TSS18464"; p_id "P18396";
chr6	hg19_knownGene	exon	121631925	121631993	.	-	.	gene_id "XLOC_020032"; transcript_id "5_00052663"; exon_number "29"; gene_name "uc003pyo.1"; oId "uc003pyo.1"; nearest_ref "uc003pyo.1"; class_code "="; tss_id "TSS18464"; p_id "P18396";
chr6	hg19_knownGene	exon	121638641	121638818	.	-	.	gene_id "XLOC_020032"; transcript_id "5_00052663"; exon_number "30"; gene_name "uc003pyo.1"; oId "uc003pyo.1"; nearest_ref "uc003pyo.1"; class_code "="; tss_id "TSS18464"; p_id "P18396";
chr6	hg19_knownGene	exon	121642779	121642940	.	-	.	gene_id "XLOC_020032"; transcript_id "5_00052663"; exon_number "31"; gene_name "uc003pyo.1"; oId "uc003pyo.1"; nearest_ref "uc003pyo.1"; class_code "="; tss_id "TSS18464"; p_id "P18396";
chr6	hg19_knownGene	exon	121655422	121655644	.	-	.	gene_id "XLOC_020032"; transcript_id "5_00052663"; exon_number "32"; gene_name "uc003pyo.1"; oId "uc003pyo.1"; nearest_ref "uc003pyo.1"; class_code "="; tss_id "TSS18464"; p_id "P18396";
chr6	Cufflinks	exon	121400627	121402036	.	-	.	gene_id "XLOC_020032"; transcript_id "5_00052662"; exon_number "1"; gene_name "uc003pyq.1"; oId "SC3.17939.2"; nearest_ref "uc003pyq.1"; class_code "j"; tss_id "TSS18464";
chr6	Cufflinks	exon	121411999	121412187	.	-	.	gene_id "XLOC_020032"; transcript_id "5_00052662"; exon_number "2"; gene_name "uc003pyq.1"; oId "SC3.17939.2"; nearest_ref "uc003pyq.1"; class_code "j"; tss_id "TSS18464";
chr6	Cufflinks	exon	121427169	121427309	.	-	.	gene_id "XLOC_020032"; transcript_id "5_00052662"; exon_number "3"; gene_name "uc003pyq.1"; oId "SC3.17939.2"; nearest_ref "uc003pyq.1"; class_code "j"; tss_id "TSS18464";
chr6	Cufflinks	exon	121433651	121433805	.	-	.	gene_id "XLOC_020032"; transcript_id "5_00052662"; exon_number "4"; gene_name "uc003pyq.1"; oId "SC3.17939.2"; nearest_ref "uc003pyq.1"; class_code "j"; tss_id "TSS18464";
chr6	Cufflinks	exon	121434208	121434323	.	-	.	gene_id "XLOC_020032"; transcript_id "5_00052662"; exon_number "5"; gene_name "uc003pyq.1"; oId "SC3.17939.2"; nearest_ref "uc003pyq.1"; class_code "j"; tss_id "TSS18464";
chr6	Cufflinks	exon	121436318	121436387	.	-	.	gene_id "XLOC_020032"; transcript_id "5_00052662"; exon_number "6"; gene_name "uc003pyq.1"; oId "SC3.17939.2"; nearest_ref "uc003pyq.1"; class_code "j"; tss_id "TSS18464";
chr6	Cufflinks	exon	121447524	121447607	.	-	.	gene_id "XLOC_020032"; transcript_id "5_00052662"; exon_number "7"; gene_name "uc003pyq.1"; oId "SC3.17939.2"; nearest_ref "uc003pyq.1"; class_code "j"; tss_id "TSS18464";
chr6	Cufflinks	exon	121452773	121452898	.	-	.	gene_id "XLOC_020032"; transcript_id "5_00052662"; exon_number "8"; gene_name "uc003pyq.1"; oId "SC3.17939.2"; nearest_ref "uc003pyq.1"; class_code "j"; tss_id "TSS18464";
chr6	Cufflinks	exon	121481156	121481249	.	-	.	gene_id "XLOC_020032"; transcript_id "5_00052662"; exon_number "9"; gene_name "uc003pyq.1"; oId "SC3.17939.2"; nearest_ref "uc003pyq.1"; class_code "j"; tss_id "TSS18464";
chr6	Cufflinks	exon	121482094	121482202	.	-	.	gene_id "XLOC_020032"; transcript_id "5_00052662"; exon_number "10"; gene_name "uc003pyq.1"; oId "SC3.17939.2"; nearest_ref "uc003pyq.1"; class_code "j"; tss_id "TSS18464";
chr6	Cufflinks	exon	121491551	121491673	.	-	.	gene_id "XLOC_020032"; transcript_id "5_00052662"; exon_number "11"; gene_name "uc003pyq.1"; oId "SC3.17939.2"; nearest_ref "uc003pyq.1"; class_code "j"; tss_id "TSS18464";
chr6	Cufflinks	exon	121526221	121526309	.	-	.	gene_id "XLOC_020032"; transcript_id "5_00052662"; exon_number "12"; gene_name "uc003pyq.1"; oId "SC3.17939.2"; nearest_ref "uc003pyq.1"; class_code "j"; tss_id "TSS18464";
chr6	Cufflinks	exon	121544382	121544498	.	-	.	gene_id "XLOC_020032"; transcript_id "5_00052662"; exon_number "13"; gene_name "uc003pyq.1"; oId "SC3.17939.2"; nearest_ref "uc003pyq.1"; class_code "j"; tss_id "TSS18464";
chr6	Cufflinks	exon	121560216	121560334	.	-	.	gene_id "XLOC_020032"; transcript_id "5_00052662"; exon_number "14"; gene_name "uc003pyq.1"; oId "SC3.17939.2"; nearest_ref "uc003pyq.1"; class_code "j"; tss_id "TSS18464";
chr6	Cufflinks	exon	121562611	121562698	.	-	.	gene_id "XLOC_020032"; transcript_id "5_00052662"; exon_number "15"; gene_name "uc003pyq.1"; oId "SC3.17939.2"; nearest_ref "uc003pyq.1"; class_code "j"; tss_id "TSS18464";
chr6	Cufflinks	exon	121563347	121563485	.	-	.	gene_id "XLOC_020032"; transcript_id "5_00052662"; exon_number "16"; gene_name "uc003pyq.1"; oId "SC3.17939.2"; nearest_ref "uc003pyq.1"; class_code "j"; tss_id "TSS18464";
chr6	Cufflinks	exon	121576474	121576556	.	-	.	gene_id "XLOC_020032"; transcript_id "5_00052662"; exon_number "17"; gene_name "uc003pyq.1"; oId "SC3.17939.2"; nearest_ref "uc003pyq.1"; class_code "j"; tss_id "TSS18464";
chr6	Cufflinks	exon	121577230	121577431	.	-	.	gene_id "XLOC_020032"; transcript_id "5_00052662"; exon_number "18"; gene_name "uc003pyq.1"; oId "SC3.17939.2"; nearest_ref "uc003pyq.1"; class_code "j"; tss_id "TSS18464";
chr6	Cufflinks	exon	121600267	121600391	.	-	.	gene_id "XLOC_020032"; transcript_id "5_00052662"; exon_number "19"; gene_name "uc003pyq.1"; oId "SC3.17939.2"; nearest_ref "uc003pyq.1"; class_code "j"; tss_id "TSS18464";
chr6	Cufflinks	exon	121602690	121602832	.	-	.	gene_id "XLOC_020032"; transcript_id "5_00052662"; exon_number "20"; gene_name "uc003pyq.1"; oId "SC3.17939.2"; nearest_ref "uc003pyq.1"; class_code "j"; tss_id "TSS18464";
chr6	Cufflinks	exon	121604964	121605056	.	-	.	gene_id "XLOC_020032"; transcript_id "5_00052662"; exon_number "21"; gene_name "uc003pyq.1"; oId "SC3.17939.2"; nearest_ref "uc003pyq.1"; class_code "j"; tss_id "TSS18464";
chr6	Cufflinks	exon	121613199	121613339	.	-	.	gene_id "XLOC_020032"; transcript_id "5_00052662"; exon_number "22"; gene_name "uc003pyq.1"; oId "SC3.17939.2"; nearest_ref "uc003pyq.1"; class_code "j"; tss_id "TSS18464";
chr6	Cufflinks	exon	121615716	121615806	.	-	.	gene_id "XLOC_020032"; transcript_id "5_00052662"; exon_number "23"; gene_name "uc003pyq.1"; oId "SC3.17939.2"; nearest_ref "uc003pyq.1"; class_code "j"; tss_id "TSS18464";
chr6	Cufflinks	exon	121620592	121620651	.	-	.	gene_id "XLOC_020032"; transcript_id "5_00052662"; exon_number "24"; gene_name "uc003pyq.1"; oId "SC3.17939.2"; nearest_ref "uc003pyq.1"; class_code "j"; tss_id "TSS18464";
chr6	Cufflinks	exon	121624763	121624907	.	-	.	gene_id "XLOC_020032"; transcript_id "5_00052662"; exon_number "25"; gene_name "uc003pyq.1"; oId "SC3.17939.2"; nearest_ref "uc003pyq.1"; class_code "j"; tss_id "TSS18464";
chr6	Cufflinks	exon	121625511	121625572	.	-	.	gene_id "XLOC_020032"; transcript_id "5_00052662"; exon_number "26"; gene_name "uc003pyq.1"; oId "SC3.17939.2"; nearest_ref "uc003pyq.1"; class_code "j"; tss_id "TSS18464";
chr6	Cufflinks	exon	121625668	121625771	.	-	.	gene_id "XLOC_020032"; transcript_id "5_00052662"; exon_number "27"; gene_name "uc003pyq.1"; oId "SC3.17939.2"; nearest_ref "uc003pyq.1"; class_code "j"; tss_id "TSS18464";
chr6	Cufflinks	exon	121625901	121625979	.	-	.	gene_id "XLOC_020032"; transcript_id "5_00052662"; exon_number "28"; gene_name "uc003pyq.1"; oId "SC3.17939.2"; nearest_ref "uc003pyq.1"; class_code "j"; tss_id "TSS18464";
chr6	Cufflinks	exon	121629122	121629247	.	-	.	gene_id "XLOC_020032"; transcript_id "5_00052662"; exon_number "29"; gene_name "uc003pyq.1"; oId "SC3.17939.2"; nearest_ref "uc003pyq.1"; class_code "j"; tss_id "TSS18464";
chr6	Cufflinks	exon	121631925	121631993	.	-	.	gene_id "XLOC_020032"; transcript_id "5_00052662"; exon_number "30"; gene_name "uc003pyq.1"; oId "SC3.17939.2"; nearest_ref "uc003pyq.1"; class_code "j"; tss_id "TSS18464";
chr6	Cufflinks	exon	121638641	121638818	.	-	.	gene_id "XLOC_020032"; transcript_id "5_00052662"; exon_number "31"; gene_name "uc003pyq.1"; oId "SC3.17939.2"; nearest_ref "uc003pyq.1"; class_code "j"; tss_id "TSS18464";
chr6	Cufflinks	exon	121642779	121642940	.	-	.	gene_id "XLOC_020032"; transcript_id "5_00052662"; exon_number "32"; gene_name "uc003pyq.1"; oId "SC3.17939.2"; nearest_ref "uc003pyq.1"; class_code "j"; tss_id "TSS18464";
chr6	Cufflinks	exon	121655422	121655644	.	-	.	gene_id "XLOC_020032"; transcript_id "5_00052662"; exon_number "33"; gene_name "uc003pyq.1"; oId "SC3.17939.2"; nearest_ref "uc003pyq.1"; class_code "j"; tss_id "TSS18464";
chr6	hg19_knownGene	exon	121434208	121434323	.	-	.	gene_id "XLOC_020032"; transcript_id "5_00052664"; exon_number "1"; gene_name "uc010kej.1"; oId "uc010kej.1"; nearest_ref "uc010kej.1"; class_code "="; tss_id "TSS18465"; p_id "P18395";
chr6	hg19_knownGene	exon	121436318	121436387	.	-	.	gene_id "XLOC_020032"; transcript_id "5_00052664"; exon_number "2"; gene_name "uc010kej.1"; oId "uc010kej.1"; nearest_ref "uc010kej.1"; class_code "="; tss_id "TSS18465"; p_id "P18395";
chr6	hg19_knownGene	exon	121447524	121447607	.	-	.	gene_id "XLOC_020032"; transcript_id "5_00052664"; exon_number "3"; gene_name "uc010kej.1"; oId "uc010kej.1"; nearest_ref "uc010kej.1"; class_code "="; tss_id "TSS18465"; p_id "P18395";
chr6	hg19_knownGene	exon	121452773	121452898	.	-	.	gene_id "XLOC_020032"; transcript_id "5_00052664"; exon_number "4"; gene_name "uc010kej.1"; oId "uc010kej.1"; nearest_ref "uc010kej.1"; class_code "="; tss_id "TSS18465"; p_id "P18395";
chr6	hg19_knownGene	exon	121481156	121481249	.	-	.	gene_id "XLOC_020032"; transcript_id "5_00052664"; exon_number "5"; gene_name "uc010kej.1"; oId "uc010kej.1"; nearest_ref "uc010kej.1"; class_code "="; tss_id "TSS18465"; p_id "P18395";
chr6	hg19_knownGene	exon	121482094	121482202	.	-	.	gene_id "XLOC_020032"; transcript_id "5_00052664"; exon_number "6"; gene_name "uc010kej.1"; oId "uc010kej.1"; nearest_ref "uc010kej.1"; class_code "="; tss_id "TSS18465"; p_id "P18395";
chr6	hg19_knownGene	exon	121544382	121544498	.	-	.	gene_id "XLOC_020032"; transcript_id "5_00052664"; exon_number "7"; gene_name "uc010kej.1"; oId "uc010kej.1"; nearest_ref "uc010kej.1"; class_code "="; tss_id "TSS18465"; p_id "P18395";
chr6	hg19_knownGene	exon	121558117	121558208	.	-	.	gene_id "XLOC_020032"; transcript_id "5_00052664"; exon_number "8"; gene_name "uc010kej.1"; oId "uc010kej.1"; nearest_ref "uc010kej.1"; class_code "="; tss_id "TSS18465"; p_id "P18395";
chr6	hg19_knownGene	exon	121434208	121434323	.	-	.	gene_id "XLOC_020032"; transcript_id "5_00052665"; exon_number "1"; gene_name "uc003pyq.1"; oId "uc003pyq.1"; nearest_ref "uc003pyq.1"; class_code "="; tss_id "TSS18464";
chr6	hg19_knownGene	exon	121436318	121436893	.	-	.	gene_id "XLOC_020032"; transcript_id "5_00052665"; exon_number "2"; gene_name "uc003pyq.1"; oId "uc003pyq.1"; nearest_ref "uc003pyq.1"; class_code "="; tss_id "TSS18464";
chr6	hg19_knownGene	exon	121447524	121447607	.	-	.	gene_id "XLOC_020032"; transcript_id "5_00052665"; exon_number "3"; gene_name "uc003pyq.1"; oId "uc003pyq.1"; nearest_ref "uc003pyq.1"; class_code "="; tss_id "TSS18464";
chr6	hg19_knownGene	exon	121452773	121452898	.	-	.	gene_id "XLOC_020032"; transcript_id "5_00052665"; exon_number "4"; gene_name "uc003pyq.1"; oId "uc003pyq.1"; nearest_ref "uc003pyq.1"; class_code "="; tss_id "TSS18464";
chr6	hg19_knownGene	exon	121460920	121460982	.	-	.	gene_id "XLOC_020032"; transcript_id "5_00052665"; exon_number "5"; gene_name "uc003pyq.1"; oId "uc003pyq.1"; nearest_ref "uc003pyq.1"; class_code "="; tss_id "TSS18464";
chr6	hg19_knownGene	exon	121481156	121481249	.	-	.	gene_id "XLOC_020032"; transcript_id "5_00052665"; exon_number "6"; gene_name "uc003pyq.1"; oId "uc003pyq.1"; nearest_ref "uc003pyq.1"; class_code "="; tss_id "TSS18464";
chr6	hg19_knownGene	exon	121482094	121482202	.	-	.	gene_id "XLOC_020032"; transcript_id "5_00052665"; exon_number "7"; gene_name "uc003pyq.1"; oId "uc003pyq.1"; nearest_ref "uc003pyq.1"; class_code "="; tss_id "TSS18464";
chr6	hg19_knownGene	exon	121491551	121491673	.	-	.	gene_id "XLOC_020032"; transcript_id "5_00052665"; exon_number "8"; gene_name "uc003pyq.1"; oId "uc003pyq.1"; nearest_ref "uc003pyq.1"; class_code "="; tss_id "TSS18464";
chr6	hg19_knownGene	exon	121513521	121513688	.	-	.	gene_id "XLOC_020032"; transcript_id "5_00052665"; exon_number "9"; gene_name "uc003pyq.1"; oId "uc003pyq.1"; nearest_ref "uc003pyq.1"; class_code "="; tss_id "TSS18464";
chr6	hg19_knownGene	exon	121526221	121526309	.	-	.	gene_id "XLOC_020032"; transcript_id "5_00052665"; exon_number "10"; gene_name "uc003pyq.1"; oId "uc003pyq.1"; nearest_ref "uc003pyq.1"; class_code "="; tss_id "TSS18464";
chr6	hg19_knownGene	exon	121544382	121544498	.	-	.	gene_id "XLOC_020032"; transcript_id "5_00052665"; exon_number "11"; gene_name "uc003pyq.1"; oId "uc003pyq.1"; nearest_ref "uc003pyq.1"; class_code "="; tss_id "TSS18464";
chr6	hg19_knownGene	exon	121545509	121545597	.	-	.	gene_id "XLOC_020032"; transcript_id "5_00052665"; exon_number "12"; gene_name "uc003pyq.1"; oId "uc003pyq.1"; nearest_ref "uc003pyq.1"; class_code "="; tss_id "TSS18464";
chr6	hg19_knownGene	exon	121560216	121560334	.	-	.	gene_id "XLOC_020032"; transcript_id "5_00052665"; exon_number "13"; gene_name "uc003pyq.1"; oId "uc003pyq.1"; nearest_ref "uc003pyq.1"; class_code "="; tss_id "TSS18464";
chr6	hg19_knownGene	exon	121562611	121562698	.	-	.	gene_id "XLOC_020032"; transcript_id "5_00052665"; exon_number "14"; gene_name "uc003pyq.1"; oId "uc003pyq.1"; nearest_ref "uc003pyq.1"; class_code "="; tss_id "TSS18464";
chr6	hg19_knownGene	exon	121563347	121563485	.	-	.	gene_id "XLOC_020032"; transcript_id "5_00052665"; exon_number "15"; gene_name "uc003pyq.1"; oId "uc003pyq.1"; nearest_ref "uc003pyq.1"; class_code "="; tss_id "TSS18464";
chr6	hg19_knownGene	exon	121576474	121576556	.	-	.	gene_id "XLOC_020032"; transcript_id "5_00052665"; exon_number "16"; gene_name "uc003pyq.1"; oId "uc003pyq.1"; nearest_ref "uc003pyq.1"; class_code "="; tss_id "TSS18464";
chr6	hg19_knownGene	exon	121577230	121577431	.	-	.	gene_id "XLOC_020032"; transcript_id "5_00052665"; exon_number "17"; gene_name "uc003pyq.1"; oId "uc003pyq.1"; nearest_ref "uc003pyq.1"; class_code "="; tss_id "TSS18464";
chr6	hg19_knownGene	exon	121600267	121600391	.	-	.	gene_id "XLOC_020032"; transcript_id "5_00052665"; exon_number "18"; gene_name "uc003pyq.1"; oId "uc003pyq.1"; nearest_ref "uc003pyq.1"; class_code "="; tss_id "TSS18464";
chr6	hg19_knownGene	exon	121602690	121602832	.	-	.	gene_id "XLOC_020032"; transcript_id "5_00052665"; exon_number "19"; gene_name "uc003pyq.1"; oId "uc003pyq.1"; nearest_ref "uc003pyq.1"; class_code "="; tss_id "TSS18464";
chr6	hg19_knownGene	exon	121604964	121605056	.	-	.	gene_id "XLOC_020032"; transcript_id "5_00052665"; exon_number "20"; gene_name "uc003pyq.1"; oId "uc003pyq.1"; nearest_ref "uc003pyq.1"; class_code "="; tss_id "TSS18464";
chr6	hg19_knownGene	exon	121613199	121613339	.	-	.	gene_id "XLOC_020032"; transcript_id "5_00052665"; exon_number "21"; gene_name "uc003pyq.1"; oId "uc003pyq.1"; nearest_ref "uc003pyq.1"; class_code "="; tss_id "TSS18464";
chr6	hg19_knownGene	exon	121615716	121615806	.	-	.	gene_id "XLOC_020032"; transcript_id "5_00052665"; exon_number "22"; gene_name "uc003pyq.1"; oId "uc003pyq.1"; nearest_ref "uc003pyq.1"; class_code "="; tss_id "TSS18464";
chr6	hg19_knownGene	exon	121620592	121620651	.	-	.	gene_id "XLOC_020032"; transcript_id "5_00052665"; exon_number "23"; gene_name "uc003pyq.1"; oId "uc003pyq.1"; nearest_ref "uc003pyq.1"; class_code "="; tss_id "TSS18464";
chr6	hg19_knownGene	exon	121624763	121624907	.	-	.	gene_id "XLOC_020032"; transcript_id "5_00052665"; exon_number "24"; gene_name "uc003pyq.1"; oId "uc003pyq.1"; nearest_ref "uc003pyq.1"; class_code "="; tss_id "TSS18464";
chr6	hg19_knownGene	exon	121625511	121625572	.	-	.	gene_id "XLOC_020032"; transcript_id "5_00052665"; exon_number "25"; gene_name "uc003pyq.1"; oId "uc003pyq.1"; nearest_ref "uc003pyq.1"; class_code "="; tss_id "TSS18464";
chr6	hg19_knownGene	exon	121625668	121625771	.	-	.	gene_id "XLOC_020032"; transcript_id "5_00052665"; exon_number "26"; gene_name "uc003pyq.1"; oId "uc003pyq.1"; nearest_ref "uc003pyq.1"; class_code "="; tss_id "TSS18464";
chr6	hg19_knownGene	exon	121625901	121625979	.	-	.	gene_id "XLOC_020032"; transcript_id "5_00052665"; exon_number "27"; gene_name "uc003pyq.1"; oId "uc003pyq.1"; nearest_ref "uc003pyq.1"; class_code "="; tss_id "TSS18464";
chr6	hg19_knownGene	exon	121629122	121629247	.	-	.	gene_id "XLOC_020032"; transcript_id "5_00052665"; exon_number "28"; gene_name "uc003pyq.1"; oId "uc003pyq.1"; nearest_ref "uc003pyq.1"; class_code "="; tss_id "TSS18464";
chr6	hg19_knownGene	exon	121631925	121631993	.	-	.	gene_id "XLOC_020032"; transcript_id "5_00052665"; exon_number "29"; gene_name "uc003pyq.1"; oId "uc003pyq.1"; nearest_ref "uc003pyq.1"; class_code "="; tss_id "TSS18464";
chr6	hg19_knownGene	exon	121638641	121638836	.	-	.	gene_id "XLOC_020032"; transcript_id "5_00052665"; exon_number "30"; gene_name "uc003pyq.1"; oId "uc003pyq.1"; nearest_ref "uc003pyq.1"; class_code "="; tss_id "TSS18464";
chr6	hg19_knownGene	exon	121642779	121642940	.	-	.	gene_id "XLOC_020032"; transcript_id "5_00052665"; exon_number "31"; gene_name "uc003pyq.1"; oId "uc003pyq.1"; nearest_ref "uc003pyq.1"; class_code "="; tss_id "TSS18464";
chr6	hg19_knownGene	exon	121655422	121655644	.	-	.	gene_id "XLOC_020032"; transcript_id "5_00052665"; exon_number "32"; gene_name "uc003pyq.1"; oId "uc003pyq.1"; nearest_ref "uc003pyq.1"; class_code "="; tss_id "TSS18464";
chr6	Cufflinks	exon	121502515	121502615	.	-	.	gene_id "XLOC_020033"; transcript_id "5_00056403"; exon_number "1"; gene_name "uc003pyq.1"; oId "upf1_r4.33021.1"; nearest_ref "uc003pyq.1"; class_code "i";
chr6	Cufflinks	exon	122757934	122762424	.	-	.	gene_id "XLOC_020034"; transcript_id "5_00056404"; exon_number "1"; gene_name "uc003pyw.1"; oId "uc003pyw.1_ext"; nearest_ref "uc003pyw.1"; class_code "o";
chr6	Cufflinks	exon	122762554	122762790	.	-	.	gene_id "XLOC_020035"; transcript_id "5_00056405"; exon_number "1"; gene_name "uc003pyy.1"; oId "upf1_r4.33016.1"; nearest_ref "uc003pyy.1"; class_code "p";
chr6	Cufflinks	exon	122762685	122764107	.	-	.	gene_id "XLOC_020035"; transcript_id "5_00055052"; exon_number "1"; gene_name "uc003pyy.1"; oId "upf3.18797.1"; nearest_ref "uc003pyy.1"; class_code "p";
chr6	hg19_knownGene	exon	122764493	122766324	.	-	.	gene_id "XLOC_020036"; transcript_id "5_00052667"; exon_number "1"; gene_name "uc003pyx.1"; oId "uc003pyx.1"; nearest_ref "uc003pyx.1"; class_code "="; tss_id "TSS18466";
chr6	hg19_knownGene	exon	122767919	122768159	.	-	.	gene_id "XLOC_020036"; transcript_id "5_00052667"; exon_number "2"; gene_name "uc003pyx.1"; oId "uc003pyx.1"; nearest_ref "uc003pyx.1"; class_code "="; tss_id "TSS18466";
chr6	hg19_knownGene	exon	122764493	122766324	.	-	.	gene_id "XLOC_020036"; transcript_id "5_00052668"; exon_number "1"; gene_name "uc003pyy.1"; oId "uc003pyy.1"; nearest_ref "uc003pyy.1"; class_code "="; tss_id "TSS18467"; p_id "P18397";
chr6	hg19_knownGene	exon	122767919	122768149	.	-	.	gene_id "XLOC_020036"; transcript_id "5_00052668"; exon_number "2"; gene_name "uc003pyy.1"; oId "uc003pyy.1"; nearest_ref "uc003pyy.1"; class_code "="; tss_id "TSS18467"; p_id "P18397";
chr6	hg19_knownGene	exon	122768266	122768410	.	-	.	gene_id "XLOC_020036"; transcript_id "5_00052668"; exon_number "3"; gene_name "uc003pyy.1"; oId "uc003pyy.1"; nearest_ref "uc003pyy.1"; class_code "="; tss_id "TSS18467"; p_id "P18397";
chr6	hg19_knownGene	exon	122772809	122772899	.	-	.	gene_id "XLOC_020036"; transcript_id "5_00052668"; exon_number "4"; gene_name "uc003pyy.1"; oId "uc003pyy.1"; nearest_ref "uc003pyy.1"; class_code "="; tss_id "TSS18467"; p_id "P18397";
chr6	hg19_knownGene	exon	122773033	122773202	.	-	.	gene_id "XLOC_020036"; transcript_id "5_00052668"; exon_number "5"; gene_name "uc003pyy.1"; oId "uc003pyy.1"; nearest_ref "uc003pyy.1"; class_code "="; tss_id "TSS18467"; p_id "P18397";
chr6	hg19_knownGene	exon	122774915	122775052	.	-	.	gene_id "XLOC_020036"; transcript_id "5_00052668"; exon_number "6"; gene_name "uc003pyy.1"; oId "uc003pyy.1"; nearest_ref "uc003pyy.1"; class_code "="; tss_id "TSS18467"; p_id "P18397";
chr6	hg19_knownGene	exon	122775296	122775375	.	-	.	gene_id "XLOC_020036"; transcript_id "5_00052668"; exon_number "7"; gene_name "uc003pyy.1"; oId "uc003pyy.1"; nearest_ref "uc003pyy.1"; class_code "="; tss_id "TSS18467"; p_id "P18397";
chr6	hg19_knownGene	exon	122777626	122777795	.	-	.	gene_id "XLOC_020036"; transcript_id "5_00052668"; exon_number "8"; gene_name "uc003pyy.1"; oId "uc003pyy.1"; nearest_ref "uc003pyy.1"; class_code "="; tss_id "TSS18467"; p_id "P18397";
chr6	hg19_knownGene	exon	122779665	122779826	.	-	.	gene_id "XLOC_020036"; transcript_id "5_00052668"; exon_number "9"; gene_name "uc003pyy.1"; oId "uc003pyy.1"; nearest_ref "uc003pyy.1"; class_code "="; tss_id "TSS18467"; p_id "P18397";
chr6	hg19_knownGene	exon	122792844	122792952	.	-	.	gene_id "XLOC_020036"; transcript_id "5_00052668"; exon_number "10"; gene_name "uc003pyy.1"; oId "uc003pyy.1"; nearest_ref "uc003pyy.1"; class_code "="; tss_id "TSS18467"; p_id "P18397";
chr6	Cufflinks	exon	122777266	122777273	.	-	.	gene_id "XLOC_020036"; transcript_id "5_00054287"; exon_number "1"; gene_name "uc003pyy.1"; oId "SC4.27729.4"; nearest_ref "uc003pyy.1"; class_code "j"; tss_id "TSS18467";
chr6	Cufflinks	exon	122777626	122777795	.	-	.	gene_id "XLOC_020036"; transcript_id "5_00054287"; exon_number "2"; gene_name "uc003pyy.1"; oId "SC4.27729.4"; nearest_ref "uc003pyy.1"; class_code "j"; tss_id "TSS18467";
chr6	Cufflinks	exon	122779665	122779826	.	-	.	gene_id "XLOC_020036"; transcript_id "5_00054287"; exon_number "3"; gene_name "uc003pyy.1"; oId "SC4.27729.4"; nearest_ref "uc003pyy.1"; class_code "j"; tss_id "TSS18467";
chr6	Cufflinks	exon	122792844	122793009	.	-	.	gene_id "XLOC_020036"; transcript_id "5_00054287"; exon_number "4"; gene_name "uc003pyy.1"; oId "SC4.27729.4"; nearest_ref "uc003pyy.1"; class_code "j"; tss_id "TSS18467";
chr6	Cufflinks	exon	123180826	123181129	.	-	.	gene_id "XLOC_020037"; transcript_id "5_00052669"; exon_number "1"; oId "SC4.27727.1"; class_code ".";
chr6	hg19_knownGene	exon	123537483	123539885	.	-	.	gene_id "XLOC_020038"; transcript_id "5_00052670"; exon_number "1"; gene_name "uc010kem.1"; oId "uc010kem.1"; nearest_ref "uc010kem.1"; class_code "="; tss_id "TSS18468"; p_id "P18402";
chr6	hg19_knownGene	exon	123542632	123542667	.	-	.	gene_id "XLOC_020038"; transcript_id "5_00052670"; exon_number "2"; gene_name "uc010kem.1"; oId "uc010kem.1"; nearest_ref "uc010kem.1"; class_code "="; tss_id "TSS18468"; p_id "P18402";
chr6	hg19_knownGene	exon	123545238	123545276	.	-	.	gene_id "XLOC_020038"; transcript_id "5_00052670"; exon_number "3"; gene_name "uc010kem.1"; oId "uc010kem.1"; nearest_ref "uc010kem.1"; class_code "="; tss_id "TSS18468"; p_id "P18402";
chr6	hg19_knownGene	exon	123573557	123573580	.	-	.	gene_id "XLOC_020038"; transcript_id "5_00052670"; exon_number "4"; gene_name "uc010kem.1"; oId "uc010kem.1"; nearest_ref "uc010kem.1"; class_code "="; tss_id "TSS18468"; p_id "P18402";
chr6	hg19_knownGene	exon	123576226	123576270	.	-	.	gene_id "XLOC_020038"; transcript_id "5_00052670"; exon_number "5"; gene_name "uc010kem.1"; oId "uc010kem.1"; nearest_ref "uc010kem.1"; class_code "="; tss_id "TSS18468"; p_id "P18402";
chr6	hg19_knownGene	exon	123577012	123577047	.	-	.	gene_id "XLOC_020038"; transcript_id "5_00052670"; exon_number "6"; gene_name "uc010kem.1"; oId "uc010kem.1"; nearest_ref "uc010kem.1"; class_code "="; tss_id "TSS18468"; p_id "P18402";
chr6	hg19_knownGene	exon	123580769	123580807	.	-	.	gene_id "XLOC_020038"; transcript_id "5_00052670"; exon_number "7"; gene_name "uc010kem.1"; oId "uc010kem.1"; nearest_ref "uc010kem.1"; class_code "="; tss_id "TSS18468"; p_id "P18402";
chr6	hg19_knownGene	exon	123581757	123581783	.	-	.	gene_id "XLOC_020038"; transcript_id "5_00052670"; exon_number "8"; gene_name "uc010kem.1"; oId "uc010kem.1"; nearest_ref "uc010kem.1"; class_code "="; tss_id "TSS18468"; p_id "P18402";
chr6	hg19_knownGene	exon	123586463	123586483	.	-	.	gene_id "XLOC_020038"; transcript_id "5_00052670"; exon_number "9"; gene_name "uc010kem.1"; oId "uc010kem.1"; nearest_ref "uc010kem.1"; class_code "="; tss_id "TSS18468"; p_id "P18402";
chr6	hg19_knownGene	exon	123588852	123588896	.	-	.	gene_id "XLOC_020038"; transcript_id "5_00052670"; exon_number "10"; gene_name "uc010kem.1"; oId "uc010kem.1"; nearest_ref "uc010kem.1"; class_code "="; tss_id "TSS18468"; p_id "P18402";
chr6	hg19_knownGene	exon	123590994	123591011	.	-	.	gene_id "XLOC_020038"; transcript_id "5_00052670"; exon_number "11"; gene_name "uc010kem.1"; oId "uc010kem.1"; nearest_ref "uc010kem.1"; class_code "="; tss_id "TSS18468"; p_id "P18402";
chr6	hg19_knownGene	exon	123592284	123592331	.	-	.	gene_id "XLOC_020038"; transcript_id "5_00052670"; exon_number "12"; gene_name "uc010kem.1"; oId "uc010kem.1"; nearest_ref "uc010kem.1"; class_code "="; tss_id "TSS18468"; p_id "P18402";
chr6	hg19_knownGene	exon	123594109	123594156	.	-	.	gene_id "XLOC_020038"; transcript_id "5_00052670"; exon_number "13"; gene_name "uc010kem.1"; oId "uc010kem.1"; nearest_ref "uc010kem.1"; class_code "="; tss_id "TSS18468"; p_id "P18402";
chr6	hg19_knownGene	exon	123594482	123594508	.	-	.	gene_id "XLOC_020038"; transcript_id "5_00052670"; exon_number "14"; gene_name "uc010kem.1"; oId "uc010kem.1"; nearest_ref "uc010kem.1"; class_code "="; tss_id "TSS18468"; p_id "P18402";
chr6	hg19_knownGene	exon	123595786	123595815	.	-	.	gene_id "XLOC_020038"; transcript_id "5_00052670"; exon_number "15"; gene_name "uc010kem.1"; oId "uc010kem.1"; nearest_ref "uc010kem.1"; class_code "="; tss_id "TSS18468"; p_id "P18402";
chr6	hg19_knownGene	exon	123599463	123599492	.	-	.	gene_id "XLOC_020038"; transcript_id "5_00052670"; exon_number "16"; gene_name "uc010kem.1"; oId "uc010kem.1"; nearest_ref "uc010kem.1"; class_code "="; tss_id "TSS18468"; p_id "P18402";
chr6	hg19_knownGene	exon	123600201	123600227	.	-	.	gene_id "XLOC_020038"; transcript_id "5_00052670"; exon_number "17"; gene_name "uc010kem.1"; oId "uc010kem.1"; nearest_ref "uc010kem.1"; class_code "="; tss_id "TSS18468"; p_id "P18402";
chr6	hg19_knownGene	exon	123637602	123637640	.	-	.	gene_id "XLOC_020038"; transcript_id "5_00052670"; exon_number "18"; gene_name "uc010kem.1"; oId "uc010kem.1"; nearest_ref "uc010kem.1"; class_code "="; tss_id "TSS18468"; p_id "P18402";
chr6	hg19_knownGene	exon	123653024	123653074	.	-	.	gene_id "XLOC_020038"; transcript_id "5_00052670"; exon_number "19"; gene_name "uc010kem.1"; oId "uc010kem.1"; nearest_ref "uc010kem.1"; class_code "="; tss_id "TSS18468"; p_id "P18402";
chr6	hg19_knownGene	exon	123673684	123673731	.	-	.	gene_id "XLOC_020038"; transcript_id "5_00052670"; exon_number "20"; gene_name "uc010kem.1"; oId "uc010kem.1"; nearest_ref "uc010kem.1"; class_code "="; tss_id "TSS18468"; p_id "P18402";
chr6	hg19_knownGene	exon	123687280	123687327	.	-	.	gene_id "XLOC_020038"; transcript_id "5_00052670"; exon_number "21"; gene_name "uc010kem.1"; oId "uc010kem.1"; nearest_ref "uc010kem.1"; class_code "="; tss_id "TSS18468"; p_id "P18402";
chr6	hg19_knownGene	exon	123696750	123696776	.	-	.	gene_id "XLOC_020038"; transcript_id "5_00052670"; exon_number "22"; gene_name "uc010kem.1"; oId "uc010kem.1"; nearest_ref "uc010kem.1"; class_code "="; tss_id "TSS18468"; p_id "P18402";
chr6	hg19_knownGene	exon	123698861	123698887	.	-	.	gene_id "XLOC_020038"; transcript_id "5_00052670"; exon_number "23"; gene_name "uc010kem.1"; oId "uc010kem.1"; nearest_ref "uc010kem.1"; class_code "="; tss_id "TSS18468"; p_id "P18402";
chr6	hg19_knownGene	exon	123699011	123699043	.	-	.	gene_id "XLOC_020038"; transcript_id "5_00052670"; exon_number "24"; gene_name "uc010kem.1"; oId "uc010kem.1"; nearest_ref "uc010kem.1"; class_code "="; tss_id "TSS18468"; p_id "P18402";
chr6	hg19_knownGene	exon	123702515	123702535	.	-	.	gene_id "XLOC_020038"; transcript_id "5_00052670"; exon_number "25"; gene_name "uc010kem.1"; oId "uc010kem.1"; nearest_ref "uc010kem.1"; class_code "="; tss_id "TSS18468"; p_id "P18402";
chr6	hg19_knownGene	exon	123703263	123703292	.	-	.	gene_id "XLOC_020038"; transcript_id "5_00052670"; exon_number "26"; gene_name "uc010kem.1"; oId "uc010kem.1"; nearest_ref "uc010kem.1"; class_code "="; tss_id "TSS18468"; p_id "P18402";
chr6	hg19_knownGene	exon	123709667	123709696	.	-	.	gene_id "XLOC_020038"; transcript_id "5_00052670"; exon_number "27"; gene_name "uc010kem.1"; oId "uc010kem.1"; nearest_ref "uc010kem.1"; class_code "="; tss_id "TSS18468"; p_id "P18402";
chr6	hg19_knownGene	exon	123714769	123714822	.	-	.	gene_id "XLOC_020038"; transcript_id "5_00052670"; exon_number "28"; gene_name "uc010kem.1"; oId "uc010kem.1"; nearest_ref "uc010kem.1"; class_code "="; tss_id "TSS18468"; p_id "P18402";
chr6	hg19_knownGene	exon	123537483	123539885	.	-	.	gene_id "XLOC_020038"; transcript_id "5_00052671"; exon_number "1"; gene_name "uc003pzj.1"; oId "uc003pzj.1"; nearest_ref "uc003pzj.1"; class_code "="; tss_id "TSS18469"; p_id "P18401";
chr6	hg19_knownGene	exon	123542632	123542667	.	-	.	gene_id "XLOC_020038"; transcript_id "5_00052671"; exon_number "2"; gene_name "uc003pzj.1"; oId "uc003pzj.1"; nearest_ref "uc003pzj.1"; class_code "="; tss_id "TSS18469"; p_id "P18401";
chr6	hg19_knownGene	exon	123545238	123545276	.	-	.	gene_id "XLOC_020038"; transcript_id "5_00052671"; exon_number "3"; gene_name "uc003pzj.1"; oId "uc003pzj.1"; nearest_ref "uc003pzj.1"; class_code "="; tss_id "TSS18469"; p_id "P18401";
chr6	hg19_knownGene	exon	123573557	123573580	.	-	.	gene_id "XLOC_020038"; transcript_id "5_00052671"; exon_number "4"; gene_name "uc003pzj.1"; oId "uc003pzj.1"; nearest_ref "uc003pzj.1"; class_code "="; tss_id "TSS18469"; p_id "P18401";
chr6	hg19_knownGene	exon	123576226	123576270	.	-	.	gene_id "XLOC_020038"; transcript_id "5_00052671"; exon_number "5"; gene_name "uc003pzj.1"; oId "uc003pzj.1"; nearest_ref "uc003pzj.1"; class_code "="; tss_id "TSS18469"; p_id "P18401";
chr6	hg19_knownGene	exon	123577012	123577047	.	-	.	gene_id "XLOC_020038"; transcript_id "5_00052671"; exon_number "6"; gene_name "uc003pzj.1"; oId "uc003pzj.1"; nearest_ref "uc003pzj.1"; class_code "="; tss_id "TSS18469"; p_id "P18401";
chr6	hg19_knownGene	exon	123580769	123580807	.	-	.	gene_id "XLOC_020038"; transcript_id "5_00052671"; exon_number "7"; gene_name "uc003pzj.1"; oId "uc003pzj.1"; nearest_ref "uc003pzj.1"; class_code "="; tss_id "TSS18469"; p_id "P18401";
chr6	hg19_knownGene	exon	123581757	123581783	.	-	.	gene_id "XLOC_020038"; transcript_id "5_00052671"; exon_number "8"; gene_name "uc003pzj.1"; oId "uc003pzj.1"; nearest_ref "uc003pzj.1"; class_code "="; tss_id "TSS18469"; p_id "P18401";
chr6	hg19_knownGene	exon	123586463	123586483	.	-	.	gene_id "XLOC_020038"; transcript_id "5_00052671"; exon_number "9"; gene_name "uc003pzj.1"; oId "uc003pzj.1"; nearest_ref "uc003pzj.1"; class_code "="; tss_id "TSS18469"; p_id "P18401";
chr6	hg19_knownGene	exon	123588852	123588896	.	-	.	gene_id "XLOC_020038"; transcript_id "5_00052671"; exon_number "10"; gene_name "uc003pzj.1"; oId "uc003pzj.1"; nearest_ref "uc003pzj.1"; class_code "="; tss_id "TSS18469"; p_id "P18401";
chr6	hg19_knownGene	exon	123590994	123591011	.	-	.	gene_id "XLOC_020038"; transcript_id "5_00052671"; exon_number "11"; gene_name "uc003pzj.1"; oId "uc003pzj.1"; nearest_ref "uc003pzj.1"; class_code "="; tss_id "TSS18469"; p_id "P18401";
chr6	hg19_knownGene	exon	123592284	123592331	.	-	.	gene_id "XLOC_020038"; transcript_id "5_00052671"; exon_number "12"; gene_name "uc003pzj.1"; oId "uc003pzj.1"; nearest_ref "uc003pzj.1"; class_code "="; tss_id "TSS18469"; p_id "P18401";
chr6	hg19_knownGene	exon	123594109	123594156	.	-	.	gene_id "XLOC_020038"; transcript_id "5_00052671"; exon_number "13"; gene_name "uc003pzj.1"; oId "uc003pzj.1"; nearest_ref "uc003pzj.1"; class_code "="; tss_id "TSS18469"; p_id "P18401";
chr6	hg19_knownGene	exon	123594482	123594508	.	-	.	gene_id "XLOC_020038"; transcript_id "5_00052671"; exon_number "14"; gene_name "uc003pzj.1"; oId "uc003pzj.1"; nearest_ref "uc003pzj.1"; class_code "="; tss_id "TSS18469"; p_id "P18401";
chr6	hg19_knownGene	exon	123595786	123595815	.	-	.	gene_id "XLOC_020038"; transcript_id "5_00052671"; exon_number "15"; gene_name "uc003pzj.1"; oId "uc003pzj.1"; nearest_ref "uc003pzj.1"; class_code "="; tss_id "TSS18469"; p_id "P18401";
chr6	hg19_knownGene	exon	123599463	123599492	.	-	.	gene_id "XLOC_020038"; transcript_id "5_00052671"; exon_number "16"; gene_name "uc003pzj.1"; oId "uc003pzj.1"; nearest_ref "uc003pzj.1"; class_code "="; tss_id "TSS18469"; p_id "P18401";
chr6	hg19_knownGene	exon	123600201	123600227	.	-	.	gene_id "XLOC_020038"; transcript_id "5_00052671"; exon_number "17"; gene_name "uc003pzj.1"; oId "uc003pzj.1"; nearest_ref "uc003pzj.1"; class_code "="; tss_id "TSS18469"; p_id "P18401";
chr6	hg19_knownGene	exon	123637602	123637640	.	-	.	gene_id "XLOC_020038"; transcript_id "5_00052671"; exon_number "18"; gene_name "uc003pzj.1"; oId "uc003pzj.1"; nearest_ref "uc003pzj.1"; class_code "="; tss_id "TSS18469"; p_id "P18401";
chr6	hg19_knownGene	exon	123653024	123653074	.	-	.	gene_id "XLOC_020038"; transcript_id "5_00052671"; exon_number "19"; gene_name "uc003pzj.1"; oId "uc003pzj.1"; nearest_ref "uc003pzj.1"; class_code "="; tss_id "TSS18469"; p_id "P18401";
chr6	hg19_knownGene	exon	123658764	123658814	.	-	.	gene_id "XLOC_020038"; transcript_id "5_00052671"; exon_number "20"; gene_name "uc003pzj.1"; oId "uc003pzj.1"; nearest_ref "uc003pzj.1"; class_code "="; tss_id "TSS18469"; p_id "P18401";
chr6	hg19_knownGene	exon	123673684	123673731	.	-	.	gene_id "XLOC_020038"; transcript_id "5_00052671"; exon_number "21"; gene_name "uc003pzj.1"; oId "uc003pzj.1"; nearest_ref "uc003pzj.1"; class_code "="; tss_id "TSS18469"; p_id "P18401";
chr6	hg19_knownGene	exon	123687280	123687327	.	-	.	gene_id "XLOC_020038"; transcript_id "5_00052671"; exon_number "22"; gene_name "uc003pzj.1"; oId "uc003pzj.1"; nearest_ref "uc003pzj.1"; class_code "="; tss_id "TSS18469"; p_id "P18401";
chr6	hg19_knownGene	exon	123696750	123696776	.	-	.	gene_id "XLOC_020038"; transcript_id "5_00052671"; exon_number "23"; gene_name "uc003pzj.1"; oId "uc003pzj.1"; nearest_ref "uc003pzj.1"; class_code "="; tss_id "TSS18469"; p_id "P18401";
chr6	hg19_knownGene	exon	123698861	123698887	.	-	.	gene_id "XLOC_020038"; transcript_id "5_00052671"; exon_number "24"; gene_name "uc003pzj.1"; oId "uc003pzj.1"; nearest_ref "uc003pzj.1"; class_code "="; tss_id "TSS18469"; p_id "P18401";
chr6	hg19_knownGene	exon	123699011	123699043	.	-	.	gene_id "XLOC_020038"; transcript_id "5_00052671"; exon_number "25"; gene_name "uc003pzj.1"; oId "uc003pzj.1"; nearest_ref "uc003pzj.1"; class_code "="; tss_id "TSS18469"; p_id "P18401";
chr6	hg19_knownGene	exon	123702515	123702535	.	-	.	gene_id "XLOC_020038"; transcript_id "5_00052671"; exon_number "26"; gene_name "uc003pzj.1"; oId "uc003pzj.1"; nearest_ref "uc003pzj.1"; class_code "="; tss_id "TSS18469"; p_id "P18401";
chr6	hg19_knownGene	exon	123703263	123703292	.	-	.	gene_id "XLOC_020038"; transcript_id "5_00052671"; exon_number "27"; gene_name "uc003pzj.1"; oId "uc003pzj.1"; nearest_ref "uc003pzj.1"; class_code "="; tss_id "TSS18469"; p_id "P18401";
chr6	hg19_knownGene	exon	123709667	123709696	.	-	.	gene_id "XLOC_020038"; transcript_id "5_00052671"; exon_number "28"; gene_name "uc003pzj.1"; oId "uc003pzj.1"; nearest_ref "uc003pzj.1"; class_code "="; tss_id "TSS18469"; p_id "P18401";
chr6	hg19_knownGene	exon	123714769	123714822	.	-	.	gene_id "XLOC_020038"; transcript_id "5_00052671"; exon_number "29"; gene_name "uc003pzj.1"; oId "uc003pzj.1"; nearest_ref "uc003pzj.1"; class_code "="; tss_id "TSS18469"; p_id "P18401";
chr6	hg19_knownGene	exon	123759208	123759267	.	-	.	gene_id "XLOC_020038"; transcript_id "5_00052671"; exon_number "30"; gene_name "uc003pzj.1"; oId "uc003pzj.1"; nearest_ref "uc003pzj.1"; class_code "="; tss_id "TSS18469"; p_id "P18401";
chr6	hg19_knownGene	exon	123760089	123760148	.	-	.	gene_id "XLOC_020038"; transcript_id "5_00052671"; exon_number "31"; gene_name "uc003pzj.1"; oId "uc003pzj.1"; nearest_ref "uc003pzj.1"; class_code "="; tss_id "TSS18469"; p_id "P18401";
chr6	hg19_knownGene	exon	123786051	123786128	.	-	.	gene_id "XLOC_020038"; transcript_id "5_00052671"; exon_number "32"; gene_name "uc003pzj.1"; oId "uc003pzj.1"; nearest_ref "uc003pzj.1"; class_code "="; tss_id "TSS18469"; p_id "P18401";
chr6	hg19_knownGene	exon	123818338	123818397	.	-	.	gene_id "XLOC_020038"; transcript_id "5_00052671"; exon_number "33"; gene_name "uc003pzj.1"; oId "uc003pzj.1"; nearest_ref "uc003pzj.1"; class_code "="; tss_id "TSS18469"; p_id "P18401";
chr6	hg19_knownGene	exon	123824864	123825046	.	-	.	gene_id "XLOC_020038"; transcript_id "5_00052671"; exon_number "34"; gene_name "uc003pzj.1"; oId "uc003pzj.1"; nearest_ref "uc003pzj.1"; class_code "="; tss_id "TSS18469"; p_id "P18401";
chr6	hg19_knownGene	exon	123833448	123833507	.	-	.	gene_id "XLOC_020038"; transcript_id "5_00052671"; exon_number "35"; gene_name "uc003pzj.1"; oId "uc003pzj.1"; nearest_ref "uc003pzj.1"; class_code "="; tss_id "TSS18469"; p_id "P18401";
chr6	hg19_knownGene	exon	123837286	123837351	.	-	.	gene_id "XLOC_020038"; transcript_id "5_00052671"; exon_number "36"; gene_name "uc003pzj.1"; oId "uc003pzj.1"; nearest_ref "uc003pzj.1"; class_code "="; tss_id "TSS18469"; p_id "P18401";
chr6	hg19_knownGene	exon	123851651	123851710	.	-	.	gene_id "XLOC_020038"; transcript_id "5_00052671"; exon_number "37"; gene_name "uc003pzj.1"; oId "uc003pzj.1"; nearest_ref "uc003pzj.1"; class_code "="; tss_id "TSS18469"; p_id "P18401";
chr6	hg19_knownGene	exon	123868485	123868517	.	-	.	gene_id "XLOC_020038"; transcript_id "5_00052671"; exon_number "38"; gene_name "uc003pzj.1"; oId "uc003pzj.1"; nearest_ref "uc003pzj.1"; class_code "="; tss_id "TSS18469"; p_id "P18401";
chr6	hg19_knownGene	exon	123869599	123869757	.	-	.	gene_id "XLOC_020038"; transcript_id "5_00052671"; exon_number "39"; gene_name "uc003pzj.1"; oId "uc003pzj.1"; nearest_ref "uc003pzj.1"; class_code "="; tss_id "TSS18469"; p_id "P18401";
chr6	hg19_knownGene	exon	123892068	123892277	.	-	.	gene_id "XLOC_020038"; transcript_id "5_00052671"; exon_number "40"; gene_name "uc003pzj.1"; oId "uc003pzj.1"; nearest_ref "uc003pzj.1"; class_code "="; tss_id "TSS18469"; p_id "P18401";
chr6	hg19_knownGene	exon	123957899	123957942	.	-	.	gene_id "XLOC_020038"; transcript_id "5_00052671"; exon_number "41"; gene_name "uc003pzj.1"; oId "uc003pzj.1"; nearest_ref "uc003pzj.1"; class_code "="; tss_id "TSS18469"; p_id "P18401";
chr6	hg19_knownGene	exon	123670641	123673731	.	-	.	gene_id "XLOC_020038"; transcript_id "5_00052672"; exon_number "1"; gene_name "uc003pzk.1"; oId "uc003pzk.1"; nearest_ref "uc003pzk.1"; class_code "="; tss_id "TSS18469"; p_id "P18400";
chr6	hg19_knownGene	exon	123687280	123687327	.	-	.	gene_id "XLOC_020038"; transcript_id "5_00052672"; exon_number "2"; gene_name "uc003pzk.1"; oId "uc003pzk.1"; nearest_ref "uc003pzk.1"; class_code "="; tss_id "TSS18469"; p_id "P18400";
chr6	hg19_knownGene	exon	123696750	123696776	.	-	.	gene_id "XLOC_020038"; transcript_id "5_00052672"; exon_number "3"; gene_name "uc003pzk.1"; oId "uc003pzk.1"; nearest_ref "uc003pzk.1"; class_code "="; tss_id "TSS18469"; p_id "P18400";
chr6	hg19_knownGene	exon	123698861	123698887	.	-	.	gene_id "XLOC_020038"; transcript_id "5_00052672"; exon_number "4"; gene_name "uc003pzk.1"; oId "uc003pzk.1"; nearest_ref "uc003pzk.1"; class_code "="; tss_id "TSS18469"; p_id "P18400";
chr6	hg19_knownGene	exon	123699011	123699043	.	-	.	gene_id "XLOC_020038"; transcript_id "5_00052672"; exon_number "5"; gene_name "uc003pzk.1"; oId "uc003pzk.1"; nearest_ref "uc003pzk.1"; class_code "="; tss_id "TSS18469"; p_id "P18400";
chr6	hg19_knownGene	exon	123702515	123702535	.	-	.	gene_id "XLOC_020038"; transcript_id "5_00052672"; exon_number "6"; gene_name "uc003pzk.1"; oId "uc003pzk.1"; nearest_ref "uc003pzk.1"; class_code "="; tss_id "TSS18469"; p_id "P18400";
chr6	hg19_knownGene	exon	123703263	123703292	.	-	.	gene_id "XLOC_020038"; transcript_id "5_00052672"; exon_number "7"; gene_name "uc003pzk.1"; oId "uc003pzk.1"; nearest_ref "uc003pzk.1"; class_code "="; tss_id "TSS18469"; p_id "P18400";
chr6	hg19_knownGene	exon	123709667	123709696	.	-	.	gene_id "XLOC_020038"; transcript_id "5_00052672"; exon_number "8"; gene_name "uc003pzk.1"; oId "uc003pzk.1"; nearest_ref "uc003pzk.1"; class_code "="; tss_id "TSS18469"; p_id "P18400";
chr6	hg19_knownGene	exon	123714769	123714822	.	-	.	gene_id "XLOC_020038"; transcript_id "5_00052672"; exon_number "9"; gene_name "uc003pzk.1"; oId "uc003pzk.1"; nearest_ref "uc003pzk.1"; class_code "="; tss_id "TSS18469"; p_id "P18400";
chr6	hg19_knownGene	exon	123759208	123759270	.	-	.	gene_id "XLOC_020038"; transcript_id "5_00052672"; exon_number "10"; gene_name "uc003pzk.1"; oId "uc003pzk.1"; nearest_ref "uc003pzk.1"; class_code "="; tss_id "TSS18469"; p_id "P18400";
chr6	hg19_knownGene	exon	123760089	123760148	.	-	.	gene_id "XLOC_020038"; transcript_id "5_00052672"; exon_number "11"; gene_name "uc003pzk.1"; oId "uc003pzk.1"; nearest_ref "uc003pzk.1"; class_code "="; tss_id "TSS18469"; p_id "P18400";
chr6	hg19_knownGene	exon	123786051	123786128	.	-	.	gene_id "XLOC_020038"; transcript_id "5_00052672"; exon_number "12"; gene_name "uc003pzk.1"; oId "uc003pzk.1"; nearest_ref "uc003pzk.1"; class_code "="; tss_id "TSS18469"; p_id "P18400";
chr6	hg19_knownGene	exon	123818338	123818397	.	-	.	gene_id "XLOC_020038"; transcript_id "5_00052672"; exon_number "13"; gene_name "uc003pzk.1"; oId "uc003pzk.1"; nearest_ref "uc003pzk.1"; class_code "="; tss_id "TSS18469"; p_id "P18400";
chr6	hg19_knownGene	exon	123824864	123825046	.	-	.	gene_id "XLOC_020038"; transcript_id "5_00052672"; exon_number "14"; gene_name "uc003pzk.1"; oId "uc003pzk.1"; nearest_ref "uc003pzk.1"; class_code "="; tss_id "TSS18469"; p_id "P18400";
chr6	hg19_knownGene	exon	123833448	123833507	.	-	.	gene_id "XLOC_020038"; transcript_id "5_00052672"; exon_number "15"; gene_name "uc003pzk.1"; oId "uc003pzk.1"; nearest_ref "uc003pzk.1"; class_code "="; tss_id "TSS18469"; p_id "P18400";
chr6	hg19_knownGene	exon	123837286	123837351	.	-	.	gene_id "XLOC_020038"; transcript_id "5_00052672"; exon_number "16"; gene_name "uc003pzk.1"; oId "uc003pzk.1"; nearest_ref "uc003pzk.1"; class_code "="; tss_id "TSS18469"; p_id "P18400";
chr6	hg19_knownGene	exon	123851651	123851710	.	-	.	gene_id "XLOC_020038"; transcript_id "5_00052672"; exon_number "17"; gene_name "uc003pzk.1"; oId "uc003pzk.1"; nearest_ref "uc003pzk.1"; class_code "="; tss_id "TSS18469"; p_id "P18400";
chr6	hg19_knownGene	exon	123868485	123868517	.	-	.	gene_id "XLOC_020038"; transcript_id "5_00052672"; exon_number "18"; gene_name "uc003pzk.1"; oId "uc003pzk.1"; nearest_ref "uc003pzk.1"; class_code "="; tss_id "TSS18469"; p_id "P18400";
chr6	hg19_knownGene	exon	123869599	123869757	.	-	.	gene_id "XLOC_020038"; transcript_id "5_00052672"; exon_number "19"; gene_name "uc003pzk.1"; oId "uc003pzk.1"; nearest_ref "uc003pzk.1"; class_code "="; tss_id "TSS18469"; p_id "P18400";
chr6	hg19_knownGene	exon	123892068	123892277	.	-	.	gene_id "XLOC_020038"; transcript_id "5_00052672"; exon_number "20"; gene_name "uc003pzk.1"; oId "uc003pzk.1"; nearest_ref "uc003pzk.1"; class_code "="; tss_id "TSS18469"; p_id "P18400";
chr6	hg19_knownGene	exon	123957899	123957942	.	-	.	gene_id "XLOC_020038"; transcript_id "5_00052672"; exon_number "21"; gene_name "uc003pzk.1"; oId "uc003pzk.1"; nearest_ref "uc003pzk.1"; class_code "="; tss_id "TSS18469"; p_id "P18400";
chr6	hg19_knownGene	exon	123785395	123786128	.	-	.	gene_id "XLOC_020038"; transcript_id "5_00052673"; exon_number "1"; gene_name "uc010ken.2"; oId "uc010ken.2"; nearest_ref "uc010ken.2"; class_code "="; tss_id "TSS18469"; p_id "P18399";
chr6	hg19_knownGene	exon	123824864	123825046	.	-	.	gene_id "XLOC_020038"; transcript_id "5_00052673"; exon_number "2"; gene_name "uc010ken.2"; oId "uc010ken.2"; nearest_ref "uc010ken.2"; class_code "="; tss_id "TSS18469"; p_id "P18399";
chr6	hg19_knownGene	exon	123833448	123833507	.	-	.	gene_id "XLOC_020038"; transcript_id "5_00052673"; exon_number "3"; gene_name "uc010ken.2"; oId "uc010ken.2"; nearest_ref "uc010ken.2"; class_code "="; tss_id "TSS18469"; p_id "P18399";
chr6	hg19_knownGene	exon	123837286	123837351	.	-	.	gene_id "XLOC_020038"; transcript_id "5_00052673"; exon_number "4"; gene_name "uc010ken.2"; oId "uc010ken.2"; nearest_ref "uc010ken.2"; class_code "="; tss_id "TSS18469"; p_id "P18399";
chr6	hg19_knownGene	exon	123851651	123851710	.	-	.	gene_id "XLOC_020038"; transcript_id "5_00052673"; exon_number "5"; gene_name "uc010ken.2"; oId "uc010ken.2"; nearest_ref "uc010ken.2"; class_code "="; tss_id "TSS18469"; p_id "P18399";
chr6	hg19_knownGene	exon	123868485	123868517	.	-	.	gene_id "XLOC_020038"; transcript_id "5_00052673"; exon_number "6"; gene_name "uc010ken.2"; oId "uc010ken.2"; nearest_ref "uc010ken.2"; class_code "="; tss_id "TSS18469"; p_id "P18399";
chr6	hg19_knownGene	exon	123869599	123869757	.	-	.	gene_id "XLOC_020038"; transcript_id "5_00052673"; exon_number "7"; gene_name "uc010ken.2"; oId "uc010ken.2"; nearest_ref "uc010ken.2"; class_code "="; tss_id "TSS18469"; p_id "P18399";
chr6	hg19_knownGene	exon	123892068	123892277	.	-	.	gene_id "XLOC_020038"; transcript_id "5_00052673"; exon_number "8"; gene_name "uc010ken.2"; oId "uc010ken.2"; nearest_ref "uc010ken.2"; class_code "="; tss_id "TSS18469"; p_id "P18399";
chr6	hg19_knownGene	exon	123957899	123957942	.	-	.	gene_id "XLOC_020038"; transcript_id "5_00052673"; exon_number "9"; gene_name "uc010ken.2"; oId "uc010ken.2"; nearest_ref "uc010ken.2"; class_code "="; tss_id "TSS18469"; p_id "P18399";
chr6	hg19_knownGene	exon	123849828	123850438	.	-	.	gene_id "XLOC_020038"; transcript_id "5_00052674"; exon_number "1"; gene_name "uc010keo.1"; oId "uc010keo.1"; nearest_ref "uc010keo.1"; class_code "="; tss_id "TSS18469"; p_id "P18398";
chr6	hg19_knownGene	exon	123851651	123851710	.	-	.	gene_id "XLOC_020038"; transcript_id "5_00052674"; exon_number "2"; gene_name "uc010keo.1"; oId "uc010keo.1"; nearest_ref "uc010keo.1"; class_code "="; tss_id "TSS18469"; p_id "P18398";
chr6	hg19_knownGene	exon	123868485	123868517	.	-	.	gene_id "XLOC_020038"; transcript_id "5_00052674"; exon_number "3"; gene_name "uc010keo.1"; oId "uc010keo.1"; nearest_ref "uc010keo.1"; class_code "="; tss_id "TSS18469"; p_id "P18398";
chr6	hg19_knownGene	exon	123869599	123869757	.	-	.	gene_id "XLOC_020038"; transcript_id "5_00052674"; exon_number "4"; gene_name "uc010keo.1"; oId "uc010keo.1"; nearest_ref "uc010keo.1"; class_code "="; tss_id "TSS18469"; p_id "P18398";
chr6	hg19_knownGene	exon	123892068	123892277	.	-	.	gene_id "XLOC_020038"; transcript_id "5_00052674"; exon_number "5"; gene_name "uc010keo.1"; oId "uc010keo.1"; nearest_ref "uc010keo.1"; class_code "="; tss_id "TSS18469"; p_id "P18398";
chr6	hg19_knownGene	exon	123957899	123957942	.	-	.	gene_id "XLOC_020038"; transcript_id "5_00052674"; exon_number "6"; gene_name "uc010keo.1"; oId "uc010keo.1"; nearest_ref "uc010keo.1"; class_code "="; tss_id "TSS18469"; p_id "P18398";
chr6	Cufflinks	exon	125229394	125234005	.	-	.	gene_id "XLOC_020040"; transcript_id "5_00052675"; exon_number "1"; gene_name "uc003pzq.2"; oId "uc003pzq.2_ext"; nearest_ref "uc003pzq.2"; class_code "="; tss_id "TSS18471";
chr6	Cufflinks	exon	125241334	125241394	.	-	.	gene_id "XLOC_020040"; transcript_id "5_00052675"; exon_number "2"; gene_name "uc003pzq.2"; oId "uc003pzq.2_ext"; nearest_ref "uc003pzq.2"; class_code "="; tss_id "TSS18471";
chr6	Cufflinks	exon	125252842	125252884	.	-	.	gene_id "XLOC_020040"; transcript_id "5_00052675"; exon_number "3"; gene_name "uc003pzq.2"; oId "uc003pzq.2_ext"; nearest_ref "uc003pzq.2"; class_code "="; tss_id "TSS18471";
chr6	Cufflinks	exon	125256154	125256263	.	-	.	gene_id "XLOC_020040"; transcript_id "5_00052675"; exon_number "4"; gene_name "uc003pzq.2"; oId "uc003pzq.2_ext"; nearest_ref "uc003pzq.2"; class_code "="; tss_id "TSS18471";
chr6	Cufflinks	exon	125266445	125266585	.	-	.	gene_id "XLOC_020040"; transcript_id "5_00052675"; exon_number "5"; gene_name "uc003pzq.2"; oId "uc003pzq.2_ext"; nearest_ref "uc003pzq.2"; class_code "="; tss_id "TSS18471";
chr6	Cufflinks	exon	125269077	125269244	.	-	.	gene_id "XLOC_020040"; transcript_id "5_00052675"; exon_number "6"; gene_name "uc003pzq.2"; oId "uc003pzq.2_ext"; nearest_ref "uc003pzq.2"; class_code "="; tss_id "TSS18471";
chr6	Cufflinks	exon	125283969	125284204	.	-	.	gene_id "XLOC_020040"; transcript_id "5_00052675"; exon_number "7"; gene_name "uc003pzq.2"; oId "uc003pzq.2_ext"; nearest_ref "uc003pzq.2"; class_code "="; tss_id "TSS18471";
chr6	Cufflinks	exon	125588474	125589127	.	-	.	gene_id "XLOC_020041"; transcript_id "5_00056407"; exon_number "1"; oId "upf1_r4.33027.1"; class_code "u";
chr6	Cufflinks	exon	125589380	125589914	.	-	.	gene_id "XLOC_020042"; transcript_id "5_00056408"; exon_number "1"; oId "upf1_r4.33028.1"; class_code "u";
chr6	Cufflinks	exon	125589927	125590393	.	-	.	gene_id "XLOC_020043"; transcript_id "5_00054288"; exon_number "1"; oId "SC4.27736.1"; class_code "u";
chr6	Cufflinks	exon	125594089	125594278	.	-	.	gene_id "XLOC_020044"; transcript_id "5_00054289"; exon_number "1"; oId "SC4.27737.1"; class_code "u";
chr6	hg19_knownGene	exon	125596496	125597389	.	-	.	gene_id "XLOC_020045"; transcript_id "5_00052677"; exon_number "1"; gene_name "uc003qab.1"; oId "uc003qab.1"; nearest_ref "uc003qab.1"; class_code "="; tss_id "TSS18472";
chr6	hg19_knownGene	exon	125598248	125598386	.	-	.	gene_id "XLOC_020045"; transcript_id "5_00052677"; exon_number "2"; gene_name "uc003qab.1"; oId "uc003qab.1"; nearest_ref "uc003qab.1"; class_code "="; tss_id "TSS18472";
chr6	hg19_knownGene	exon	125613987	125614055	.	-	.	gene_id "XLOC_020045"; transcript_id "5_00052677"; exon_number "3"; gene_name "uc003qab.1"; oId "uc003qab.1"; nearest_ref "uc003qab.1"; class_code "="; tss_id "TSS18472";
chr6	hg19_knownGene	exon	125621684	125621805	.	-	.	gene_id "XLOC_020045"; transcript_id "5_00052677"; exon_number "4"; gene_name "uc003qab.1"; oId "uc003qab.1"; nearest_ref "uc003qab.1"; class_code "="; tss_id "TSS18472";
chr6	hg19_knownGene	exon	125622995	125623282	.	-	.	gene_id "XLOC_020045"; transcript_id "5_00052677"; exon_number "5"; gene_name "uc003qab.1"; oId "uc003qab.1"; nearest_ref "uc003qab.1"; class_code "="; tss_id "TSS18472";
chr6	hg19_knownGene	exon	125596496	125597389	.	-	.	gene_id "XLOC_020045"; transcript_id "5_00052676"; exon_number "1"; gene_name "uc003qaa.1"; oId "uc003qaa.1"; nearest_ref "uc003qaa.1"; class_code "="; tss_id "TSS18472"; p_id "P18403";
chr6	hg19_knownGene	exon	125598248	125598386	.	-	.	gene_id "XLOC_020045"; transcript_id "5_00052676"; exon_number "2"; gene_name "uc003qaa.1"; oId "uc003qaa.1"; nearest_ref "uc003qaa.1"; class_code "="; tss_id "TSS18472"; p_id "P18403";
chr6	hg19_knownGene	exon	125613987	125614055	.	-	.	gene_id "XLOC_020045"; transcript_id "5_00052676"; exon_number "3"; gene_name "uc003qaa.1"; oId "uc003qaa.1"; nearest_ref "uc003qaa.1"; class_code "="; tss_id "TSS18472"; p_id "P18403";
chr6	hg19_knownGene	exon	125619860	125619962	.	-	.	gene_id "XLOC_020045"; transcript_id "5_00052676"; exon_number "4"; gene_name "uc003qaa.1"; oId "uc003qaa.1"; nearest_ref "uc003qaa.1"; class_code "="; tss_id "TSS18472"; p_id "P18403";
chr6	hg19_knownGene	exon	125621684	125621805	.	-	.	gene_id "XLOC_020045"; transcript_id "5_00052676"; exon_number "5"; gene_name "uc003qaa.1"; oId "uc003qaa.1"; nearest_ref "uc003qaa.1"; class_code "="; tss_id "TSS18472"; p_id "P18403";
chr6	hg19_knownGene	exon	125622995	125623282	.	-	.	gene_id "XLOC_020045"; transcript_id "5_00052676"; exon_number "6"; gene_name "uc003qaa.1"; oId "uc003qaa.1"; nearest_ref "uc003qaa.1"; class_code "="; tss_id "TSS18472"; p_id "P18403";
chr6	Cufflinks	exon	125597072	125597389	.	-	.	gene_id "XLOC_020045"; transcript_id "5_00054291"; exon_number "1"; gene_name "uc003qab.1"; oId "SC4.27738.4"; nearest_ref "uc003qab.1"; class_code "j"; tss_id "TSS18474";
chr6	Cufflinks	exon	125598248	125598386	.	-	.	gene_id "XLOC_020045"; transcript_id "5_00054291"; exon_number "2"; gene_name "uc003qab.1"; oId "SC4.27738.4"; nearest_ref "uc003qab.1"; class_code "j"; tss_id "TSS18474";
chr6	Cufflinks	exon	125613987	125614055	.	-	.	gene_id "XLOC_020045"; transcript_id "5_00054291"; exon_number "3"; gene_name "uc003qab.1"; oId "SC4.27738.4"; nearest_ref "uc003qab.1"; class_code "j"; tss_id "TSS18474";
chr6	Cufflinks	exon	125621684	125621805	.	-	.	gene_id "XLOC_020045"; transcript_id "5_00054291"; exon_number "4"; gene_name "uc003qab.1"; oId "SC4.27738.4"; nearest_ref "uc003qab.1"; class_code "j"; tss_id "TSS18474";
chr6	Cufflinks	exon	125622390	125622394	.	-	.	gene_id "XLOC_020045"; transcript_id "5_00054291"; exon_number "5"; gene_name "uc003qab.1"; oId "SC4.27738.4"; nearest_ref "uc003qab.1"; class_code "j"; tss_id "TSS18474";
chr6	hg19_knownGene	exon	126039388	126041653	.	-	.	gene_id "XLOC_020046"; transcript_id "5_00052679"; exon_number "1"; gene_name "uc003qac.2"; oId "uc003qac.2"; nearest_ref "uc003qac.2"; class_code "="; tss_id "TSS18477";
chr6	hg19_knownGene	exon	126069974	126070336	.	-	.	gene_id "XLOC_020046"; transcript_id "5_00052679"; exon_number "2"; gene_name "uc003qac.2"; oId "uc003qac.2"; nearest_ref "uc003qac.2"; class_code "="; tss_id "TSS18477";
chr6	hg19_knownGene	exon	126698801	126700931	.	-	.	gene_id "XLOC_020047"; transcript_id "5_00052680"; exon_number "1"; gene_name "uc003qaq.1"; oId "uc003qaq.1"; nearest_ref "uc003qaq.1"; class_code "="; tss_id "TSS18478";
chr6	hg19_knownGene	exon	126789066	126789095	.	-	.	gene_id "XLOC_020047"; transcript_id "5_00052680"; exon_number "2"; gene_name "uc003qaq.1"; oId "uc003qaq.1"; nearest_ref "uc003qaq.1"; class_code "="; tss_id "TSS18478";
chr6	hg19_knownGene	exon	126793613	126793740	.	-	.	gene_id "XLOC_020047"; transcript_id "5_00052680"; exon_number "3"; gene_name "uc003qaq.1"; oId "uc003qaq.1"; nearest_ref "uc003qaq.1"; class_code "="; tss_id "TSS18478";
chr6	hg19_knownGene	exon	126852809	126852949	.	-	.	gene_id "XLOC_020047"; transcript_id "5_00052680"; exon_number "4"; gene_name "uc003qaq.1"; oId "uc003qaq.1"; nearest_ref "uc003qaq.1"; class_code "="; tss_id "TSS18478";
chr6	hg19_knownGene	exon	127140537	127140659	.	-	.	gene_id "XLOC_020047"; transcript_id "5_00052680"; exon_number "5"; gene_name "uc003qaq.1"; oId "uc003qaq.1"; nearest_ref "uc003qaq.1"; class_code "="; tss_id "TSS18478";
chr6	hg19_knownGene	exon	127209361	127209483	.	-	.	gene_id "XLOC_020047"; transcript_id "5_00052680"; exon_number "6"; gene_name "uc003qaq.1"; oId "uc003qaq.1"; nearest_ref "uc003qaq.1"; class_code "="; tss_id "TSS18478";
chr6	hg19_knownGene	exon	127240705	127240791	.	-	.	gene_id "XLOC_020047"; transcript_id "5_00052680"; exon_number "7"; gene_name "uc003qaq.1"; oId "uc003qaq.1"; nearest_ref "uc003qaq.1"; class_code "="; tss_id "TSS18478";
chr6	hg19_knownGene	exon	127264531	127264753	.	-	.	gene_id "XLOC_020047"; transcript_id "5_00052680"; exon_number "8"; gene_name "uc003qaq.1"; oId "uc003qaq.1"; nearest_ref "uc003qaq.1"; class_code "="; tss_id "TSS18478";
chr6	hg19_knownGene	exon	127392157	127392231	.	-	.	gene_id "XLOC_020047"; transcript_id "5_00052680"; exon_number "9"; gene_name "uc003qaq.1"; oId "uc003qaq.1"; nearest_ref "uc003qaq.1"; class_code "="; tss_id "TSS18478";
chr6	hg19_knownGene	exon	127440482	127440994	.	-	.	gene_id "XLOC_020047"; transcript_id "5_00052680"; exon_number "10"; gene_name "uc003qaq.1"; oId "uc003qaq.1"; nearest_ref "uc003qaq.1"; class_code "="; tss_id "TSS18478";
chr6	Cufflinks	exon	126923635	126923720	.	-	.	gene_id "XLOC_020048"; transcript_id "5_00052681"; exon_number "1"; gene_name "uc003qaq.1"; oId "SC3.17960.1"; nearest_ref "uc003qaq.1"; class_code "i";
chr6	Cufflinks	exon	127325248	127325471	.	-	.	gene_id "XLOC_020049"; transcript_id "5_00054292"; exon_number "1"; gene_name "uc003qaq.1"; oId "SC4.27744.1"; nearest_ref "uc003qaq.1"; class_code "i";
chr6	Cufflinks	exon	127609857	127611422	.	-	.	gene_id "XLOC_020050"; transcript_id "5_00052682"; exon_number "1"; gene_name "uc010kez.2"; oId "SC3.17964.1"; nearest_ref "uc010kez.2"; class_code "j"; tss_id "TSS18479";
chr6	Cufflinks	exon	127635961	127636041	.	-	.	gene_id "XLOC_020050"; transcript_id "5_00052682"; exon_number "2"; gene_name "uc010kez.2"; oId "SC3.17964.1"; nearest_ref "uc010kez.2"; class_code "j"; tss_id "TSS18479";
chr6	Cufflinks	exon	127648147	127648289	.	-	.	gene_id "XLOC_020050"; transcript_id "5_00052682"; exon_number "3"; gene_name "uc010kez.2"; oId "SC3.17964.1"; nearest_ref "uc010kez.2"; class_code "j"; tss_id "TSS18479";
chr6	Cufflinks	exon	127651954	127652175	.	-	.	gene_id "XLOC_020050"; transcript_id "5_00052682"; exon_number "4"; gene_name "uc010kez.2"; oId "SC3.17964.1"; nearest_ref "uc010kez.2"; class_code "j"; tss_id "TSS18479";
chr6	Cufflinks	exon	127663501	127663552	.	-	.	gene_id "XLOC_020050"; transcript_id "5_00052682"; exon_number "5"; gene_name "uc010kez.2"; oId "SC3.17964.1"; nearest_ref "uc010kez.2"; class_code "j"; tss_id "TSS18479";
chr6	hg19_knownGene	exon	127609859	127611422	.	-	.	gene_id "XLOC_020050"; transcript_id "5_00052683"; exon_number "1"; gene_name "uc010kex.2"; oId "uc010kex.2"; nearest_ref "uc010kex.2"; class_code "="; tss_id "TSS18480";
chr6	hg19_knownGene	exon	127635961	127636041	.	-	.	gene_id "XLOC_020050"; transcript_id "5_00052683"; exon_number "2"; gene_name "uc010kex.2"; oId "uc010kex.2"; nearest_ref "uc010kex.2"; class_code "="; tss_id "TSS18480";
chr6	hg19_knownGene	exon	127648143	127648289	.	-	.	gene_id "XLOC_020050"; transcript_id "5_00052683"; exon_number "3"; gene_name "uc010kex.2"; oId "uc010kex.2"; nearest_ref "uc010kex.2"; class_code "="; tss_id "TSS18480";
chr6	hg19_knownGene	exon	127651954	127652175	.	-	.	gene_id "XLOC_020050"; transcript_id "5_00052683"; exon_number "4"; gene_name "uc010kex.2"; oId "uc010kex.2"; nearest_ref "uc010kex.2"; class_code "="; tss_id "TSS18480";
chr6	hg19_knownGene	exon	127609859	127611422	.	-	.	gene_id "XLOC_020050"; transcript_id "5_00052684"; exon_number "1"; gene_name "uc003qax.2"; oId "uc003qax.2"; nearest_ref "uc003qax.2"; class_code "="; tss_id "TSS18479"; p_id "P18408";
chr6	hg19_knownGene	exon	127635961	127636041	.	-	.	gene_id "XLOC_020050"; transcript_id "5_00052684"; exon_number "2"; gene_name "uc003qax.2"; oId "uc003qax.2"; nearest_ref "uc003qax.2"; class_code "="; tss_id "TSS18479"; p_id "P18408";
chr6	hg19_knownGene	exon	127637595	127637647	.	-	.	gene_id "XLOC_020050"; transcript_id "5_00052684"; exon_number "3"; gene_name "uc003qax.2"; oId "uc003qax.2"; nearest_ref "uc003qax.2"; class_code "="; tss_id "TSS18479"; p_id "P18408";
chr6	hg19_knownGene	exon	127648147	127648289	.	-	.	gene_id "XLOC_020050"; transcript_id "5_00052684"; exon_number "4"; gene_name "uc003qax.2"; oId "uc003qax.2"; nearest_ref "uc003qax.2"; class_code "="; tss_id "TSS18479"; p_id "P18408";
chr6	hg19_knownGene	exon	127651954	127652175	.	-	.	gene_id "XLOC_020050"; transcript_id "5_00052684"; exon_number "5"; gene_name "uc003qax.2"; oId "uc003qax.2"; nearest_ref "uc003qax.2"; class_code "="; tss_id "TSS18479"; p_id "P18408";
chr6	hg19_knownGene	exon	127663501	127663552	.	-	.	gene_id "XLOC_020050"; transcript_id "5_00052684"; exon_number "6"; gene_name "uc003qax.2"; oId "uc003qax.2"; nearest_ref "uc003qax.2"; class_code "="; tss_id "TSS18479"; p_id "P18408";
chr6	hg19_knownGene	exon	127609859	127611422	.	-	.	gene_id "XLOC_020050"; transcript_id "5_00052687"; exon_number "1"; gene_name "uc010key.2"; oId "uc010key.2"; nearest_ref "uc010key.2"; class_code "="; tss_id "TSS18481"; p_id "P18407";
chr6	hg19_knownGene	exon	127635961	127636041	.	-	.	gene_id "XLOC_020050"; transcript_id "5_00052687"; exon_number "2"; gene_name "uc010key.2"; oId "uc010key.2"; nearest_ref "uc010key.2"; class_code "="; tss_id "TSS18481"; p_id "P18407";
chr6	hg19_knownGene	exon	127637595	127637647	.	-	.	gene_id "XLOC_020050"; transcript_id "5_00052687"; exon_number "3"; gene_name "uc010key.2"; oId "uc010key.2"; nearest_ref "uc010key.2"; class_code "="; tss_id "TSS18481"; p_id "P18407";
chr6	hg19_knownGene	exon	127648147	127648289	.	-	.	gene_id "XLOC_020050"; transcript_id "5_00052687"; exon_number "4"; gene_name "uc010key.2"; oId "uc010key.2"; nearest_ref "uc010key.2"; class_code "="; tss_id "TSS18481"; p_id "P18407";
chr6	hg19_knownGene	exon	127664481	127664754	.	-	.	gene_id "XLOC_020050"; transcript_id "5_00052687"; exon_number "5"; gene_name "uc010key.2"; oId "uc010key.2"; nearest_ref "uc010key.2"; class_code "="; tss_id "TSS18481"; p_id "P18407";
chr6	hg19_knownGene	exon	127609859	127611422	.	-	.	gene_id "XLOC_020050"; transcript_id "5_00052688"; exon_number "1"; gene_name "uc010kez.2"; oId "uc010kez.2"; nearest_ref "uc010kez.2"; class_code "="; tss_id "TSS18481"; p_id "P18406";
chr6	hg19_knownGene	exon	127635961	127636041	.	-	.	gene_id "XLOC_020050"; transcript_id "5_00052688"; exon_number "2"; gene_name "uc010kez.2"; oId "uc010kez.2"; nearest_ref "uc010kez.2"; class_code "="; tss_id "TSS18481"; p_id "P18406";
chr6	hg19_knownGene	exon	127648147	127648289	.	-	.	gene_id "XLOC_020050"; transcript_id "5_00052688"; exon_number "3"; gene_name "uc010kez.2"; oId "uc010kez.2"; nearest_ref "uc010kez.2"; class_code "="; tss_id "TSS18481"; p_id "P18406";
chr6	hg19_knownGene	exon	127664481	127664754	.	-	.	gene_id "XLOC_020050"; transcript_id "5_00052688"; exon_number "4"; gene_name "uc010kez.2"; oId "uc010kez.2"; nearest_ref "uc010kez.2"; class_code "="; tss_id "TSS18481"; p_id "P18406";
chr6	hg19_knownGene	exon	127609859	127611422	.	-	.	gene_id "XLOC_020050"; transcript_id "5_00052686"; exon_number "1"; gene_name "uc003qaz.3"; oId "uc003qaz.3"; nearest_ref "uc003qaz.3"; class_code "="; tss_id "TSS18481"; p_id "P18405";
chr6	hg19_knownGene	exon	127635961	127636041	.	-	.	gene_id "XLOC_020050"; transcript_id "5_00052686"; exon_number "2"; gene_name "uc003qaz.3"; oId "uc003qaz.3"; nearest_ref "uc003qaz.3"; class_code "="; tss_id "TSS18481"; p_id "P18405";
chr6	hg19_knownGene	exon	127637595	127637647	.	-	.	gene_id "XLOC_020050"; transcript_id "5_00052686"; exon_number "3"; gene_name "uc003qaz.3"; oId "uc003qaz.3"; nearest_ref "uc003qaz.3"; class_code "="; tss_id "TSS18481"; p_id "P18405";
chr6	hg19_knownGene	exon	127648147	127648289	.	-	.	gene_id "XLOC_020050"; transcript_id "5_00052686"; exon_number "4"; gene_name "uc003qaz.3"; oId "uc003qaz.3"; nearest_ref "uc003qaz.3"; class_code "="; tss_id "TSS18481"; p_id "P18405";
chr6	hg19_knownGene	exon	127651954	127652175	.	-	.	gene_id "XLOC_020050"; transcript_id "5_00052686"; exon_number "5"; gene_name "uc003qaz.3"; oId "uc003qaz.3"; nearest_ref "uc003qaz.3"; class_code "="; tss_id "TSS18481"; p_id "P18405";
chr6	hg19_knownGene	exon	127664481	127664754	.	-	.	gene_id "XLOC_020050"; transcript_id "5_00052686"; exon_number "6"; gene_name "uc003qaz.3"; oId "uc003qaz.3"; nearest_ref "uc003qaz.3"; class_code "="; tss_id "TSS18481"; p_id "P18405";
chr6	hg19_knownGene	exon	127609859	127611422	.	-	.	gene_id "XLOC_020050"; transcript_id "5_00052685"; exon_number "1"; gene_name "uc003qay.3"; oId "uc003qay.3"; nearest_ref "uc003qay.3"; class_code "="; tss_id "TSS18481"; p_id "P18404";
chr6	hg19_knownGene	exon	127635961	127636041	.	-	.	gene_id "XLOC_020050"; transcript_id "5_00052685"; exon_number "2"; gene_name "uc003qay.3"; oId "uc003qay.3"; nearest_ref "uc003qay.3"; class_code "="; tss_id "TSS18481"; p_id "P18404";
chr6	hg19_knownGene	exon	127648147	127648289	.	-	.	gene_id "XLOC_020050"; transcript_id "5_00052685"; exon_number "3"; gene_name "uc003qay.3"; oId "uc003qay.3"; nearest_ref "uc003qay.3"; class_code "="; tss_id "TSS18481"; p_id "P18404";
chr6	hg19_knownGene	exon	127651954	127652175	.	-	.	gene_id "XLOC_020050"; transcript_id "5_00052685"; exon_number "4"; gene_name "uc003qay.3"; oId "uc003qay.3"; nearest_ref "uc003qay.3"; class_code "="; tss_id "TSS18481"; p_id "P18404";
chr6	hg19_knownGene	exon	127664481	127664754	.	-	.	gene_id "XLOC_020050"; transcript_id "5_00052685"; exon_number "5"; gene_name "uc003qay.3"; oId "uc003qay.3"; nearest_ref "uc003qay.3"; class_code "="; tss_id "TSS18481"; p_id "P18404";
chr6	Cufflinks	exon	127687172	127687665	.	-	.	gene_id "XLOC_020051"; transcript_id "5_00056411"; exon_number "1"; oId "upf1_r4.33055.1"; class_code "u";
chr6	hg19_knownGene	exon	127759552	127765427	.	-	.	gene_id "XLOC_020052"; transcript_id "5_00052689"; exon_number "1"; gene_name "uc003qba.2"; oId "uc003qba.2"; nearest_ref "uc003qba.2"; class_code "="; tss_id "TSS18482"; p_id "P18412";
chr6	hg19_knownGene	exon	127768017	127768230	.	-	.	gene_id "XLOC_020052"; transcript_id "5_00052689"; exon_number "2"; gene_name "uc003qba.2"; oId "uc003qba.2"; nearest_ref "uc003qba.2"; class_code "="; tss_id "TSS18482"; p_id "P18412";
chr6	hg19_knownGene	exon	127759552	127765427	.	-	.	gene_id "XLOC_020052"; transcript_id "5_00052690"; exon_number "1"; gene_name "uc003qbb.2"; oId "uc003qbb.2"; nearest_ref "uc003qbb.2"; class_code "="; tss_id "TSS18483"; p_id "P18411";
chr6	hg19_knownGene	exon	127767553	127768885	.	-	.	gene_id "XLOC_020052"; transcript_id "5_00052690"; exon_number "2"; gene_name "uc003qbb.2"; oId "uc003qbb.2"; nearest_ref "uc003qbb.2"; class_code "="; tss_id "TSS18483"; p_id "P18411";
chr6	hg19_knownGene	exon	127770967	127771046	.	-	.	gene_id "XLOC_020052"; transcript_id "5_00052690"; exon_number "3"; gene_name "uc003qbb.2"; oId "uc003qbb.2"; nearest_ref "uc003qbb.2"; class_code "="; tss_id "TSS18483"; p_id "P18411";
chr6	hg19_knownGene	exon	127771135	127772361	.	-	.	gene_id "XLOC_020052"; transcript_id "5_00052690"; exon_number "4"; gene_name "uc003qbb.2"; oId "uc003qbb.2"; nearest_ref "uc003qbb.2"; class_code "="; tss_id "TSS18483"; p_id "P18411";
chr6	hg19_knownGene	exon	127759552	127765427	.	-	.	gene_id "XLOC_020052"; transcript_id "5_00052691"; exon_number "1"; gene_name "uc011ebs.1"; oId "uc011ebs.1"; nearest_ref "uc011ebs.1"; class_code "="; tss_id "TSS18484"; p_id "P18410";
chr6	hg19_knownGene	exon	127767553	127768885	.	-	.	gene_id "XLOC_020052"; transcript_id "5_00052691"; exon_number "2"; gene_name "uc011ebs.1"; oId "uc011ebs.1"; nearest_ref "uc011ebs.1"; class_code "="; tss_id "TSS18484"; p_id "P18410";
chr6	hg19_knownGene	exon	127770967	127771046	.	-	.	gene_id "XLOC_020052"; transcript_id "5_00052691"; exon_number "3"; gene_name "uc011ebs.1"; oId "uc011ebs.1"; nearest_ref "uc011ebs.1"; class_code "="; tss_id "TSS18484"; p_id "P18410";
chr6	hg19_knownGene	exon	127771135	127771497	.	-	.	gene_id "XLOC_020052"; transcript_id "5_00052691"; exon_number "4"; gene_name "uc011ebs.1"; oId "uc011ebs.1"; nearest_ref "uc011ebs.1"; class_code "="; tss_id "TSS18484"; p_id "P18410";
chr6	hg19_knownGene	exon	127774992	127775246	.	-	.	gene_id "XLOC_020052"; transcript_id "5_00052691"; exon_number "5"; gene_name "uc011ebs.1"; oId "uc011ebs.1"; nearest_ref "uc011ebs.1"; class_code "="; tss_id "TSS18484"; p_id "P18410";
chr6	hg19_knownGene	exon	127780320	127780535	.	-	.	gene_id "XLOC_020052"; transcript_id "5_00052691"; exon_number "6"; gene_name "uc011ebs.1"; oId "uc011ebs.1"; nearest_ref "uc011ebs.1"; class_code "="; tss_id "TSS18484"; p_id "P18410";
chr6	hg19_knownGene	exon	127759552	127765427	.	-	.	gene_id "XLOC_020052"; transcript_id "5_00052692"; exon_number "1"; gene_name "uc003qbc.2"; oId "uc003qbc.2"; nearest_ref "uc003qbc.2"; class_code "="; tss_id "TSS18485"; p_id "P18410";
chr6	hg19_knownGene	exon	127767553	127768885	.	-	.	gene_id "XLOC_020052"; transcript_id "5_00052692"; exon_number "2"; gene_name "uc003qbc.2"; oId "uc003qbc.2"; nearest_ref "uc003qbc.2"; class_code "="; tss_id "TSS18485"; p_id "P18410";
chr6	hg19_knownGene	exon	127770967	127771046	.	-	.	gene_id "XLOC_020052"; transcript_id "5_00052692"; exon_number "3"; gene_name "uc003qbc.2"; oId "uc003qbc.2"; nearest_ref "uc003qbc.2"; class_code "="; tss_id "TSS18485"; p_id "P18410";
chr6	hg19_knownGene	exon	127771135	127771497	.	-	.	gene_id "XLOC_020052"; transcript_id "5_00052692"; exon_number "4"; gene_name "uc003qbc.2"; oId "uc003qbc.2"; nearest_ref "uc003qbc.2"; class_code "="; tss_id "TSS18485"; p_id "P18410";
chr6	hg19_knownGene	exon	127774992	127775246	.	-	.	gene_id "XLOC_020052"; transcript_id "5_00052692"; exon_number "5"; gene_name "uc003qbc.2"; oId "uc003qbc.2"; nearest_ref "uc003qbc.2"; class_code "="; tss_id "TSS18485"; p_id "P18410";
chr6	hg19_knownGene	exon	127794225	127794536	.	-	.	gene_id "XLOC_020052"; transcript_id "5_00052692"; exon_number "6"; gene_name "uc003qbc.2"; oId "uc003qbc.2"; nearest_ref "uc003qbc.2"; class_code "="; tss_id "TSS18485"; p_id "P18410";
chr6	hg19_knownGene	exon	127796447	127796859	.	-	.	gene_id "XLOC_020052"; transcript_id "5_00052692"; exon_number "7"; gene_name "uc003qbc.2"; oId "uc003qbc.2"; nearest_ref "uc003qbc.2"; class_code "="; tss_id "TSS18485"; p_id "P18410";
chr6	hg19_knownGene	exon	127759552	127765427	.	-	.	gene_id "XLOC_020052"; transcript_id "5_00052693"; exon_number "1"; gene_name "uc003qbd.2"; oId "uc003qbd.2"; nearest_ref "uc003qbd.2"; class_code "="; tss_id "TSS18486"; p_id "P18409";
chr6	hg19_knownGene	exon	127767553	127768885	.	-	.	gene_id "XLOC_020052"; transcript_id "5_00052693"; exon_number "2"; gene_name "uc003qbd.2"; oId "uc003qbd.2"; nearest_ref "uc003qbd.2"; class_code "="; tss_id "TSS18486"; p_id "P18409";
chr6	hg19_knownGene	exon	127770967	127771046	.	-	.	gene_id "XLOC_020052"; transcript_id "5_00052693"; exon_number "3"; gene_name "uc003qbd.2"; oId "uc003qbd.2"; nearest_ref "uc003qbd.2"; class_code "="; tss_id "TSS18486"; p_id "P18409";
chr6	hg19_knownGene	exon	127771135	127771497	.	-	.	gene_id "XLOC_020052"; transcript_id "5_00052693"; exon_number "4"; gene_name "uc003qbd.2"; oId "uc003qbd.2"; nearest_ref "uc003qbd.2"; class_code "="; tss_id "TSS18486"; p_id "P18409";
chr6	hg19_knownGene	exon	127774992	127775246	.	-	.	gene_id "XLOC_020052"; transcript_id "5_00052693"; exon_number "5"; gene_name "uc003qbd.2"; oId "uc003qbd.2"; nearest_ref "uc003qbd.2"; class_code "="; tss_id "TSS18486"; p_id "P18409";
chr6	hg19_knownGene	exon	127794225	127794536	.	-	.	gene_id "XLOC_020052"; transcript_id "5_00052693"; exon_number "6"; gene_name "uc003qbd.2"; oId "uc003qbd.2"; nearest_ref "uc003qbd.2"; class_code "="; tss_id "TSS18486"; p_id "P18409";
chr6	hg19_knownGene	exon	127796438	127797613	.	-	.	gene_id "XLOC_020052"; transcript_id "5_00052693"; exon_number "7"; gene_name "uc003qbd.2"; oId "uc003qbd.2"; nearest_ref "uc003qbd.2"; class_code "="; tss_id "TSS18486"; p_id "P18409";
chr6	hg19_knownGene	exon	127804058	127804129	.	-	.	gene_id "XLOC_020052"; transcript_id "5_00052693"; exon_number "8"; gene_name "uc003qbd.2"; oId "uc003qbd.2"; nearest_ref "uc003qbd.2"; class_code "="; tss_id "TSS18486"; p_id "P18409";
chr6	hg19_knownGene	exon	127834036	127834194	.	-	.	gene_id "XLOC_020052"; transcript_id "5_00052693"; exon_number "9"; gene_name "uc003qbd.2"; oId "uc003qbd.2"; nearest_ref "uc003qbd.2"; class_code "="; tss_id "TSS18486"; p_id "P18409";
chr6	hg19_knownGene	exon	127835968	127836192	.	-	.	gene_id "XLOC_020052"; transcript_id "5_00052693"; exon_number "10"; gene_name "uc003qbd.2"; oId "uc003qbd.2"; nearest_ref "uc003qbd.2"; class_code "="; tss_id "TSS18486"; p_id "P18409";
chr6	hg19_knownGene	exon	127836659	127837847	.	-	.	gene_id "XLOC_020052"; transcript_id "5_00052693"; exon_number "11"; gene_name "uc003qbd.2"; oId "uc003qbd.2"; nearest_ref "uc003qbd.2"; class_code "="; tss_id "TSS18486"; p_id "P18409";
chr6	hg19_knownGene	exon	127839724	127840500	.	-	.	gene_id "XLOC_020052"; transcript_id "5_00052693"; exon_number "12"; gene_name "uc003qbd.2"; oId "uc003qbd.2"; nearest_ref "uc003qbd.2"; class_code "="; tss_id "TSS18486"; p_id "P18409";
chr6	Cufflinks	exon	127980706	127980938	.	-	.	gene_id "XLOC_020053"; transcript_id "5_00052694"; exon_number "1"; oId "upf1_r4.33059.1"; class_code ".";
chr6	Cufflinks	exon	127981527	127981716	.	-	.	gene_id "XLOC_020054"; transcript_id "5_00054293"; exon_number "1"; oId "upf1_r4.33060.1"; class_code ".";
chr6	hg19_knownGene	exon	128029346	128031161	.	-	.	gene_id "XLOC_020055"; transcript_id "5_00052695"; exon_number "1"; gene_name "uc010kfa.2"; oId "uc010kfa.2"; nearest_ref "uc010kfa.2"; class_code "="; tss_id "TSS18487"; p_id "P18413";
chr6	hg19_knownGene	exon	128040833	128040968	.	-	.	gene_id "XLOC_020055"; transcript_id "5_00052695"; exon_number "2"; gene_name "uc010kfa.2"; oId "uc010kfa.2"; nearest_ref "uc010kfa.2"; class_code "="; tss_id "TSS18487"; p_id "P18413";
chr6	hg19_knownGene	exon	128134028	128135076	.	-	.	gene_id "XLOC_020055"; transcript_id "5_00052695"; exon_number "3"; gene_name "uc010kfa.2"; oId "uc010kfa.2"; nearest_ref "uc010kfa.2"; class_code "="; tss_id "TSS18487"; p_id "P18413";
chr6	hg19_knownGene	exon	128150621	128151079	.	-	.	gene_id "XLOC_020055"; transcript_id "5_00052695"; exon_number "4"; gene_name "uc010kfa.2"; oId "uc010kfa.2"; nearest_ref "uc010kfa.2"; class_code "="; tss_id "TSS18487"; p_id "P18413";
chr6	hg19_knownGene	exon	128163053	128163232	.	-	.	gene_id "XLOC_020055"; transcript_id "5_00052695"; exon_number "5"; gene_name "uc010kfa.2"; oId "uc010kfa.2"; nearest_ref "uc010kfa.2"; class_code "="; tss_id "TSS18487"; p_id "P18413";
chr6	hg19_knownGene	exon	128173041	128173165	.	-	.	gene_id "XLOC_020055"; transcript_id "5_00052695"; exon_number "6"; gene_name "uc010kfa.2"; oId "uc010kfa.2"; nearest_ref "uc010kfa.2"; class_code "="; tss_id "TSS18487"; p_id "P18413";
chr6	hg19_knownGene	exon	128176175	128176333	.	-	.	gene_id "XLOC_020055"; transcript_id "5_00052695"; exon_number "7"; gene_name "uc010kfa.2"; oId "uc010kfa.2"; nearest_ref "uc010kfa.2"; class_code "="; tss_id "TSS18487"; p_id "P18413";
chr6	hg19_knownGene	exon	128029346	128031161	.	-	.	gene_id "XLOC_020055"; transcript_id "5_00052696"; exon_number "1"; gene_name "uc011ebt.1"; oId "uc011ebt.1"; nearest_ref "uc011ebt.1"; class_code "="; tss_id "TSS18488"; p_id "P18416";
chr6	hg19_knownGene	exon	128040833	128040968	.	-	.	gene_id "XLOC_020055"; transcript_id "5_00052696"; exon_number "2"; gene_name "uc011ebt.1"; oId "uc011ebt.1"; nearest_ref "uc011ebt.1"; class_code "="; tss_id "TSS18488"; p_id "P18416";
chr6	hg19_knownGene	exon	128128361	128128477	.	-	.	gene_id "XLOC_020055"; transcript_id "5_00052696"; exon_number "3"; gene_name "uc011ebt.1"; oId "uc011ebt.1"; nearest_ref "uc011ebt.1"; class_code "="; tss_id "TSS18488"; p_id "P18416";
chr6	hg19_knownGene	exon	128134028	128135076	.	-	.	gene_id "XLOC_020055"; transcript_id "5_00052696"; exon_number "4"; gene_name "uc011ebt.1"; oId "uc011ebt.1"; nearest_ref "uc011ebt.1"; class_code "="; tss_id "TSS18488"; p_id "P18416";
chr6	hg19_knownGene	exon	128150621	128151079	.	-	.	gene_id "XLOC_020055"; transcript_id "5_00052696"; exon_number "5"; gene_name "uc011ebt.1"; oId "uc011ebt.1"; nearest_ref "uc011ebt.1"; class_code "="; tss_id "TSS18488"; p_id "P18416";
chr6	hg19_knownGene	exon	128176175	128176333	.	-	.	gene_id "XLOC_020055"; transcript_id "5_00052696"; exon_number "6"; gene_name "uc011ebt.1"; oId "uc011ebt.1"; nearest_ref "uc011ebt.1"; class_code "="; tss_id "TSS18488"; p_id "P18416";
chr6	hg19_knownGene	exon	128221987	128222226	.	-	.	gene_id "XLOC_020055"; transcript_id "5_00052696"; exon_number "7"; gene_name "uc011ebt.1"; oId "uc011ebt.1"; nearest_ref "uc011ebt.1"; class_code "="; tss_id "TSS18488"; p_id "P18416";
chr6	hg19_knownGene	exon	128029346	128031161	.	-	.	gene_id "XLOC_020055"; transcript_id "5_00052698"; exon_number "1"; gene_name "uc010kfb.2"; oId "uc010kfb.2"; nearest_ref "uc010kfb.2"; class_code "="; tss_id "TSS18489"; p_id "P18415";
chr6	hg19_knownGene	exon	128040833	128040968	.	-	.	gene_id "XLOC_020055"; transcript_id "5_00052698"; exon_number "2"; gene_name "uc010kfb.2"; oId "uc010kfb.2"; nearest_ref "uc010kfb.2"; class_code "="; tss_id "TSS18489"; p_id "P18415";
chr6	hg19_knownGene	exon	128134028	128135076	.	-	.	gene_id "XLOC_020055"; transcript_id "5_00052698"; exon_number "3"; gene_name "uc010kfb.2"; oId "uc010kfb.2"; nearest_ref "uc010kfb.2"; class_code "="; tss_id "TSS18489"; p_id "P18415";
chr6	hg19_knownGene	exon	128150621	128151079	.	-	.	gene_id "XLOC_020055"; transcript_id "5_00052698"; exon_number "4"; gene_name "uc010kfb.2"; oId "uc010kfb.2"; nearest_ref "uc010kfb.2"; class_code "="; tss_id "TSS18489"; p_id "P18415";
chr6	hg19_knownGene	exon	128176175	128176333	.	-	.	gene_id "XLOC_020055"; transcript_id "5_00052698"; exon_number "5"; gene_name "uc010kfb.2"; oId "uc010kfb.2"; nearest_ref "uc010kfb.2"; class_code "="; tss_id "TSS18489"; p_id "P18415";
chr6	hg19_knownGene	exon	128239573	128239742	.	-	.	gene_id "XLOC_020055"; transcript_id "5_00052698"; exon_number "6"; gene_name "uc010kfb.2"; oId "uc010kfb.2"; nearest_ref "uc010kfb.2"; class_code "="; tss_id "TSS18489"; p_id "P18415";
chr6	hg19_knownGene	exon	128029346	128031161	.	-	.	gene_id "XLOC_020055"; transcript_id "5_00052697"; exon_number "1"; gene_name "uc003qbi.2"; oId "uc003qbi.2"; nearest_ref "uc003qbi.2"; class_code "="; tss_id "TSS18489"; p_id "P18414";
chr6	hg19_knownGene	exon	128040833	128040968	.	-	.	gene_id "XLOC_020055"; transcript_id "5_00052697"; exon_number "2"; gene_name "uc003qbi.2"; oId "uc003qbi.2"; nearest_ref "uc003qbi.2"; class_code "="; tss_id "TSS18489"; p_id "P18414";
chr6	hg19_knownGene	exon	128134028	128135076	.	-	.	gene_id "XLOC_020055"; transcript_id "5_00052697"; exon_number "3"; gene_name "uc003qbi.2"; oId "uc003qbi.2"; nearest_ref "uc003qbi.2"; class_code "="; tss_id "TSS18489"; p_id "P18414";
chr6	hg19_knownGene	exon	128150621	128151079	.	-	.	gene_id "XLOC_020055"; transcript_id "5_00052697"; exon_number "4"; gene_name "uc003qbi.2"; oId "uc003qbi.2"; nearest_ref "uc003qbi.2"; class_code "="; tss_id "TSS18489"; p_id "P18414";
chr6	hg19_knownGene	exon	128176175	128176333	.	-	.	gene_id "XLOC_020055"; transcript_id "5_00052697"; exon_number "5"; gene_name "uc003qbi.2"; oId "uc003qbi.2"; nearest_ref "uc003qbi.2"; class_code "="; tss_id "TSS18489"; p_id "P18414";
chr6	hg19_knownGene	exon	128221987	128222226	.	-	.	gene_id "XLOC_020055"; transcript_id "5_00052697"; exon_number "6"; gene_name "uc003qbi.2"; oId "uc003qbi.2"; nearest_ref "uc003qbi.2"; class_code "="; tss_id "TSS18489"; p_id "P18414";
chr6	hg19_knownGene	exon	128239573	128239742	.	-	.	gene_id "XLOC_020055"; transcript_id "5_00052697"; exon_number "7"; gene_name "uc003qbi.2"; oId "uc003qbi.2"; nearest_ref "uc003qbi.2"; class_code "="; tss_id "TSS18489"; p_id "P18414";
chr6	hg19_knownGene	exon	128289925	128291425	.	-	.	gene_id "XLOC_020056"; transcript_id "5_00052701"; exon_number "1"; gene_name "uc010kfc.2"; oId "uc010kfc.2"; nearest_ref "uc010kfc.2"; class_code "="; tss_id "TSS18490"; p_id "P18418";
chr6	hg19_knownGene	exon	128294167	128294302	.	-	.	gene_id "XLOC_020056"; transcript_id "5_00052701"; exon_number "2"; gene_name "uc010kfc.2"; oId "uc010kfc.2"; nearest_ref "uc010kfc.2"; class_code "="; tss_id "TSS18490"; p_id "P18418";
chr6	hg19_knownGene	exon	128294809	128294972	.	-	.	gene_id "XLOC_020056"; transcript_id "5_00052701"; exon_number "3"; gene_name "uc010kfc.2"; oId "uc010kfc.2"; nearest_ref "uc010kfc.2"; class_code "="; tss_id "TSS18490"; p_id "P18418";
chr6	hg19_knownGene	exon	128297802	128297927	.	-	.	gene_id "XLOC_020056"; transcript_id "5_00052701"; exon_number "4"; gene_name "uc010kfc.2"; oId "uc010kfc.2"; nearest_ref "uc010kfc.2"; class_code "="; tss_id "TSS18490"; p_id "P18418";
chr6	hg19_knownGene	exon	128298068	128298199	.	-	.	gene_id "XLOC_020056"; transcript_id "5_00052701"; exon_number "5"; gene_name "uc010kfc.2"; oId "uc010kfc.2"; nearest_ref "uc010kfc.2"; class_code "="; tss_id "TSS18490"; p_id "P18418";
chr6	hg19_knownGene	exon	128302261	128302434	.	-	.	gene_id "XLOC_020056"; transcript_id "5_00052701"; exon_number "6"; gene_name "uc010kfc.2"; oId "uc010kfc.2"; nearest_ref "uc010kfc.2"; class_code "="; tss_id "TSS18490"; p_id "P18418";
chr6	hg19_knownGene	exon	128303976	128304125	.	-	.	gene_id "XLOC_020056"; transcript_id "5_00052701"; exon_number "7"; gene_name "uc010kfc.2"; oId "uc010kfc.2"; nearest_ref "uc010kfc.2"; class_code "="; tss_id "TSS18490"; p_id "P18418";
chr6	hg19_knownGene	exon	128304387	128304522	.	-	.	gene_id "XLOC_020056"; transcript_id "5_00052701"; exon_number "8"; gene_name "uc010kfc.2"; oId "uc010kfc.2"; nearest_ref "uc010kfc.2"; class_code "="; tss_id "TSS18490"; p_id "P18418";
chr6	hg19_knownGene	exon	128306866	128307020	.	-	.	gene_id "XLOC_020056"; transcript_id "5_00052701"; exon_number "9"; gene_name "uc010kfc.2"; oId "uc010kfc.2"; nearest_ref "uc010kfc.2"; class_code "="; tss_id "TSS18490"; p_id "P18418";
chr6	hg19_knownGene	exon	128311914	128312030	.	-	.	gene_id "XLOC_020056"; transcript_id "5_00052701"; exon_number "10"; gene_name "uc010kfc.2"; oId "uc010kfc.2"; nearest_ref "uc010kfc.2"; class_code "="; tss_id "TSS18490"; p_id "P18418";
chr6	hg19_knownGene	exon	128312439	128312536	.	-	.	gene_id "XLOC_020056"; transcript_id "5_00052701"; exon_number "11"; gene_name "uc010kfc.2"; oId "uc010kfc.2"; nearest_ref "uc010kfc.2"; class_code "="; tss_id "TSS18490"; p_id "P18418";
chr6	hg19_knownGene	exon	128313818	128313854	.	-	.	gene_id "XLOC_020056"; transcript_id "5_00052701"; exon_number "12"; gene_name "uc010kfc.2"; oId "uc010kfc.2"; nearest_ref "uc010kfc.2"; class_code "="; tss_id "TSS18490"; p_id "P18418";
chr6	hg19_knownGene	exon	128316394	128316411	.	-	.	gene_id "XLOC_020056"; transcript_id "5_00052701"; exon_number "13"; gene_name "uc010kfc.2"; oId "uc010kfc.2"; nearest_ref "uc010kfc.2"; class_code "="; tss_id "TSS18490"; p_id "P18418";
chr6	hg19_knownGene	exon	128316607	128316683	.	-	.	gene_id "XLOC_020056"; transcript_id "5_00052701"; exon_number "14"; gene_name "uc010kfc.2"; oId "uc010kfc.2"; nearest_ref "uc010kfc.2"; class_code "="; tss_id "TSS18490"; p_id "P18418";
chr6	hg19_knownGene	exon	128318046	128318133	.	-	.	gene_id "XLOC_020056"; transcript_id "5_00052701"; exon_number "15"; gene_name "uc010kfc.2"; oId "uc010kfc.2"; nearest_ref "uc010kfc.2"; class_code "="; tss_id "TSS18490"; p_id "P18418";
chr6	hg19_knownGene	exon	128319865	128320049	.	-	.	gene_id "XLOC_020056"; transcript_id "5_00052701"; exon_number "16"; gene_name "uc010kfc.2"; oId "uc010kfc.2"; nearest_ref "uc010kfc.2"; class_code "="; tss_id "TSS18490"; p_id "P18418";
chr6	hg19_knownGene	exon	128326229	128326389	.	-	.	gene_id "XLOC_020056"; transcript_id "5_00052701"; exon_number "17"; gene_name "uc010kfc.2"; oId "uc010kfc.2"; nearest_ref "uc010kfc.2"; class_code "="; tss_id "TSS18490"; p_id "P18418";
chr6	hg19_knownGene	exon	128330275	128330413	.	-	.	gene_id "XLOC_020056"; transcript_id "5_00052701"; exon_number "18"; gene_name "uc010kfc.2"; oId "uc010kfc.2"; nearest_ref "uc010kfc.2"; class_code "="; tss_id "TSS18490"; p_id "P18418";
chr6	hg19_knownGene	exon	128385903	128385939	.	-	.	gene_id "XLOC_020056"; transcript_id "5_00052701"; exon_number "19"; gene_name "uc010kfc.2"; oId "uc010kfc.2"; nearest_ref "uc010kfc.2"; class_code "="; tss_id "TSS18490"; p_id "P18418";
chr6	hg19_knownGene	exon	128388664	128388937	.	-	.	gene_id "XLOC_020056"; transcript_id "5_00052701"; exon_number "20"; gene_name "uc010kfc.2"; oId "uc010kfc.2"; nearest_ref "uc010kfc.2"; class_code "="; tss_id "TSS18490"; p_id "P18418";
chr6	hg19_knownGene	exon	128399958	128400063	.	-	.	gene_id "XLOC_020056"; transcript_id "5_00052701"; exon_number "21"; gene_name "uc010kfc.2"; oId "uc010kfc.2"; nearest_ref "uc010kfc.2"; class_code "="; tss_id "TSS18490"; p_id "P18418";
chr6	hg19_knownGene	exon	128403582	128403783	.	-	.	gene_id "XLOC_020056"; transcript_id "5_00052701"; exon_number "22"; gene_name "uc010kfc.2"; oId "uc010kfc.2"; nearest_ref "uc010kfc.2"; class_code "="; tss_id "TSS18490"; p_id "P18418";
chr6	hg19_knownGene	exon	128404860	128404969	.	-	.	gene_id "XLOC_020056"; transcript_id "5_00052701"; exon_number "23"; gene_name "uc010kfc.2"; oId "uc010kfc.2"; nearest_ref "uc010kfc.2"; class_code "="; tss_id "TSS18490"; p_id "P18418";
chr6	hg19_knownGene	exon	128410835	128411137	.	-	.	gene_id "XLOC_020056"; transcript_id "5_00052701"; exon_number "24"; gene_name "uc010kfc.2"; oId "uc010kfc.2"; nearest_ref "uc010kfc.2"; class_code "="; tss_id "TSS18490"; p_id "P18418";
chr6	hg19_knownGene	exon	128505577	128505870	.	-	.	gene_id "XLOC_020056"; transcript_id "5_00052701"; exon_number "25"; gene_name "uc010kfc.2"; oId "uc010kfc.2"; nearest_ref "uc010kfc.2"; class_code "="; tss_id "TSS18490"; p_id "P18418";
chr6	hg19_knownGene	exon	128540067	128540241	.	-	.	gene_id "XLOC_020056"; transcript_id "5_00052701"; exon_number "26"; gene_name "uc010kfc.2"; oId "uc010kfc.2"; nearest_ref "uc010kfc.2"; class_code "="; tss_id "TSS18490"; p_id "P18418";
chr6	hg19_knownGene	exon	128561180	128561295	.	-	.	gene_id "XLOC_020056"; transcript_id "5_00052701"; exon_number "27"; gene_name "uc010kfc.2"; oId "uc010kfc.2"; nearest_ref "uc010kfc.2"; class_code "="; tss_id "TSS18490"; p_id "P18418";
chr6	hg19_knownGene	exon	128563666	128563747	.	-	.	gene_id "XLOC_020056"; transcript_id "5_00052701"; exon_number "28"; gene_name "uc010kfc.2"; oId "uc010kfc.2"; nearest_ref "uc010kfc.2"; class_code "="; tss_id "TSS18490"; p_id "P18418";
chr6	hg19_knownGene	exon	128643184	128643455	.	-	.	gene_id "XLOC_020056"; transcript_id "5_00052701"; exon_number "29"; gene_name "uc010kfc.2"; oId "uc010kfc.2"; nearest_ref "uc010kfc.2"; class_code "="; tss_id "TSS18490"; p_id "P18418";
chr6	hg19_knownGene	exon	128718711	128718833	.	-	.	gene_id "XLOC_020056"; transcript_id "5_00052701"; exon_number "30"; gene_name "uc010kfc.2"; oId "uc010kfc.2"; nearest_ref "uc010kfc.2"; class_code "="; tss_id "TSS18490"; p_id "P18418";
chr6	hg19_knownGene	exon	128841404	128841870	.	-	.	gene_id "XLOC_020056"; transcript_id "5_00052701"; exon_number "31"; gene_name "uc010kfc.2"; oId "uc010kfc.2"; nearest_ref "uc010kfc.2"; class_code "="; tss_id "TSS18490"; p_id "P18418";
chr6	hg19_knownGene	exon	128289925	128291425	.	-	.	gene_id "XLOC_020056"; transcript_id "5_00052702"; exon_number "1"; gene_name "uc011ebu.1"; oId "uc011ebu.1"; nearest_ref "uc011ebu.1"; class_code "="; tss_id "TSS18490"; p_id "P18424";
chr6	hg19_knownGene	exon	128294167	128294302	.	-	.	gene_id "XLOC_020056"; transcript_id "5_00052702"; exon_number "2"; gene_name "uc011ebu.1"; oId "uc011ebu.1"; nearest_ref "uc011ebu.1"; class_code "="; tss_id "TSS18490"; p_id "P18424";
chr6	hg19_knownGene	exon	128294809	128294972	.	-	.	gene_id "XLOC_020056"; transcript_id "5_00052702"; exon_number "3"; gene_name "uc011ebu.1"; oId "uc011ebu.1"; nearest_ref "uc011ebu.1"; class_code "="; tss_id "TSS18490"; p_id "P18424";
chr6	hg19_knownGene	exon	128297802	128297927	.	-	.	gene_id "XLOC_020056"; transcript_id "5_00052702"; exon_number "4"; gene_name "uc011ebu.1"; oId "uc011ebu.1"; nearest_ref "uc011ebu.1"; class_code "="; tss_id "TSS18490"; p_id "P18424";
chr6	hg19_knownGene	exon	128298068	128298199	.	-	.	gene_id "XLOC_020056"; transcript_id "5_00052702"; exon_number "5"; gene_name "uc011ebu.1"; oId "uc011ebu.1"; nearest_ref "uc011ebu.1"; class_code "="; tss_id "TSS18490"; p_id "P18424";
chr6	hg19_knownGene	exon	128302261	128302434	.	-	.	gene_id "XLOC_020056"; transcript_id "5_00052702"; exon_number "6"; gene_name "uc011ebu.1"; oId "uc011ebu.1"; nearest_ref "uc011ebu.1"; class_code "="; tss_id "TSS18490"; p_id "P18424";
chr6	hg19_knownGene	exon	128303976	128304125	.	-	.	gene_id "XLOC_020056"; transcript_id "5_00052702"; exon_number "7"; gene_name "uc011ebu.1"; oId "uc011ebu.1"; nearest_ref "uc011ebu.1"; class_code "="; tss_id "TSS18490"; p_id "P18424";
chr6	hg19_knownGene	exon	128304387	128304522	.	-	.	gene_id "XLOC_020056"; transcript_id "5_00052702"; exon_number "8"; gene_name "uc011ebu.1"; oId "uc011ebu.1"; nearest_ref "uc011ebu.1"; class_code "="; tss_id "TSS18490"; p_id "P18424";
chr6	hg19_knownGene	exon	128306866	128307020	.	-	.	gene_id "XLOC_020056"; transcript_id "5_00052702"; exon_number "9"; gene_name "uc011ebu.1"; oId "uc011ebu.1"; nearest_ref "uc011ebu.1"; class_code "="; tss_id "TSS18490"; p_id "P18424";
chr6	hg19_knownGene	exon	128311914	128312030	.	-	.	gene_id "XLOC_020056"; transcript_id "5_00052702"; exon_number "10"; gene_name "uc011ebu.1"; oId "uc011ebu.1"; nearest_ref "uc011ebu.1"; class_code "="; tss_id "TSS18490"; p_id "P18424";
chr6	hg19_knownGene	exon	128312439	128312536	.	-	.	gene_id "XLOC_020056"; transcript_id "5_00052702"; exon_number "11"; gene_name "uc011ebu.1"; oId "uc011ebu.1"; nearest_ref "uc011ebu.1"; class_code "="; tss_id "TSS18490"; p_id "P18424";
chr6	hg19_knownGene	exon	128313818	128313854	.	-	.	gene_id "XLOC_020056"; transcript_id "5_00052702"; exon_number "12"; gene_name "uc011ebu.1"; oId "uc011ebu.1"; nearest_ref "uc011ebu.1"; class_code "="; tss_id "TSS18490"; p_id "P18424";
chr6	hg19_knownGene	exon	128316394	128316411	.	-	.	gene_id "XLOC_020056"; transcript_id "5_00052702"; exon_number "13"; gene_name "uc011ebu.1"; oId "uc011ebu.1"; nearest_ref "uc011ebu.1"; class_code "="; tss_id "TSS18490"; p_id "P18424";
chr6	hg19_knownGene	exon	128316607	128316683	.	-	.	gene_id "XLOC_020056"; transcript_id "5_00052702"; exon_number "14"; gene_name "uc011ebu.1"; oId "uc011ebu.1"; nearest_ref "uc011ebu.1"; class_code "="; tss_id "TSS18490"; p_id "P18424";
chr6	hg19_knownGene	exon	128318046	128318133	.	-	.	gene_id "XLOC_020056"; transcript_id "5_00052702"; exon_number "15"; gene_name "uc011ebu.1"; oId "uc011ebu.1"; nearest_ref "uc011ebu.1"; class_code "="; tss_id "TSS18490"; p_id "P18424";
chr6	hg19_knownGene	exon	128319865	128320049	.	-	.	gene_id "XLOC_020056"; transcript_id "5_00052702"; exon_number "16"; gene_name "uc011ebu.1"; oId "uc011ebu.1"; nearest_ref "uc011ebu.1"; class_code "="; tss_id "TSS18490"; p_id "P18424";
chr6	hg19_knownGene	exon	128322341	128322352	.	-	.	gene_id "XLOC_020056"; transcript_id "5_00052702"; exon_number "17"; gene_name "uc011ebu.1"; oId "uc011ebu.1"; nearest_ref "uc011ebu.1"; class_code "="; tss_id "TSS18490"; p_id "P18424";
chr6	hg19_knownGene	exon	128324342	128324377	.	-	.	gene_id "XLOC_020056"; transcript_id "5_00052702"; exon_number "18"; gene_name "uc011ebu.1"; oId "uc011ebu.1"; nearest_ref "uc011ebu.1"; class_code "="; tss_id "TSS18490"; p_id "P18424";
chr6	hg19_knownGene	exon	128326229	128326389	.	-	.	gene_id "XLOC_020056"; transcript_id "5_00052702"; exon_number "19"; gene_name "uc011ebu.1"; oId "uc011ebu.1"; nearest_ref "uc011ebu.1"; class_code "="; tss_id "TSS18490"; p_id "P18424";
chr6	hg19_knownGene	exon	128330275	128330413	.	-	.	gene_id "XLOC_020056"; transcript_id "5_00052702"; exon_number "20"; gene_name "uc011ebu.1"; oId "uc011ebu.1"; nearest_ref "uc011ebu.1"; class_code "="; tss_id "TSS18490"; p_id "P18424";
chr6	hg19_knownGene	exon	128385903	128385939	.	-	.	gene_id "XLOC_020056"; transcript_id "5_00052702"; exon_number "21"; gene_name "uc011ebu.1"; oId "uc011ebu.1"; nearest_ref "uc011ebu.1"; class_code "="; tss_id "TSS18490"; p_id "P18424";
chr6	hg19_knownGene	exon	128388664	128388937	.	-	.	gene_id "XLOC_020056"; transcript_id "5_00052702"; exon_number "22"; gene_name "uc011ebu.1"; oId "uc011ebu.1"; nearest_ref "uc011ebu.1"; class_code "="; tss_id "TSS18490"; p_id "P18424";
chr6	hg19_knownGene	exon	128399958	128400063	.	-	.	gene_id "XLOC_020056"; transcript_id "5_00052702"; exon_number "23"; gene_name "uc011ebu.1"; oId "uc011ebu.1"; nearest_ref "uc011ebu.1"; class_code "="; tss_id "TSS18490"; p_id "P18424";
chr6	hg19_knownGene	exon	128403582	128403783	.	-	.	gene_id "XLOC_020056"; transcript_id "5_00052702"; exon_number "24"; gene_name "uc011ebu.1"; oId "uc011ebu.1"; nearest_ref "uc011ebu.1"; class_code "="; tss_id "TSS18490"; p_id "P18424";
chr6	hg19_knownGene	exon	128404860	128404969	.	-	.	gene_id "XLOC_020056"; transcript_id "5_00052702"; exon_number "25"; gene_name "uc011ebu.1"; oId "uc011ebu.1"; nearest_ref "uc011ebu.1"; class_code "="; tss_id "TSS18490"; p_id "P18424";
chr6	hg19_knownGene	exon	128410835	128411137	.	-	.	gene_id "XLOC_020056"; transcript_id "5_00052702"; exon_number "26"; gene_name "uc011ebu.1"; oId "uc011ebu.1"; nearest_ref "uc011ebu.1"; class_code "="; tss_id "TSS18490"; p_id "P18424";
chr6	hg19_knownGene	exon	128505577	128505870	.	-	.	gene_id "XLOC_020056"; transcript_id "5_00052702"; exon_number "27"; gene_name "uc011ebu.1"; oId "uc011ebu.1"; nearest_ref "uc011ebu.1"; class_code "="; tss_id "TSS18490"; p_id "P18424";
chr6	hg19_knownGene	exon	128540067	128540241	.	-	.	gene_id "XLOC_020056"; transcript_id "5_00052702"; exon_number "28"; gene_name "uc011ebu.1"; oId "uc011ebu.1"; nearest_ref "uc011ebu.1"; class_code "="; tss_id "TSS18490"; p_id "P18424";
chr6	hg19_knownGene	exon	128561180	128561295	.	-	.	gene_id "XLOC_020056"; transcript_id "5_00052702"; exon_number "29"; gene_name "uc011ebu.1"; oId "uc011ebu.1"; nearest_ref "uc011ebu.1"; class_code "="; tss_id "TSS18490"; p_id "P18424";
chr6	hg19_knownGene	exon	128563666	128563747	.	-	.	gene_id "XLOC_020056"; transcript_id "5_00052702"; exon_number "30"; gene_name "uc011ebu.1"; oId "uc011ebu.1"; nearest_ref "uc011ebu.1"; class_code "="; tss_id "TSS18490"; p_id "P18424";
chr6	hg19_knownGene	exon	128643184	128643455	.	-	.	gene_id "XLOC_020056"; transcript_id "5_00052702"; exon_number "31"; gene_name "uc011ebu.1"; oId "uc011ebu.1"; nearest_ref "uc011ebu.1"; class_code "="; tss_id "TSS18490"; p_id "P18424";
chr6	hg19_knownGene	exon	128718711	128718833	.	-	.	gene_id "XLOC_020056"; transcript_id "5_00052702"; exon_number "32"; gene_name "uc011ebu.1"; oId "uc011ebu.1"; nearest_ref "uc011ebu.1"; class_code "="; tss_id "TSS18490"; p_id "P18424";
chr6	hg19_knownGene	exon	128841404	128841870	.	-	.	gene_id "XLOC_020056"; transcript_id "5_00052702"; exon_number "33"; gene_name "uc011ebu.1"; oId "uc011ebu.1"; nearest_ref "uc011ebu.1"; class_code "="; tss_id "TSS18490"; p_id "P18424";
chr6	hg19_knownGene	exon	128289925	128291425	.	-	.	gene_id "XLOC_020056"; transcript_id "5_00052700"; exon_number "1"; gene_name "uc003qbk.2"; oId "uc003qbk.2"; nearest_ref "uc003qbk.2"; class_code "="; tss_id "TSS18490"; p_id "P18422";
chr6	hg19_knownGene	exon	128294167	128294302	.	-	.	gene_id "XLOC_020056"; transcript_id "5_00052700"; exon_number "2"; gene_name "uc003qbk.2"; oId "uc003qbk.2"; nearest_ref "uc003qbk.2"; class_code "="; tss_id "TSS18490"; p_id "P18422";
chr6	hg19_knownGene	exon	128294809	128294972	.	-	.	gene_id "XLOC_020056"; transcript_id "5_00052700"; exon_number "3"; gene_name "uc003qbk.2"; oId "uc003qbk.2"; nearest_ref "uc003qbk.2"; class_code "="; tss_id "TSS18490"; p_id "P18422";
chr6	hg19_knownGene	exon	128297802	128297927	.	-	.	gene_id "XLOC_020056"; transcript_id "5_00052700"; exon_number "4"; gene_name "uc003qbk.2"; oId "uc003qbk.2"; nearest_ref "uc003qbk.2"; class_code "="; tss_id "TSS18490"; p_id "P18422";
chr6	hg19_knownGene	exon	128298068	128298199	.	-	.	gene_id "XLOC_020056"; transcript_id "5_00052700"; exon_number "5"; gene_name "uc003qbk.2"; oId "uc003qbk.2"; nearest_ref "uc003qbk.2"; class_code "="; tss_id "TSS18490"; p_id "P18422";
chr6	hg19_knownGene	exon	128302261	128302434	.	-	.	gene_id "XLOC_020056"; transcript_id "5_00052700"; exon_number "6"; gene_name "uc003qbk.2"; oId "uc003qbk.2"; nearest_ref "uc003qbk.2"; class_code "="; tss_id "TSS18490"; p_id "P18422";
chr6	hg19_knownGene	exon	128303976	128304125	.	-	.	gene_id "XLOC_020056"; transcript_id "5_00052700"; exon_number "7"; gene_name "uc003qbk.2"; oId "uc003qbk.2"; nearest_ref "uc003qbk.2"; class_code "="; tss_id "TSS18490"; p_id "P18422";
chr6	hg19_knownGene	exon	128304387	128304522	.	-	.	gene_id "XLOC_020056"; transcript_id "5_00052700"; exon_number "8"; gene_name "uc003qbk.2"; oId "uc003qbk.2"; nearest_ref "uc003qbk.2"; class_code "="; tss_id "TSS18490"; p_id "P18422";
chr6	hg19_knownGene	exon	128306866	128307020	.	-	.	gene_id "XLOC_020056"; transcript_id "5_00052700"; exon_number "9"; gene_name "uc003qbk.2"; oId "uc003qbk.2"; nearest_ref "uc003qbk.2"; class_code "="; tss_id "TSS18490"; p_id "P18422";
chr6	hg19_knownGene	exon	128311914	128312030	.	-	.	gene_id "XLOC_020056"; transcript_id "5_00052700"; exon_number "10"; gene_name "uc003qbk.2"; oId "uc003qbk.2"; nearest_ref "uc003qbk.2"; class_code "="; tss_id "TSS18490"; p_id "P18422";
chr6	hg19_knownGene	exon	128312439	128312536	.	-	.	gene_id "XLOC_020056"; transcript_id "5_00052700"; exon_number "11"; gene_name "uc003qbk.2"; oId "uc003qbk.2"; nearest_ref "uc003qbk.2"; class_code "="; tss_id "TSS18490"; p_id "P18422";
chr6	hg19_knownGene	exon	128313818	128313854	.	-	.	gene_id "XLOC_020056"; transcript_id "5_00052700"; exon_number "12"; gene_name "uc003qbk.2"; oId "uc003qbk.2"; nearest_ref "uc003qbk.2"; class_code "="; tss_id "TSS18490"; p_id "P18422";
chr6	hg19_knownGene	exon	128316607	128316683	.	-	.	gene_id "XLOC_020056"; transcript_id "5_00052700"; exon_number "13"; gene_name "uc003qbk.2"; oId "uc003qbk.2"; nearest_ref "uc003qbk.2"; class_code "="; tss_id "TSS18490"; p_id "P18422";
chr6	hg19_knownGene	exon	128318046	128318133	.	-	.	gene_id "XLOC_020056"; transcript_id "5_00052700"; exon_number "14"; gene_name "uc003qbk.2"; oId "uc003qbk.2"; nearest_ref "uc003qbk.2"; class_code "="; tss_id "TSS18490"; p_id "P18422";
chr6	hg19_knownGene	exon	128319865	128320049	.	-	.	gene_id "XLOC_020056"; transcript_id "5_00052700"; exon_number "15"; gene_name "uc003qbk.2"; oId "uc003qbk.2"; nearest_ref "uc003qbk.2"; class_code "="; tss_id "TSS18490"; p_id "P18422";
chr6	hg19_knownGene	exon	128326229	128326389	.	-	.	gene_id "XLOC_020056"; transcript_id "5_00052700"; exon_number "16"; gene_name "uc003qbk.2"; oId "uc003qbk.2"; nearest_ref "uc003qbk.2"; class_code "="; tss_id "TSS18490"; p_id "P18422";
chr6	hg19_knownGene	exon	128330275	128330410	.	-	.	gene_id "XLOC_020056"; transcript_id "5_00052700"; exon_number "17"; gene_name "uc003qbk.2"; oId "uc003qbk.2"; nearest_ref "uc003qbk.2"; class_code "="; tss_id "TSS18490"; p_id "P18422";
chr6	hg19_knownGene	exon	128385903	128385939	.	-	.	gene_id "XLOC_020056"; transcript_id "5_00052700"; exon_number "18"; gene_name "uc003qbk.2"; oId "uc003qbk.2"; nearest_ref "uc003qbk.2"; class_code "="; tss_id "TSS18490"; p_id "P18422";
chr6	hg19_knownGene	exon	128388664	128388937	.	-	.	gene_id "XLOC_020056"; transcript_id "5_00052700"; exon_number "19"; gene_name "uc003qbk.2"; oId "uc003qbk.2"; nearest_ref "uc003qbk.2"; class_code "="; tss_id "TSS18490"; p_id "P18422";
chr6	hg19_knownGene	exon	128399958	128400063	.	-	.	gene_id "XLOC_020056"; transcript_id "5_00052700"; exon_number "20"; gene_name "uc003qbk.2"; oId "uc003qbk.2"; nearest_ref "uc003qbk.2"; class_code "="; tss_id "TSS18490"; p_id "P18422";
chr6	hg19_knownGene	exon	128403582	128403783	.	-	.	gene_id "XLOC_020056"; transcript_id "5_00052700"; exon_number "21"; gene_name "uc003qbk.2"; oId "uc003qbk.2"; nearest_ref "uc003qbk.2"; class_code "="; tss_id "TSS18490"; p_id "P18422";
chr6	hg19_knownGene	exon	128404860	128404969	.	-	.	gene_id "XLOC_020056"; transcript_id "5_00052700"; exon_number "22"; gene_name "uc003qbk.2"; oId "uc003qbk.2"; nearest_ref "uc003qbk.2"; class_code "="; tss_id "TSS18490"; p_id "P18422";
chr6	hg19_knownGene	exon	128410835	128411137	.	-	.	gene_id "XLOC_020056"; transcript_id "5_00052700"; exon_number "23"; gene_name "uc003qbk.2"; oId "uc003qbk.2"; nearest_ref "uc003qbk.2"; class_code "="; tss_id "TSS18490"; p_id "P18422";
chr6	hg19_knownGene	exon	128505577	128505870	.	-	.	gene_id "XLOC_020056"; transcript_id "5_00052700"; exon_number "24"; gene_name "uc003qbk.2"; oId "uc003qbk.2"; nearest_ref "uc003qbk.2"; class_code "="; tss_id "TSS18490"; p_id "P18422";
chr6	hg19_knownGene	exon	128540067	128540241	.	-	.	gene_id "XLOC_020056"; transcript_id "5_00052700"; exon_number "25"; gene_name "uc003qbk.2"; oId "uc003qbk.2"; nearest_ref "uc003qbk.2"; class_code "="; tss_id "TSS18490"; p_id "P18422";
chr6	hg19_knownGene	exon	128561180	128561295	.	-	.	gene_id "XLOC_020056"; transcript_id "5_00052700"; exon_number "26"; gene_name "uc003qbk.2"; oId "uc003qbk.2"; nearest_ref "uc003qbk.2"; class_code "="; tss_id "TSS18490"; p_id "P18422";
chr6	hg19_knownGene	exon	128563666	128563747	.	-	.	gene_id "XLOC_020056"; transcript_id "5_00052700"; exon_number "27"; gene_name "uc003qbk.2"; oId "uc003qbk.2"; nearest_ref "uc003qbk.2"; class_code "="; tss_id "TSS18490"; p_id "P18422";
chr6	hg19_knownGene	exon	128643184	128643455	.	-	.	gene_id "XLOC_020056"; transcript_id "5_00052700"; exon_number "28"; gene_name "uc003qbk.2"; oId "uc003qbk.2"; nearest_ref "uc003qbk.2"; class_code "="; tss_id "TSS18490"; p_id "P18422";
chr6	hg19_knownGene	exon	128718711	128718833	.	-	.	gene_id "XLOC_020056"; transcript_id "5_00052700"; exon_number "29"; gene_name "uc003qbk.2"; oId "uc003qbk.2"; nearest_ref "uc003qbk.2"; class_code "="; tss_id "TSS18490"; p_id "P18422";
chr6	hg19_knownGene	exon	128841404	128841870	.	-	.	gene_id "XLOC_020056"; transcript_id "5_00052700"; exon_number "30"; gene_name "uc003qbk.2"; oId "uc003qbk.2"; nearest_ref "uc003qbk.2"; class_code "="; tss_id "TSS18490"; p_id "P18422";
chr6	hg19_knownGene	exon	128289925	128291425	.	-	.	gene_id "XLOC_020056"; transcript_id "5_00052699"; exon_number "1"; gene_name "uc003qbj.2"; oId "uc003qbj.2"; nearest_ref "uc003qbj.2"; class_code "="; tss_id "TSS18490"; p_id "P18419";
chr6	hg19_knownGene	exon	128294167	128294302	.	-	.	gene_id "XLOC_020056"; transcript_id "5_00052699"; exon_number "2"; gene_name "uc003qbj.2"; oId "uc003qbj.2"; nearest_ref "uc003qbj.2"; class_code "="; tss_id "TSS18490"; p_id "P18419";
chr6	hg19_knownGene	exon	128294809	128294972	.	-	.	gene_id "XLOC_020056"; transcript_id "5_00052699"; exon_number "3"; gene_name "uc003qbj.2"; oId "uc003qbj.2"; nearest_ref "uc003qbj.2"; class_code "="; tss_id "TSS18490"; p_id "P18419";
chr6	hg19_knownGene	exon	128297802	128297927	.	-	.	gene_id "XLOC_020056"; transcript_id "5_00052699"; exon_number "4"; gene_name "uc003qbj.2"; oId "uc003qbj.2"; nearest_ref "uc003qbj.2"; class_code "="; tss_id "TSS18490"; p_id "P18419";
chr6	hg19_knownGene	exon	128298068	128298199	.	-	.	gene_id "XLOC_020056"; transcript_id "5_00052699"; exon_number "5"; gene_name "uc003qbj.2"; oId "uc003qbj.2"; nearest_ref "uc003qbj.2"; class_code "="; tss_id "TSS18490"; p_id "P18419";
chr6	hg19_knownGene	exon	128302261	128302434	.	-	.	gene_id "XLOC_020056"; transcript_id "5_00052699"; exon_number "6"; gene_name "uc003qbj.2"; oId "uc003qbj.2"; nearest_ref "uc003qbj.2"; class_code "="; tss_id "TSS18490"; p_id "P18419";
chr6	hg19_knownGene	exon	128303976	128304125	.	-	.	gene_id "XLOC_020056"; transcript_id "5_00052699"; exon_number "7"; gene_name "uc003qbj.2"; oId "uc003qbj.2"; nearest_ref "uc003qbj.2"; class_code "="; tss_id "TSS18490"; p_id "P18419";
chr6	hg19_knownGene	exon	128304387	128304522	.	-	.	gene_id "XLOC_020056"; transcript_id "5_00052699"; exon_number "8"; gene_name "uc003qbj.2"; oId "uc003qbj.2"; nearest_ref "uc003qbj.2"; class_code "="; tss_id "TSS18490"; p_id "P18419";
chr6	hg19_knownGene	exon	128306866	128307020	.	-	.	gene_id "XLOC_020056"; transcript_id "5_00052699"; exon_number "9"; gene_name "uc003qbj.2"; oId "uc003qbj.2"; nearest_ref "uc003qbj.2"; class_code "="; tss_id "TSS18490"; p_id "P18419";
chr6	hg19_knownGene	exon	128311914	128312030	.	-	.	gene_id "XLOC_020056"; transcript_id "5_00052699"; exon_number "10"; gene_name "uc003qbj.2"; oId "uc003qbj.2"; nearest_ref "uc003qbj.2"; class_code "="; tss_id "TSS18490"; p_id "P18419";
chr6	hg19_knownGene	exon	128312439	128312536	.	-	.	gene_id "XLOC_020056"; transcript_id "5_00052699"; exon_number "11"; gene_name "uc003qbj.2"; oId "uc003qbj.2"; nearest_ref "uc003qbj.2"; class_code "="; tss_id "TSS18490"; p_id "P18419";
chr6	hg19_knownGene	exon	128313818	128313854	.	-	.	gene_id "XLOC_020056"; transcript_id "5_00052699"; exon_number "12"; gene_name "uc003qbj.2"; oId "uc003qbj.2"; nearest_ref "uc003qbj.2"; class_code "="; tss_id "TSS18490"; p_id "P18419";
chr6	hg19_knownGene	exon	128316607	128316683	.	-	.	gene_id "XLOC_020056"; transcript_id "5_00052699"; exon_number "13"; gene_name "uc003qbj.2"; oId "uc003qbj.2"; nearest_ref "uc003qbj.2"; class_code "="; tss_id "TSS18490"; p_id "P18419";
```
