## Supplemental Table 1 for "Polysome fractionation analysis reveals features important for human nonsense-mediated mRNA decay": combined_sc-upf.combinedF_oldHeLaPlus_161228.gtf (part 79 of 224)

```
chr6	hg19_knownGene	exon	128318046	128318133	.	-	.	gene_id "XLOC_020056"; transcript_id "5_00052699"; exon_number "14"; gene_name "uc003qbj.2"; oId "uc003qbj.2"; nearest_ref "uc003qbj.2"; class_code "="; tss_id "TSS18490"; p_id "P18419";
chr6	hg19_knownGene	exon	128319865	128320049	.	-	.	gene_id "XLOC_020056"; transcript_id "5_00052699"; exon_number "15"; gene_name "uc003qbj.2"; oId "uc003qbj.2"; nearest_ref "uc003qbj.2"; class_code "="; tss_id "TSS18490"; p_id "P18419";
chr6	hg19_knownGene	exon	128326229	128326389	.	-	.	gene_id "XLOC_020056"; transcript_id "5_00052699"; exon_number "16"; gene_name "uc003qbj.2"; oId "uc003qbj.2"; nearest_ref "uc003qbj.2"; class_code "="; tss_id "TSS18490"; p_id "P18419";
chr6	hg19_knownGene	exon	128330275	128330413	.	-	.	gene_id "XLOC_020056"; transcript_id "5_00052699"; exon_number "17"; gene_name "uc003qbj.2"; oId "uc003qbj.2"; nearest_ref "uc003qbj.2"; class_code "="; tss_id "TSS18490"; p_id "P18419";
chr6	hg19_knownGene	exon	128385903	128385939	.	-	.	gene_id "XLOC_020056"; transcript_id "5_00052699"; exon_number "18"; gene_name "uc003qbj.2"; oId "uc003qbj.2"; nearest_ref "uc003qbj.2"; class_code "="; tss_id "TSS18490"; p_id "P18419";
chr6	hg19_knownGene	exon	128388664	128388937	.	-	.	gene_id "XLOC_020056"; transcript_id "5_00052699"; exon_number "19"; gene_name "uc003qbj.2"; oId "uc003qbj.2"; nearest_ref "uc003qbj.2"; class_code "="; tss_id "TSS18490"; p_id "P18419";
chr6	hg19_knownGene	exon	128399958	128400063	.	-	.	gene_id "XLOC_020056"; transcript_id "5_00052699"; exon_number "20"; gene_name "uc003qbj.2"; oId "uc003qbj.2"; nearest_ref "uc003qbj.2"; class_code "="; tss_id "TSS18490"; p_id "P18419";
chr6	hg19_knownGene	exon	128403582	128403783	.	-	.	gene_id "XLOC_020056"; transcript_id "5_00052699"; exon_number "21"; gene_name "uc003qbj.2"; oId "uc003qbj.2"; nearest_ref "uc003qbj.2"; class_code "="; tss_id "TSS18490"; p_id "P18419";
chr6	hg19_knownGene	exon	128404860	128404969	.	-	.	gene_id "XLOC_020056"; transcript_id "5_00052699"; exon_number "22"; gene_name "uc003qbj.2"; oId "uc003qbj.2"; nearest_ref "uc003qbj.2"; class_code "="; tss_id "TSS18490"; p_id "P18419";
chr6	hg19_knownGene	exon	128410835	128411137	.	-	.	gene_id "XLOC_020056"; transcript_id "5_00052699"; exon_number "23"; gene_name "uc003qbj.2"; oId "uc003qbj.2"; nearest_ref "uc003qbj.2"; class_code "="; tss_id "TSS18490"; p_id "P18419";
chr6	hg19_knownGene	exon	128505577	128505870	.	-	.	gene_id "XLOC_020056"; transcript_id "5_00052699"; exon_number "24"; gene_name "uc003qbj.2"; oId "uc003qbj.2"; nearest_ref "uc003qbj.2"; class_code "="; tss_id "TSS18490"; p_id "P18419";
chr6	hg19_knownGene	exon	128540067	128540241	.	-	.	gene_id "XLOC_020056"; transcript_id "5_00052699"; exon_number "25"; gene_name "uc003qbj.2"; oId "uc003qbj.2"; nearest_ref "uc003qbj.2"; class_code "="; tss_id "TSS18490"; p_id "P18419";
chr6	hg19_knownGene	exon	128561180	128561295	.	-	.	gene_id "XLOC_020056"; transcript_id "5_00052699"; exon_number "26"; gene_name "uc003qbj.2"; oId "uc003qbj.2"; nearest_ref "uc003qbj.2"; class_code "="; tss_id "TSS18490"; p_id "P18419";
chr6	hg19_knownGene	exon	128563666	128563747	.	-	.	gene_id "XLOC_020056"; transcript_id "5_00052699"; exon_number "27"; gene_name "uc003qbj.2"; oId "uc003qbj.2"; nearest_ref "uc003qbj.2"; class_code "="; tss_id "TSS18490"; p_id "P18419";
chr6	hg19_knownGene	exon	128643184	128643455	.	-	.	gene_id "XLOC_020056"; transcript_id "5_00052699"; exon_number "28"; gene_name "uc003qbj.2"; oId "uc003qbj.2"; nearest_ref "uc003qbj.2"; class_code "="; tss_id "TSS18490"; p_id "P18419";
chr6	hg19_knownGene	exon	128718711	128718833	.	-	.	gene_id "XLOC_020056"; transcript_id "5_00052699"; exon_number "29"; gene_name "uc003qbj.2"; oId "uc003qbj.2"; nearest_ref "uc003qbj.2"; class_code "="; tss_id "TSS18490"; p_id "P18419";
chr6	hg19_knownGene	exon	128841404	128841870	.	-	.	gene_id "XLOC_020056"; transcript_id "5_00052699"; exon_number "30"; gene_name "uc003qbj.2"; oId "uc003qbj.2"; nearest_ref "uc003qbj.2"; class_code "="; tss_id "TSS18490"; p_id "P18419";
chr6	Cufflinks	exon	128299478	128299646	.	-	.	gene_id "XLOC_020056"; transcript_id "5_00055056"; exon_number "1"; gene_name "uc003qbm.3"; oId "upf3.18888.5"; nearest_ref "uc003qbm.3"; class_code "j"; tss_id "TSS18490";
chr6	Cufflinks	exon	128302261	128302434	.	-	.	gene_id "XLOC_020056"; transcript_id "5_00055056"; exon_number "2"; gene_name "uc003qbm.3"; oId "upf3.18888.5"; nearest_ref "uc003qbm.3"; class_code "j"; tss_id "TSS18490";
chr6	Cufflinks	exon	128303976	128304125	.	-	.	gene_id "XLOC_020056"; transcript_id "5_00055056"; exon_number "3"; gene_name "uc003qbm.3"; oId "upf3.18888.5"; nearest_ref "uc003qbm.3"; class_code "j"; tss_id "TSS18490";
chr6	Cufflinks	exon	128304387	128304522	.	-	.	gene_id "XLOC_020056"; transcript_id "5_00055056"; exon_number "4"; gene_name "uc003qbm.3"; oId "upf3.18888.5"; nearest_ref "uc003qbm.3"; class_code "j"; tss_id "TSS18490";
chr6	Cufflinks	exon	128306866	128307020	.	-	.	gene_id "XLOC_020056"; transcript_id "5_00055056"; exon_number "5"; gene_name "uc003qbm.3"; oId "upf3.18888.5"; nearest_ref "uc003qbm.3"; class_code "j"; tss_id "TSS18490";
chr6	Cufflinks	exon	128311914	128312030	.	-	.	gene_id "XLOC_020056"; transcript_id "5_00055056"; exon_number "6"; gene_name "uc003qbm.3"; oId "upf3.18888.5"; nearest_ref "uc003qbm.3"; class_code "j"; tss_id "TSS18490";
chr6	Cufflinks	exon	128312439	128312536	.	-	.	gene_id "XLOC_020056"; transcript_id "5_00055056"; exon_number "7"; gene_name "uc003qbm.3"; oId "upf3.18888.5"; nearest_ref "uc003qbm.3"; class_code "j"; tss_id "TSS18490";
chr6	Cufflinks	exon	128313818	128313854	.	-	.	gene_id "XLOC_020056"; transcript_id "5_00055056"; exon_number "8"; gene_name "uc003qbm.3"; oId "upf3.18888.5"; nearest_ref "uc003qbm.3"; class_code "j"; tss_id "TSS18490";
chr6	Cufflinks	exon	128316607	128316683	.	-	.	gene_id "XLOC_020056"; transcript_id "5_00055056"; exon_number "9"; gene_name "uc003qbm.3"; oId "upf3.18888.5"; nearest_ref "uc003qbm.3"; class_code "j"; tss_id "TSS18490";
chr6	Cufflinks	exon	128318046	128318133	.	-	.	gene_id "XLOC_020056"; transcript_id "5_00055056"; exon_number "10"; gene_name "uc003qbm.3"; oId "upf3.18888.5"; nearest_ref "uc003qbm.3"; class_code "j"; tss_id "TSS18490";
chr6	Cufflinks	exon	128319865	128320049	.	-	.	gene_id "XLOC_020056"; transcript_id "5_00055056"; exon_number "11"; gene_name "uc003qbm.3"; oId "upf3.18888.5"; nearest_ref "uc003qbm.3"; class_code "j"; tss_id "TSS18490";
chr6	Cufflinks	exon	128326229	128326389	.	-	.	gene_id "XLOC_020056"; transcript_id "5_00055056"; exon_number "12"; gene_name "uc003qbm.3"; oId "upf3.18888.5"; nearest_ref "uc003qbm.3"; class_code "j"; tss_id "TSS18490";
chr6	Cufflinks	exon	128330275	128330413	.	-	.	gene_id "XLOC_020056"; transcript_id "5_00055056"; exon_number "13"; gene_name "uc003qbm.3"; oId "upf3.18888.5"; nearest_ref "uc003qbm.3"; class_code "j"; tss_id "TSS18490";
chr6	Cufflinks	exon	128385903	128385939	.	-	.	gene_id "XLOC_020056"; transcript_id "5_00055056"; exon_number "14"; gene_name "uc003qbm.3"; oId "upf3.18888.5"; nearest_ref "uc003qbm.3"; class_code "j"; tss_id "TSS18490";
chr6	Cufflinks	exon	128388664	128388937	.	-	.	gene_id "XLOC_020056"; transcript_id "5_00055056"; exon_number "15"; gene_name "uc003qbm.3"; oId "upf3.18888.5"; nearest_ref "uc003qbm.3"; class_code "j"; tss_id "TSS18490";
chr6	Cufflinks	exon	128399958	128400063	.	-	.	gene_id "XLOC_020056"; transcript_id "5_00055056"; exon_number "16"; gene_name "uc003qbm.3"; oId "upf3.18888.5"; nearest_ref "uc003qbm.3"; class_code "j"; tss_id "TSS18490";
chr6	Cufflinks	exon	128403582	128403783	.	-	.	gene_id "XLOC_020056"; transcript_id "5_00055056"; exon_number "17"; gene_name "uc003qbm.3"; oId "upf3.18888.5"; nearest_ref "uc003qbm.3"; class_code "j"; tss_id "TSS18490";
chr6	Cufflinks	exon	128404860	128404969	.	-	.	gene_id "XLOC_020056"; transcript_id "5_00055056"; exon_number "18"; gene_name "uc003qbm.3"; oId "upf3.18888.5"; nearest_ref "uc003qbm.3"; class_code "j"; tss_id "TSS18490";
chr6	Cufflinks	exon	128410835	128411137	.	-	.	gene_id "XLOC_020056"; transcript_id "5_00055056"; exon_number "19"; gene_name "uc003qbm.3"; oId "upf3.18888.5"; nearest_ref "uc003qbm.3"; class_code "j"; tss_id "TSS18490";
chr6	Cufflinks	exon	128505577	128505870	.	-	.	gene_id "XLOC_020056"; transcript_id "5_00055056"; exon_number "20"; gene_name "uc003qbm.3"; oId "upf3.18888.5"; nearest_ref "uc003qbm.3"; class_code "j"; tss_id "TSS18490";
chr6	Cufflinks	exon	128540067	128540241	.	-	.	gene_id "XLOC_020056"; transcript_id "5_00055056"; exon_number "21"; gene_name "uc003qbm.3"; oId "upf3.18888.5"; nearest_ref "uc003qbm.3"; class_code "j"; tss_id "TSS18490";
chr6	Cufflinks	exon	128561180	128561295	.	-	.	gene_id "XLOC_020056"; transcript_id "5_00055056"; exon_number "22"; gene_name "uc003qbm.3"; oId "upf3.18888.5"; nearest_ref "uc003qbm.3"; class_code "j"; tss_id "TSS18490";
chr6	Cufflinks	exon	128563666	128563747	.	-	.	gene_id "XLOC_020056"; transcript_id "5_00055056"; exon_number "23"; gene_name "uc003qbm.3"; oId "upf3.18888.5"; nearest_ref "uc003qbm.3"; class_code "j"; tss_id "TSS18490";
chr6	Cufflinks	exon	128643184	128643455	.	-	.	gene_id "XLOC_020056"; transcript_id "5_00055056"; exon_number "24"; gene_name "uc003qbm.3"; oId "upf3.18888.5"; nearest_ref "uc003qbm.3"; class_code "j"; tss_id "TSS18490";
chr6	Cufflinks	exon	128718711	128718833	.	-	.	gene_id "XLOC_020056"; transcript_id "5_00055056"; exon_number "25"; gene_name "uc003qbm.3"; oId "upf3.18888.5"; nearest_ref "uc003qbm.3"; class_code "j"; tss_id "TSS18490";
chr6	Cufflinks	exon	128841404	128841870	.	-	.	gene_id "XLOC_020056"; transcript_id "5_00055056"; exon_number "26"; gene_name "uc003qbm.3"; oId "upf3.18888.5"; nearest_ref "uc003qbm.3"; class_code "j"; tss_id "TSS18490";
chr6	hg19_knownGene	exon	128319865	128320049	.	-	.	gene_id "XLOC_020056"; transcript_id "5_00052703"; exon_number "1"; gene_name "uc010kfd.1"; oId "uc010kfd.1"; nearest_ref "uc010kfd.1"; class_code "="; tss_id "TSS18491"; p_id "P18417";
chr6	hg19_knownGene	exon	128324342	128324377	.	-	.	gene_id "XLOC_020056"; transcript_id "5_00052703"; exon_number "2"; gene_name "uc010kfd.1"; oId "uc010kfd.1"; nearest_ref "uc010kfd.1"; class_code "="; tss_id "TSS18491"; p_id "P18417";
chr6	hg19_knownGene	exon	128326229	128326389	.	-	.	gene_id "XLOC_020056"; transcript_id "5_00052703"; exon_number "3"; gene_name "uc010kfd.1"; oId "uc010kfd.1"; nearest_ref "uc010kfd.1"; class_code "="; tss_id "TSS18491"; p_id "P18417";
chr6	hg19_knownGene	exon	128321132	128321475	.	-	.	gene_id "XLOC_020056"; transcript_id "5_00052704"; exon_number "1"; gene_name "uc003qbl.1"; oId "uc003qbl.1"; nearest_ref "uc003qbl.1"; class_code "="; tss_id "TSS18492"; p_id "P18420";
chr6	hg19_knownGene	exon	128322341	128322352	.	-	.	gene_id "XLOC_020056"; transcript_id "5_00052704"; exon_number "2"; gene_name "uc003qbl.1"; oId "uc003qbl.1"; nearest_ref "uc003qbl.1"; class_code "="; tss_id "TSS18492"; p_id "P18420";
chr6	hg19_knownGene	exon	128324342	128324377	.	-	.	gene_id "XLOC_020056"; transcript_id "5_00052704"; exon_number "3"; gene_name "uc003qbl.1"; oId "uc003qbl.1"; nearest_ref "uc003qbl.1"; class_code "="; tss_id "TSS18492"; p_id "P18420";
chr6	hg19_knownGene	exon	128326229	128326389	.	-	.	gene_id "XLOC_020056"; transcript_id "5_00052704"; exon_number "4"; gene_name "uc003qbl.1"; oId "uc003qbl.1"; nearest_ref "uc003qbl.1"; class_code "="; tss_id "TSS18492"; p_id "P18420";
chr6	hg19_knownGene	exon	128327171	128327200	.	-	.	gene_id "XLOC_020056"; transcript_id "5_00052704"; exon_number "5"; gene_name "uc003qbl.1"; oId "uc003qbl.1"; nearest_ref "uc003qbl.1"; class_code "="; tss_id "TSS18492"; p_id "P18420";
chr6	hg19_knownGene	exon	128329191	128329232	.	-	.	gene_id "XLOC_020056"; transcript_id "5_00052704"; exon_number "6"; gene_name "uc003qbl.1"; oId "uc003qbl.1"; nearest_ref "uc003qbl.1"; class_code "="; tss_id "TSS18492"; p_id "P18420";
chr6	hg19_knownGene	exon	128330275	128330413	.	-	.	gene_id "XLOC_020056"; transcript_id "5_00052704"; exon_number "7"; gene_name "uc003qbl.1"; oId "uc003qbl.1"; nearest_ref "uc003qbl.1"; class_code "="; tss_id "TSS18492"; p_id "P18420";
chr6	hg19_knownGene	exon	128385903	128385939	.	-	.	gene_id "XLOC_020056"; transcript_id "5_00052704"; exon_number "8"; gene_name "uc003qbl.1"; oId "uc003qbl.1"; nearest_ref "uc003qbl.1"; class_code "="; tss_id "TSS18492"; p_id "P18420";
chr6	hg19_knownGene	exon	128388664	128388937	.	-	.	gene_id "XLOC_020056"; transcript_id "5_00052704"; exon_number "9"; gene_name "uc003qbl.1"; oId "uc003qbl.1"; nearest_ref "uc003qbl.1"; class_code "="; tss_id "TSS18492"; p_id "P18420";
chr6	hg19_knownGene	exon	128399958	128400063	.	-	.	gene_id "XLOC_020056"; transcript_id "5_00052704"; exon_number "10"; gene_name "uc003qbl.1"; oId "uc003qbl.1"; nearest_ref "uc003qbl.1"; class_code "="; tss_id "TSS18492"; p_id "P18420";
chr6	hg19_knownGene	exon	128403582	128403783	.	-	.	gene_id "XLOC_020056"; transcript_id "5_00052704"; exon_number "11"; gene_name "uc003qbl.1"; oId "uc003qbl.1"; nearest_ref "uc003qbl.1"; class_code "="; tss_id "TSS18492"; p_id "P18420";
chr6	hg19_knownGene	exon	128404860	128404969	.	-	.	gene_id "XLOC_020056"; transcript_id "5_00052704"; exon_number "12"; gene_name "uc003qbl.1"; oId "uc003qbl.1"; nearest_ref "uc003qbl.1"; class_code "="; tss_id "TSS18492"; p_id "P18420";
chr6	hg19_knownGene	exon	128410835	128411137	.	-	.	gene_id "XLOC_020056"; transcript_id "5_00052704"; exon_number "13"; gene_name "uc003qbl.1"; oId "uc003qbl.1"; nearest_ref "uc003qbl.1"; class_code "="; tss_id "TSS18492"; p_id "P18420";
chr6	hg19_knownGene	exon	128505577	128505870	.	-	.	gene_id "XLOC_020056"; transcript_id "5_00052704"; exon_number "14"; gene_name "uc003qbl.1"; oId "uc003qbl.1"; nearest_ref "uc003qbl.1"; class_code "="; tss_id "TSS18492"; p_id "P18420";
chr6	hg19_knownGene	exon	128540067	128540241	.	-	.	gene_id "XLOC_020056"; transcript_id "5_00052704"; exon_number "15"; gene_name "uc003qbl.1"; oId "uc003qbl.1"; nearest_ref "uc003qbl.1"; class_code "="; tss_id "TSS18492"; p_id "P18420";
chr6	hg19_knownGene	exon	128561180	128561295	.	-	.	gene_id "XLOC_020056"; transcript_id "5_00052704"; exon_number "16"; gene_name "uc003qbl.1"; oId "uc003qbl.1"; nearest_ref "uc003qbl.1"; class_code "="; tss_id "TSS18492"; p_id "P18420";
chr6	hg19_knownGene	exon	128563666	128563747	.	-	.	gene_id "XLOC_020056"; transcript_id "5_00052704"; exon_number "17"; gene_name "uc003qbl.1"; oId "uc003qbl.1"; nearest_ref "uc003qbl.1"; class_code "="; tss_id "TSS18492"; p_id "P18420";
chr6	hg19_knownGene	exon	128718711	128718833	.	-	.	gene_id "XLOC_020056"; transcript_id "5_00052704"; exon_number "18"; gene_name "uc003qbl.1"; oId "uc003qbl.1"; nearest_ref "uc003qbl.1"; class_code "="; tss_id "TSS18492"; p_id "P18420";
chr6	hg19_knownGene	exon	128321132	128321475	.	-	.	gene_id "XLOC_020056"; transcript_id "5_00052705"; exon_number "1"; gene_name "uc011ebv.1"; oId "uc011ebv.1"; nearest_ref "uc011ebv.1"; class_code "="; tss_id "TSS18490"; p_id "P18423";
chr6	hg19_knownGene	exon	128322341	128322352	.	-	.	gene_id "XLOC_020056"; transcript_id "5_00052705"; exon_number "2"; gene_name "uc011ebv.1"; oId "uc011ebv.1"; nearest_ref "uc011ebv.1"; class_code "="; tss_id "TSS18490"; p_id "P18423";
chr6	hg19_knownGene	exon	128324342	128324377	.	-	.	gene_id "XLOC_020056"; transcript_id "5_00052705"; exon_number "3"; gene_name "uc011ebv.1"; oId "uc011ebv.1"; nearest_ref "uc011ebv.1"; class_code "="; tss_id "TSS18490"; p_id "P18423";
chr6	hg19_knownGene	exon	128326229	128326389	.	-	.	gene_id "XLOC_020056"; transcript_id "5_00052705"; exon_number "4"; gene_name "uc011ebv.1"; oId "uc011ebv.1"; nearest_ref "uc011ebv.1"; class_code "="; tss_id "TSS18490"; p_id "P18423";
chr6	hg19_knownGene	exon	128327171	128327200	.	-	.	gene_id "XLOC_020056"; transcript_id "5_00052705"; exon_number "5"; gene_name "uc011ebv.1"; oId "uc011ebv.1"; nearest_ref "uc011ebv.1"; class_code "="; tss_id "TSS18490"; p_id "P18423";
chr6	hg19_knownGene	exon	128330275	128330413	.	-	.	gene_id "XLOC_020056"; transcript_id "5_00052705"; exon_number "6"; gene_name "uc011ebv.1"; oId "uc011ebv.1"; nearest_ref "uc011ebv.1"; class_code "="; tss_id "TSS18490"; p_id "P18423";
chr6	hg19_knownGene	exon	128385903	128385939	.	-	.	gene_id "XLOC_020056"; transcript_id "5_00052705"; exon_number "7"; gene_name "uc011ebv.1"; oId "uc011ebv.1"; nearest_ref "uc011ebv.1"; class_code "="; tss_id "TSS18490"; p_id "P18423";
chr6	hg19_knownGene	exon	128388664	128388937	.	-	.	gene_id "XLOC_020056"; transcript_id "5_00052705"; exon_number "8"; gene_name "uc011ebv.1"; oId "uc011ebv.1"; nearest_ref "uc011ebv.1"; class_code "="; tss_id "TSS18490"; p_id "P18423";
chr6	hg19_knownGene	exon	128399958	128400063	.	-	.	gene_id "XLOC_020056"; transcript_id "5_00052705"; exon_number "9"; gene_name "uc011ebv.1"; oId "uc011ebv.1"; nearest_ref "uc011ebv.1"; class_code "="; tss_id "TSS18490"; p_id "P18423";
chr6	hg19_knownGene	exon	128403582	128403783	.	-	.	gene_id "XLOC_020056"; transcript_id "5_00052705"; exon_number "10"; gene_name "uc011ebv.1"; oId "uc011ebv.1"; nearest_ref "uc011ebv.1"; class_code "="; tss_id "TSS18490"; p_id "P18423";
chr6	hg19_knownGene	exon	128404860	128404969	.	-	.	gene_id "XLOC_020056"; transcript_id "5_00052705"; exon_number "11"; gene_name "uc011ebv.1"; oId "uc011ebv.1"; nearest_ref "uc011ebv.1"; class_code "="; tss_id "TSS18490"; p_id "P18423";
chr6	hg19_knownGene	exon	128410835	128411137	.	-	.	gene_id "XLOC_020056"; transcript_id "5_00052705"; exon_number "12"; gene_name "uc011ebv.1"; oId "uc011ebv.1"; nearest_ref "uc011ebv.1"; class_code "="; tss_id "TSS18490"; p_id "P18423";
chr6	hg19_knownGene	exon	128505577	128505870	.	-	.	gene_id "XLOC_020056"; transcript_id "5_00052705"; exon_number "13"; gene_name "uc011ebv.1"; oId "uc011ebv.1"; nearest_ref "uc011ebv.1"; class_code "="; tss_id "TSS18490"; p_id "P18423";
chr6	hg19_knownGene	exon	128540067	128540241	.	-	.	gene_id "XLOC_020056"; transcript_id "5_00052705"; exon_number "14"; gene_name "uc011ebv.1"; oId "uc011ebv.1"; nearest_ref "uc011ebv.1"; class_code "="; tss_id "TSS18490"; p_id "P18423";
chr6	hg19_knownGene	exon	128561180	128561295	.	-	.	gene_id "XLOC_020056"; transcript_id "5_00052705"; exon_number "15"; gene_name "uc011ebv.1"; oId "uc011ebv.1"; nearest_ref "uc011ebv.1"; class_code "="; tss_id "TSS18490"; p_id "P18423";
chr6	hg19_knownGene	exon	128563666	128563747	.	-	.	gene_id "XLOC_020056"; transcript_id "5_00052705"; exon_number "16"; gene_name "uc011ebv.1"; oId "uc011ebv.1"; nearest_ref "uc011ebv.1"; class_code "="; tss_id "TSS18490"; p_id "P18423";
chr6	hg19_knownGene	exon	128643184	128643455	.	-	.	gene_id "XLOC_020056"; transcript_id "5_00052705"; exon_number "17"; gene_name "uc011ebv.1"; oId "uc011ebv.1"; nearest_ref "uc011ebv.1"; class_code "="; tss_id "TSS18490"; p_id "P18423";
chr6	hg19_knownGene	exon	128718711	128718833	.	-	.	gene_id "XLOC_020056"; transcript_id "5_00052705"; exon_number "18"; gene_name "uc011ebv.1"; oId "uc011ebv.1"; nearest_ref "uc011ebv.1"; class_code "="; tss_id "TSS18490"; p_id "P18423";
chr6	hg19_knownGene	exon	128841404	128841870	.	-	.	gene_id "XLOC_020056"; transcript_id "5_00052705"; exon_number "19"; gene_name "uc011ebv.1"; oId "uc011ebv.1"; nearest_ref "uc011ebv.1"; class_code "="; tss_id "TSS18490"; p_id "P18423";
chr6	hg19_knownGene	exon	128642549	128643455	.	-	.	gene_id "XLOC_020056"; transcript_id "5_00052706"; exon_number "1"; gene_name "uc003qbm.3"; oId "uc003qbm.3"; nearest_ref "uc003qbm.3"; class_code "="; tss_id "TSS18490"; p_id "P18421";
chr6	hg19_knownGene	exon	128718711	128718833	.	-	.	gene_id "XLOC_020056"; transcript_id "5_00052706"; exon_number "2"; gene_name "uc003qbm.3"; oId "uc003qbm.3"; nearest_ref "uc003qbm.3"; class_code "="; tss_id "TSS18490"; p_id "P18421";
chr6	hg19_knownGene	exon	128812877	128812994	.	-	.	gene_id "XLOC_020056"; transcript_id "5_00052706"; exon_number "3"; gene_name "uc003qbm.3"; oId "uc003qbm.3"; nearest_ref "uc003qbm.3"; class_code "="; tss_id "TSS18490"; p_id "P18421";
chr6	hg19_knownGene	exon	128841404	128841870	.	-	.	gene_id "XLOC_020056"; transcript_id "5_00052706"; exon_number "4"; gene_name "uc003qbm.3"; oId "uc003qbm.3"; nearest_ref "uc003qbm.3"; class_code "="; tss_id "TSS18490"; p_id "P18421";
chr6	Cufflinks	exon	128901248	128901392	.	-	.	gene_id "XLOC_020057"; transcript_id "5_00052707"; exon_number "1"; oId "SC4.27768.1"; class_code ".";
chr6	Cufflinks	exon	129249763	129251020	.	-	.	gene_id "XLOC_020058"; transcript_id "5_00052708"; exon_number "1"; gene_name "uc003qbn.2"; oId "SC3.17971.1"; nearest_ref "uc003qbn.2"; class_code "i";
chr6	Cufflinks	exon	129477864	129480648	.	-	.	gene_id "XLOC_020059"; transcript_id "5_00052709"; exon_number "1"; gene_name "uc003qbn.2"; oId "SC4.27771.1"; nearest_ref "uc003qbn.2"; class_code "i";
chr6	hg19_knownGene	exon	129800759	129801000	.	-	.	gene_id "XLOC_020060"; transcript_id "5_00052710"; exon_number "1"; gene_name "uc003qbq.2"; oId "uc003qbq.2"; nearest_ref "uc003qbq.2"; class_code "="; tss_id "TSS18493";
chr6	hg19_knownGene	exon	129802406	129802555	.	-	.	gene_id "XLOC_020060"; transcript_id "5_00052710"; exon_number "2"; gene_name "uc003qbq.2"; oId "uc003qbq.2"; nearest_ref "uc003qbq.2"; class_code "="; tss_id "TSS18493";
chr6	hg19_knownGene	exon	129802647	129802783	.	-	.	gene_id "XLOC_020060"; transcript_id "5_00052710"; exon_number "3"; gene_name "uc003qbq.2"; oId "uc003qbq.2"; nearest_ref "uc003qbq.2"; class_code "="; tss_id "TSS18493";
chr6	hg19_knownGene	exon	129802928	129803046	.	-	.	gene_id "XLOC_020060"; transcript_id "5_00052710"; exon_number "4"; gene_name "uc003qbq.2"; oId "uc003qbq.2"; nearest_ref "uc003qbq.2"; class_code "="; tss_id "TSS18493";
chr6	hg19_knownGene	exon	129803532	129803639	.	-	.	gene_id "XLOC_020060"; transcript_id "5_00052710"; exon_number "5"; gene_name "uc003qbq.2"; oId "uc003qbq.2"; nearest_ref "uc003qbq.2"; class_code "="; tss_id "TSS18493";
chr6	hg19_knownGene	exon	129804752	129804809	.	-	.	gene_id "XLOC_020060"; transcript_id "5_00052710"; exon_number "6"; gene_name "uc003qbq.2"; oId "uc003qbq.2"; nearest_ref "uc003qbq.2"; class_code "="; tss_id "TSS18493";
chr6	hg19_knownGene	exon	129806379	129806463	.	-	.	gene_id "XLOC_020060"; transcript_id "5_00052710"; exon_number "7"; gene_name "uc003qbq.2"; oId "uc003qbq.2"; nearest_ref "uc003qbq.2"; class_code "="; tss_id "TSS18493";
chr6	hg19_knownGene	exon	129807537	129807717	.	-	.	gene_id "XLOC_020060"; transcript_id "5_00052710"; exon_number "8"; gene_name "uc003qbq.2"; oId "uc003qbq.2"; nearest_ref "uc003qbq.2"; class_code "="; tss_id "TSS18493";
chr6	hg19_knownGene	exon	129815213	129815437	.	-	.	gene_id "XLOC_020060"; transcript_id "5_00052710"; exon_number "9"; gene_name "uc003qbq.2"; oId "uc003qbq.2"; nearest_ref "uc003qbq.2"; class_code "="; tss_id "TSS18493";
chr6	hg19_knownGene	exon	129820605	129820735	.	-	.	gene_id "XLOC_020060"; transcript_id "5_00052710"; exon_number "10"; gene_name "uc003qbq.2"; oId "uc003qbq.2"; nearest_ref "uc003qbq.2"; class_code "="; tss_id "TSS18493";
chr6	hg19_knownGene	exon	129823750	129823936	.	-	.	gene_id "XLOC_020060"; transcript_id "5_00052710"; exon_number "11"; gene_name "uc003qbq.2"; oId "uc003qbq.2"; nearest_ref "uc003qbq.2"; class_code "="; tss_id "TSS18493";
chr6	hg19_knownGene	exon	129843622	129843752	.	-	.	gene_id "XLOC_020060"; transcript_id "5_00052710"; exon_number "12"; gene_name "uc003qbq.2"; oId "uc003qbq.2"; nearest_ref "uc003qbq.2"; class_code "="; tss_id "TSS18493";
chr6	hg19_knownGene	exon	129844314	129844381	.	-	.	gene_id "XLOC_020060"; transcript_id "5_00052710"; exon_number "13"; gene_name "uc003qbq.2"; oId "uc003qbq.2"; nearest_ref "uc003qbq.2"; class_code "="; tss_id "TSS18493";
chr6	hg19_knownGene	exon	129845112	129845209	.	-	.	gene_id "XLOC_020060"; transcript_id "5_00052710"; exon_number "14"; gene_name "uc003qbq.2"; oId "uc003qbq.2"; nearest_ref "uc003qbq.2"; class_code "="; tss_id "TSS18493";
chr6	hg19_knownGene	exon	129847768	129847930	.	-	.	gene_id "XLOC_020060"; transcript_id "5_00052710"; exon_number "15"; gene_name "uc003qbq.2"; oId "uc003qbq.2"; nearest_ref "uc003qbq.2"; class_code "="; tss_id "TSS18493";
chr6	hg19_knownGene	exon	129849810	129849883	.	-	.	gene_id "XLOC_020060"; transcript_id "5_00052710"; exon_number "16"; gene_name "uc003qbq.2"; oId "uc003qbq.2"; nearest_ref "uc003qbq.2"; class_code "="; tss_id "TSS18493";
chr6	hg19_knownGene	exon	129854061	129854114	.	-	.	gene_id "XLOC_020060"; transcript_id "5_00052710"; exon_number "17"; gene_name "uc003qbq.2"; oId "uc003qbq.2"; nearest_ref "uc003qbq.2"; class_code "="; tss_id "TSS18493";
chr6	hg19_knownGene	exon	129860321	129860520	.	-	.	gene_id "XLOC_020060"; transcript_id "5_00052710"; exon_number "18"; gene_name "uc003qbq.2"; oId "uc003qbq.2"; nearest_ref "uc003qbq.2"; class_code "="; tss_id "TSS18493";
chr6	hg19_knownGene	exon	129861592	129861687	.	-	.	gene_id "XLOC_020060"; transcript_id "5_00052710"; exon_number "19"; gene_name "uc003qbq.2"; oId "uc003qbq.2"; nearest_ref "uc003qbq.2"; class_code "="; tss_id "TSS18493";
chr6	hg19_knownGene	exon	129867540	129867637	.	-	.	gene_id "XLOC_020060"; transcript_id "5_00052710"; exon_number "20"; gene_name "uc003qbq.2"; oId "uc003qbq.2"; nearest_ref "uc003qbq.2"; class_code "="; tss_id "TSS18493";
chr6	hg19_knownGene	exon	129867768	129867773	.	-	.	gene_id "XLOC_020060"; transcript_id "5_00052710"; exon_number "21"; gene_name "uc003qbq.2"; oId "uc003qbq.2"; nearest_ref "uc003qbq.2"; class_code "="; tss_id "TSS18493";
chr6	hg19_knownGene	exon	129873687	129873731	.	-	.	gene_id "XLOC_020060"; transcript_id "5_00052710"; exon_number "22"; gene_name "uc003qbq.2"; oId "uc003qbq.2"; nearest_ref "uc003qbq.2"; class_code "="; tss_id "TSS18493";
chr6	hg19_knownGene	exon	129898241	129899749	.	-	.	gene_id "XLOC_020061"; transcript_id "5_00052711"; exon_number "1"; gene_name "uc003qbr.2"; oId "uc003qbr.2"; nearest_ref "uc003qbr.2"; class_code "="; tss_id "TSS18495"; p_id "P18426";
chr6	hg19_knownGene	exon	129901215	129901276	.	-	.	gene_id "XLOC_020061"; transcript_id "5_00052711"; exon_number "2"; gene_name "uc003qbr.2"; oId "uc003qbr.2"; nearest_ref "uc003qbr.2"; class_code "="; tss_id "TSS18495"; p_id "P18426";
chr6	hg19_knownGene	exon	129905133	129905257	.	-	.	gene_id "XLOC_020061"; transcript_id "5_00052711"; exon_number "3"; gene_name "uc003qbr.2"; oId "uc003qbr.2"; nearest_ref "uc003qbr.2"; class_code "="; tss_id "TSS18495"; p_id "P18426";
chr6	hg19_knownGene	exon	129920361	129920501	.	-	.	gene_id "XLOC_020061"; transcript_id "5_00052711"; exon_number "4"; gene_name "uc003qbr.2"; oId "uc003qbr.2"; nearest_ref "uc003qbr.2"; class_code "="; tss_id "TSS18495"; p_id "P18426";
chr6	hg19_knownGene	exon	129921787	129921993	.	-	.	gene_id "XLOC_020061"; transcript_id "5_00052711"; exon_number "5"; gene_name "uc003qbr.2"; oId "uc003qbr.2"; nearest_ref "uc003qbr.2"; class_code "="; tss_id "TSS18495"; p_id "P18426";
chr6	hg19_knownGene	exon	129927022	129927104	.	-	.	gene_id "XLOC_020061"; transcript_id "5_00052711"; exon_number "6"; gene_name "uc003qbr.2"; oId "uc003qbr.2"; nearest_ref "uc003qbr.2"; class_code "="; tss_id "TSS18495"; p_id "P18426";
chr6	hg19_knownGene	exon	129929038	129929197	.	-	.	gene_id "XLOC_020061"; transcript_id "5_00052711"; exon_number "7"; gene_name "uc003qbr.2"; oId "uc003qbr.2"; nearest_ref "uc003qbr.2"; class_code "="; tss_id "TSS18495"; p_id "P18426";
chr6	hg19_knownGene	exon	129932678	129932755	.	-	.	gene_id "XLOC_020061"; transcript_id "5_00052711"; exon_number "8"; gene_name "uc003qbr.2"; oId "uc003qbr.2"; nearest_ref "uc003qbr.2"; class_code "="; tss_id "TSS18495"; p_id "P18426";
chr6	hg19_knownGene	exon	129937357	129937448	.	-	.	gene_id "XLOC_020061"; transcript_id "5_00052711"; exon_number "9"; gene_name "uc003qbr.2"; oId "uc003qbr.2"; nearest_ref "uc003qbr.2"; class_code "="; tss_id "TSS18495"; p_id "P18426";
chr6	hg19_knownGene	exon	129939832	129939997	.	-	.	gene_id "XLOC_020061"; transcript_id "5_00052711"; exon_number "10"; gene_name "uc003qbr.2"; oId "uc003qbr.2"; nearest_ref "uc003qbr.2"; class_code "="; tss_id "TSS18495"; p_id "P18426";
chr6	hg19_knownGene	exon	129950498	129950667	.	-	.	gene_id "XLOC_020061"; transcript_id "5_00052711"; exon_number "11"; gene_name "uc003qbr.2"; oId "uc003qbr.2"; nearest_ref "uc003qbr.2"; class_code "="; tss_id "TSS18495"; p_id "P18426";
chr6	hg19_knownGene	exon	129955187	129955250	.	-	.	gene_id "XLOC_020061"; transcript_id "5_00052711"; exon_number "12"; gene_name "uc003qbr.2"; oId "uc003qbr.2"; nearest_ref "uc003qbr.2"; class_code "="; tss_id "TSS18495"; p_id "P18426";
chr6	hg19_knownGene	exon	129959539	129959774	.	-	.	gene_id "XLOC_020061"; transcript_id "5_00052711"; exon_number "13"; gene_name "uc003qbr.2"; oId "uc003qbr.2"; nearest_ref "uc003qbr.2"; class_code "="; tss_id "TSS18495"; p_id "P18426";
chr6	hg19_knownGene	exon	129962961	129963163	.	-	.	gene_id "XLOC_020061"; transcript_id "5_00052711"; exon_number "14"; gene_name "uc003qbr.2"; oId "uc003qbr.2"; nearest_ref "uc003qbr.2"; class_code "="; tss_id "TSS18495"; p_id "P18426";
chr6	hg19_knownGene	exon	130031169	130031370	.	-	.	gene_id "XLOC_020061"; transcript_id "5_00052711"; exon_number "15"; gene_name "uc003qbr.2"; oId "uc003qbr.2"; nearest_ref "uc003qbr.2"; class_code "="; tss_id "TSS18495"; p_id "P18426";
chr6	Cufflinks	exon	129898241	129899749	.	-	.	gene_id "XLOC_020061"; transcript_id "5_00052712"; exon_number "1"; gene_name "uc011ebw.1"; oId "uc011ebw.1_ext"; nearest_ref "uc011ebw.1"; class_code "="; tss_id "TSS18495"; p_id "P18425";
chr6	Cufflinks	exon	129901215	129901276	.	-	.	gene_id "XLOC_020061"; transcript_id "5_00052712"; exon_number "2"; gene_name "uc011ebw.1"; oId "uc011ebw.1_ext"; nearest_ref "uc011ebw.1"; class_code "="; tss_id "TSS18495"; p_id "P18425";
chr6	Cufflinks	exon	129920361	129920501	.	-	.	gene_id "XLOC_020061"; transcript_id "5_00052712"; exon_number "3"; gene_name "uc011ebw.1"; oId "uc011ebw.1_ext"; nearest_ref "uc011ebw.1"; class_code "="; tss_id "TSS18495"; p_id "P18425";
chr6	Cufflinks	exon	129921787	129921993	.	-	.	gene_id "XLOC_020061"; transcript_id "5_00052712"; exon_number "4"; gene_name "uc011ebw.1"; oId "uc011ebw.1_ext"; nearest_ref "uc011ebw.1"; class_code "="; tss_id "TSS18495"; p_id "P18425";
chr6	Cufflinks	exon	129927022	129927104	.	-	.	gene_id "XLOC_020061"; transcript_id "5_00052712"; exon_number "5"; gene_name "uc011ebw.1"; oId "uc011ebw.1_ext"; nearest_ref "uc011ebw.1"; class_code "="; tss_id "TSS18495"; p_id "P18425";
chr6	Cufflinks	exon	129929038	129929197	.	-	.	gene_id "XLOC_020061"; transcript_id "5_00052712"; exon_number "6"; gene_name "uc011ebw.1"; oId "uc011ebw.1_ext"; nearest_ref "uc011ebw.1"; class_code "="; tss_id "TSS18495"; p_id "P18425";
chr6	Cufflinks	exon	129932678	129932755	.	-	.	gene_id "XLOC_020061"; transcript_id "5_00052712"; exon_number "7"; gene_name "uc011ebw.1"; oId "uc011ebw.1_ext"; nearest_ref "uc011ebw.1"; class_code "="; tss_id "TSS18495"; p_id "P18425";
chr6	Cufflinks	exon	129937357	129937448	.	-	.	gene_id "XLOC_020061"; transcript_id "5_00052712"; exon_number "8"; gene_name "uc011ebw.1"; oId "uc011ebw.1_ext"; nearest_ref "uc011ebw.1"; class_code "="; tss_id "TSS18495"; p_id "P18425";
chr6	Cufflinks	exon	129939832	129939997	.	-	.	gene_id "XLOC_020061"; transcript_id "5_00052712"; exon_number "9"; gene_name "uc011ebw.1"; oId "uc011ebw.1_ext"; nearest_ref "uc011ebw.1"; class_code "="; tss_id "TSS18495"; p_id "P18425";
chr6	Cufflinks	exon	129950498	129950667	.	-	.	gene_id "XLOC_020061"; transcript_id "5_00052712"; exon_number "10"; gene_name "uc011ebw.1"; oId "uc011ebw.1_ext"; nearest_ref "uc011ebw.1"; class_code "="; tss_id "TSS18495"; p_id "P18425";
chr6	Cufflinks	exon	129955187	129955250	.	-	.	gene_id "XLOC_020061"; transcript_id "5_00052712"; exon_number "11"; gene_name "uc011ebw.1"; oId "uc011ebw.1_ext"; nearest_ref "uc011ebw.1"; class_code "="; tss_id "TSS18495"; p_id "P18425";
chr6	Cufflinks	exon	129959539	129959774	.	-	.	gene_id "XLOC_020061"; transcript_id "5_00052712"; exon_number "12"; gene_name "uc011ebw.1"; oId "uc011ebw.1_ext"; nearest_ref "uc011ebw.1"; class_code "="; tss_id "TSS18495"; p_id "P18425";
chr6	Cufflinks	exon	129962961	129963163	.	-	.	gene_id "XLOC_020061"; transcript_id "5_00052712"; exon_number "13"; gene_name "uc011ebw.1"; oId "uc011ebw.1_ext"; nearest_ref "uc011ebw.1"; class_code "="; tss_id "TSS18495"; p_id "P18425";
chr6	Cufflinks	exon	130031169	130031443	.	-	.	gene_id "XLOC_020061"; transcript_id "5_00052712"; exon_number "14"; gene_name "uc011ebw.1"; oId "uc011ebw.1_ext"; nearest_ref "uc011ebw.1"; class_code "="; tss_id "TSS18495"; p_id "P18425";
chr6	hg19_knownGene	exon	130152391	130152531	.	-	.	gene_id "XLOC_020062"; transcript_id "5_00052713"; exon_number "1"; gene_name "uc003qbs.2"; oId "uc003qbs.2"; nearest_ref "uc003qbs.2"; class_code "="; tss_id "TSS18496"; p_id "P18427";
chr6	hg19_knownGene	exon	130154605	130154730	.	-	.	gene_id "XLOC_020062"; transcript_id "5_00052713"; exon_number "2"; gene_name "uc003qbs.2"; oId "uc003qbs.2"; nearest_ref "uc003qbs.2"; class_code "="; tss_id "TSS18496"; p_id "P18427";
chr6	hg19_knownGene	exon	130164675	130164748	.	-	.	gene_id "XLOC_020062"; transcript_id "5_00052713"; exon_number "3"; gene_name "uc003qbs.2"; oId "uc003qbs.2"; nearest_ref "uc003qbs.2"; class_code "="; tss_id "TSS18496"; p_id "P18427";
chr6	hg19_knownGene	exon	130166912	130166997	.	-	.	gene_id "XLOC_020062"; transcript_id "5_00052713"; exon_number "4"; gene_name "uc003qbs.2"; oId "uc003qbs.2"; nearest_ref "uc003qbs.2"; class_code "="; tss_id "TSS18496"; p_id "P18427";
chr6	hg19_knownGene	exon	130182301	130182416	.	-	.	gene_id "XLOC_020062"; transcript_id "5_00052713"; exon_number "5"; gene_name "uc003qbs.2"; oId "uc003qbs.2"; nearest_ref "uc003qbs.2"; class_code "="; tss_id "TSS18496"; p_id "P18427";
chr6	hg19_knownGene	exon	130465463	130465949	.	-	.	gene_id "XLOC_020063"; transcript_id "5_00052714"; exon_number "1"; gene_name "uc003qbv.2"; oId "uc003qbv.2"; nearest_ref "uc003qbv.2"; class_code "="; tss_id "TSS18497"; p_id "P18431";
chr6	hg19_knownGene	exon	130466485	130466567	.	-	.	gene_id "XLOC_020063"; transcript_id "5_00052714"; exon_number "2"; gene_name "uc003qbv.2"; oId "uc003qbv.2"; nearest_ref "uc003qbv.2"; class_code "="; tss_id "TSS18497"; p_id "P18431";
chr6	hg19_knownGene	exon	130467155	130467326	.	-	.	gene_id "XLOC_020063"; transcript_id "5_00052714"; exon_number "3"; gene_name "uc003qbv.2"; oId "uc003qbv.2"; nearest_ref "uc003qbv.2"; class_code "="; tss_id "TSS18497"; p_id "P18431";
chr6	hg19_knownGene	exon	130475970	130476170	.	-	.	gene_id "XLOC_020063"; transcript_id "5_00052714"; exon_number "4"; gene_name "uc003qbv.2"; oId "uc003qbv.2"; nearest_ref "uc003qbv.2"; class_code "="; tss_id "TSS18497"; p_id "P18431";
chr6	hg19_knownGene	exon	130496986	130497153	.	-	.	gene_id "XLOC_020063"; transcript_id "5_00052714"; exon_number "5"; gene_name "uc003qbv.2"; oId "uc003qbv.2"; nearest_ref "uc003qbv.2"; class_code "="; tss_id "TSS18497"; p_id "P18431";
chr6	hg19_knownGene	exon	130505248	130505332	.	-	.	gene_id "XLOC_020063"; transcript_id "5_00052714"; exon_number "6"; gene_name "uc003qbv.2"; oId "uc003qbv.2"; nearest_ref "uc003qbv.2"; class_code "="; tss_id "TSS18497"; p_id "P18431";
chr6	hg19_knownGene	exon	130505583	130505768	.	-	.	gene_id "XLOC_020063"; transcript_id "5_00052714"; exon_number "7"; gene_name "uc003qbv.2"; oId "uc003qbv.2"; nearest_ref "uc003qbv.2"; class_code "="; tss_id "TSS18497"; p_id "P18431";
chr6	hg19_knownGene	exon	130530640	130530753	.	-	.	gene_id "XLOC_020063"; transcript_id "5_00052714"; exon_number "8"; gene_name "uc003qbv.2"; oId "uc003qbv.2"; nearest_ref "uc003qbv.2"; class_code "="; tss_id "TSS18497"; p_id "P18431";
chr6	hg19_knownGene	exon	130535482	130535671	.	-	.	gene_id "XLOC_020063"; transcript_id "5_00052714"; exon_number "9"; gene_name "uc003qbv.2"; oId "uc003qbv.2"; nearest_ref "uc003qbv.2"; class_code "="; tss_id "TSS18497"; p_id "P18431";
chr6	hg19_knownGene	exon	130536340	130536439	.	-	.	gene_id "XLOC_020063"; transcript_id "5_00052714"; exon_number "10"; gene_name "uc003qbv.2"; oId "uc003qbv.2"; nearest_ref "uc003qbv.2"; class_code "="; tss_id "TSS18497"; p_id "P18431";
chr6	hg19_knownGene	exon	130537716	130537761	.	-	.	gene_id "XLOC_020063"; transcript_id "5_00052714"; exon_number "11"; gene_name "uc003qbv.2"; oId "uc003qbv.2"; nearest_ref "uc003qbv.2"; class_code "="; tss_id "TSS18497"; p_id "P18431";
chr6	hg19_knownGene	exon	130542782	130542920	.	-	.	gene_id "XLOC_020063"; transcript_id "5_00052714"; exon_number "12"; gene_name "uc003qbv.2"; oId "uc003qbv.2"; nearest_ref "uc003qbv.2"; class_code "="; tss_id "TSS18497"; p_id "P18431";
chr6	hg19_knownGene	exon	130543839	130543958	.	-	.	gene_id "XLOC_020063"; transcript_id "5_00052714"; exon_number "13"; gene_name "uc003qbv.2"; oId "uc003qbv.2"; nearest_ref "uc003qbv.2"; class_code "="; tss_id "TSS18497"; p_id "P18431";
chr6	hg19_knownGene	exon	130465463	130465949	.	-	.	gene_id "XLOC_020063"; transcript_id "5_00052715"; exon_number "1"; gene_name "uc003qbw.2"; oId "uc003qbw.2"; nearest_ref "uc003qbw.2"; class_code "="; tss_id "TSS18498"; p_id "P18431";
chr6	hg19_knownGene	exon	130466485	130466567	.	-	.	gene_id "XLOC_020063"; transcript_id "5_00052715"; exon_number "2"; gene_name "uc003qbw.2"; oId "uc003qbw.2"; nearest_ref "uc003qbw.2"; class_code "="; tss_id "TSS18498"; p_id "P18431";
chr6	hg19_knownGene	exon	130467155	130467326	.	-	.	gene_id "XLOC_020063"; transcript_id "5_00052715"; exon_number "3"; gene_name "uc003qbw.2"; oId "uc003qbw.2"; nearest_ref "uc003qbw.2"; class_code "="; tss_id "TSS18498"; p_id "P18431";
chr6	hg19_knownGene	exon	130475970	130476170	.	-	.	gene_id "XLOC_020063"; transcript_id "5_00052715"; exon_number "4"; gene_name "uc003qbw.2"; oId "uc003qbw.2"; nearest_ref "uc003qbw.2"; class_code "="; tss_id "TSS18498"; p_id "P18431";
chr6	hg19_knownGene	exon	130496986	130497153	.	-	.	gene_id "XLOC_020063"; transcript_id "5_00052715"; exon_number "5"; gene_name "uc003qbw.2"; oId "uc003qbw.2"; nearest_ref "uc003qbw.2"; class_code "="; tss_id "TSS18498"; p_id "P18431";
chr6	hg19_knownGene	exon	130505248	130505332	.	-	.	gene_id "XLOC_020063"; transcript_id "5_00052715"; exon_number "6"; gene_name "uc003qbw.2"; oId "uc003qbw.2"; nearest_ref "uc003qbw.2"; class_code "="; tss_id "TSS18498"; p_id "P18431";
chr6	hg19_knownGene	exon	130505583	130505768	.	-	.	gene_id "XLOC_020063"; transcript_id "5_00052715"; exon_number "7"; gene_name "uc003qbw.2"; oId "uc003qbw.2"; nearest_ref "uc003qbw.2"; class_code "="; tss_id "TSS18498"; p_id "P18431";
chr6	hg19_knownGene	exon	130530640	130530753	.	-	.	gene_id "XLOC_020063"; transcript_id "5_00052715"; exon_number "8"; gene_name "uc003qbw.2"; oId "uc003qbw.2"; nearest_ref "uc003qbw.2"; class_code "="; tss_id "TSS18498"; p_id "P18431";
chr6	hg19_knownGene	exon	130535482	130535671	.	-	.	gene_id "XLOC_020063"; transcript_id "5_00052715"; exon_number "9"; gene_name "uc003qbw.2"; oId "uc003qbw.2"; nearest_ref "uc003qbw.2"; class_code "="; tss_id "TSS18498"; p_id "P18431";
chr6	hg19_knownGene	exon	130536340	130536439	.	-	.	gene_id "XLOC_020063"; transcript_id "5_00052715"; exon_number "10"; gene_name "uc003qbw.2"; oId "uc003qbw.2"; nearest_ref "uc003qbw.2"; class_code "="; tss_id "TSS18498"; p_id "P18431";
chr6	hg19_knownGene	exon	130537716	130537761	.	-	.	gene_id "XLOC_020063"; transcript_id "5_00052715"; exon_number "11"; gene_name "uc003qbw.2"; oId "uc003qbw.2"; nearest_ref "uc003qbw.2"; class_code "="; tss_id "TSS18498"; p_id "P18431";
chr6	hg19_knownGene	exon	130543839	130544099	.	-	.	gene_id "XLOC_020063"; transcript_id "5_00052715"; exon_number "12"; gene_name "uc003qbw.2"; oId "uc003qbw.2"; nearest_ref "uc003qbw.2"; class_code "="; tss_id "TSS18498"; p_id "P18431";
chr6	hg19_knownGene	exon	130465463	130465949	.	-	.	gene_id "XLOC_020063"; transcript_id "5_00052716"; exon_number "1"; gene_name "uc003qbx.2"; oId "uc003qbx.2"; nearest_ref "uc003qbx.2"; class_code "="; tss_id "TSS18499"; p_id "P18431";
chr6	hg19_knownGene	exon	130466485	130466567	.	-	.	gene_id "XLOC_020063"; transcript_id "5_00052716"; exon_number "2"; gene_name "uc003qbx.2"; oId "uc003qbx.2"; nearest_ref "uc003qbx.2"; class_code "="; tss_id "TSS18499"; p_id "P18431";
chr6	hg19_knownGene	exon	130467155	130467326	.	-	.	gene_id "XLOC_020063"; transcript_id "5_00052716"; exon_number "3"; gene_name "uc003qbx.2"; oId "uc003qbx.2"; nearest_ref "uc003qbx.2"; class_code "="; tss_id "TSS18499"; p_id "P18431";
chr6	hg19_knownGene	exon	130475970	130476170	.	-	.	gene_id "XLOC_020063"; transcript_id "5_00052716"; exon_number "4"; gene_name "uc003qbx.2"; oId "uc003qbx.2"; nearest_ref "uc003qbx.2"; class_code "="; tss_id "TSS18499"; p_id "P18431";
chr6	hg19_knownGene	exon	130496986	130497153	.	-	.	gene_id "XLOC_020063"; transcript_id "5_00052716"; exon_number "5"; gene_name "uc003qbx.2"; oId "uc003qbx.2"; nearest_ref "uc003qbx.2"; class_code "="; tss_id "TSS18499"; p_id "P18431";
chr6	hg19_knownGene	exon	130505248	130505332	.	-	.	gene_id "XLOC_020063"; transcript_id "5_00052716"; exon_number "6"; gene_name "uc003qbx.2"; oId "uc003qbx.2"; nearest_ref "uc003qbx.2"; class_code "="; tss_id "TSS18499"; p_id "P18431";
chr6	hg19_knownGene	exon	130505583	130505768	.	-	.	gene_id "XLOC_020063"; transcript_id "5_00052716"; exon_number "7"; gene_name "uc003qbx.2"; oId "uc003qbx.2"; nearest_ref "uc003qbx.2"; class_code "="; tss_id "TSS18499"; p_id "P18431";
chr6	hg19_knownGene	exon	130530640	130530753	.	-	.	gene_id "XLOC_020063"; transcript_id "5_00052716"; exon_number "8"; gene_name "uc003qbx.2"; oId "uc003qbx.2"; nearest_ref "uc003qbx.2"; class_code "="; tss_id "TSS18499"; p_id "P18431";
chr6	hg19_knownGene	exon	130535482	130535671	.	-	.	gene_id "XLOC_020063"; transcript_id "5_00052716"; exon_number "9"; gene_name "uc003qbx.2"; oId "uc003qbx.2"; nearest_ref "uc003qbx.2"; class_code "="; tss_id "TSS18499"; p_id "P18431";
chr6	hg19_knownGene	exon	130536340	130536439	.	-	.	gene_id "XLOC_020063"; transcript_id "5_00052716"; exon_number "10"; gene_name "uc003qbx.2"; oId "uc003qbx.2"; nearest_ref "uc003qbx.2"; class_code "="; tss_id "TSS18499"; p_id "P18431";
chr6	hg19_knownGene	exon	130537716	130537761	.	-	.	gene_id "XLOC_020063"; transcript_id "5_00052716"; exon_number "11"; gene_name "uc003qbx.2"; oId "uc003qbx.2"; nearest_ref "uc003qbx.2"; class_code "="; tss_id "TSS18499"; p_id "P18431";
chr6	hg19_knownGene	exon	130543839	130543958	.	-	.	gene_id "XLOC_020063"; transcript_id "5_00052716"; exon_number "12"; gene_name "uc003qbx.2"; oId "uc003qbx.2"; nearest_ref "uc003qbx.2"; class_code "="; tss_id "TSS18499"; p_id "P18431";
chr6	hg19_knownGene	exon	130634123	130634238	.	-	.	gene_id "XLOC_020063"; transcript_id "5_00052716"; exon_number "13"; gene_name "uc003qbx.2"; oId "uc003qbx.2"; nearest_ref "uc003qbx.2"; class_code "="; tss_id "TSS18499"; p_id "P18431";
chr6	hg19_knownGene	exon	130686265	130686570	.	-	.	gene_id "XLOC_020063"; transcript_id "5_00052716"; exon_number "14"; gene_name "uc003qbx.2"; oId "uc003qbx.2"; nearest_ref "uc003qbx.2"; class_code "="; tss_id "TSS18499"; p_id "P18431";
chr6	hg19_knownGene	exon	130496986	130497153	.	-	.	gene_id "XLOC_020063"; transcript_id "5_00052717"; exon_number "1"; gene_name "uc010kfg.1"; oId "uc010kfg.1"; nearest_ref "uc010kfg.1"; class_code "="; tss_id "TSS18500"; p_id "P18430";
chr6	hg19_knownGene	exon	130497240	130497331	.	-	.	gene_id "XLOC_020063"; transcript_id "5_00052717"; exon_number "2"; gene_name "uc010kfg.1"; oId "uc010kfg.1"; nearest_ref "uc010kfg.1"; class_code "="; tss_id "TSS18500"; p_id "P18430";
chr6	hg19_knownGene	exon	130505248	130505332	.	-	.	gene_id "XLOC_020063"; transcript_id "5_00052717"; exon_number "3"; gene_name "uc010kfg.1"; oId "uc010kfg.1"; nearest_ref "uc010kfg.1"; class_code "="; tss_id "TSS18500"; p_id "P18430";
chr6	hg19_knownGene	exon	130505583	130505768	.	-	.	gene_id "XLOC_020063"; transcript_id "5_00052717"; exon_number "4"; gene_name "uc010kfg.1"; oId "uc010kfg.1"; nearest_ref "uc010kfg.1"; class_code "="; tss_id "TSS18500"; p_id "P18430";
chr6	hg19_knownGene	exon	130530640	130530753	.	-	.	gene_id "XLOC_020063"; transcript_id "5_00052717"; exon_number "5"; gene_name "uc010kfg.1"; oId "uc010kfg.1"; nearest_ref "uc010kfg.1"; class_code "="; tss_id "TSS18500"; p_id "P18430";
chr6	hg19_knownGene	exon	130535482	130535671	.	-	.	gene_id "XLOC_020063"; transcript_id "5_00052717"; exon_number "6"; gene_name "uc010kfg.1"; oId "uc010kfg.1"; nearest_ref "uc010kfg.1"; class_code "="; tss_id "TSS18500"; p_id "P18430";
chr6	hg19_knownGene	exon	130536340	130536494	.	-	.	gene_id "XLOC_020063"; transcript_id "5_00052717"; exon_number "7"; gene_name "uc010kfg.1"; oId "uc010kfg.1"; nearest_ref "uc010kfg.1"; class_code "="; tss_id "TSS18500"; p_id "P18430";
chr6	hg19_knownGene	exon	130504134	130504454	.	-	.	gene_id "XLOC_020063"; transcript_id "5_00052718"; exon_number "1"; gene_name "uc003qby.2"; oId "uc003qby.2"; nearest_ref "uc003qby.2"; class_code "="; tss_id "TSS18500"; p_id "P18429";
chr6	hg19_knownGene	exon	130505248	130505332	.	-	.	gene_id "XLOC_020063"; transcript_id "5_00052718"; exon_number "2"; gene_name "uc003qby.2"; oId "uc003qby.2"; nearest_ref "uc003qby.2"; class_code "="; tss_id "TSS18500"; p_id "P18429";
chr6	hg19_knownGene	exon	130505583	130505768	.	-	.	gene_id "XLOC_020063"; transcript_id "5_00052718"; exon_number "3"; gene_name "uc003qby.2"; oId "uc003qby.2"; nearest_ref "uc003qby.2"; class_code "="; tss_id "TSS18500"; p_id "P18429";
chr6	hg19_knownGene	exon	130530640	130530753	.	-	.	gene_id "XLOC_020063"; transcript_id "5_00052718"; exon_number "4"; gene_name "uc003qby.2"; oId "uc003qby.2"; nearest_ref "uc003qby.2"; class_code "="; tss_id "TSS18500"; p_id "P18429";
chr6	hg19_knownGene	exon	130535482	130535671	.	-	.	gene_id "XLOC_020063"; transcript_id "5_00052718"; exon_number "5"; gene_name "uc003qby.2"; oId "uc003qby.2"; nearest_ref "uc003qby.2"; class_code "="; tss_id "TSS18500"; p_id "P18429";
chr6	hg19_knownGene	exon	130536340	130536494	.	-	.	gene_id "XLOC_020063"; transcript_id "5_00052718"; exon_number "6"; gene_name "uc003qby.2"; oId "uc003qby.2"; nearest_ref "uc003qby.2"; class_code "="; tss_id "TSS18500"; p_id "P18429";
chr6	hg19_knownGene	exon	130504371	130504630	.	-	.	gene_id "XLOC_020063"; transcript_id "5_00052719"; exon_number "1"; gene_name "uc003qbz.1"; oId "uc003qbz.1"; nearest_ref "uc003qbz.1"; class_code "="; tss_id "TSS18500"; p_id "P18428";
chr6	hg19_knownGene	exon	130505248	130505332	.	-	.	gene_id "XLOC_020063"; transcript_id "5_00052719"; exon_number "2"; gene_name "uc003qbz.1"; oId "uc003qbz.1"; nearest_ref "uc003qbz.1"; class_code "="; tss_id "TSS18500"; p_id "P18428";
chr6	hg19_knownGene	exon	130505583	130505768	.	-	.	gene_id "XLOC_020063"; transcript_id "5_00052719"; exon_number "3"; gene_name "uc003qbz.1"; oId "uc003qbz.1"; nearest_ref "uc003qbz.1"; class_code "="; tss_id "TSS18500"; p_id "P18428";
chr6	hg19_knownGene	exon	130530640	130530753	.	-	.	gene_id "XLOC_020063"; transcript_id "5_00052719"; exon_number "4"; gene_name "uc003qbz.1"; oId "uc003qbz.1"; nearest_ref "uc003qbz.1"; class_code "="; tss_id "TSS18500"; p_id "P18428";
chr6	hg19_knownGene	exon	130535482	130535669	.	-	.	gene_id "XLOC_020063"; transcript_id "5_00052719"; exon_number "5"; gene_name "uc003qbz.1"; oId "uc003qbz.1"; nearest_ref "uc003qbz.1"; class_code "="; tss_id "TSS18500"; p_id "P18428";
chr6	hg19_knownGene	exon	130536340	130536439	.	-	.	gene_id "XLOC_020063"; transcript_id "5_00052719"; exon_number "6"; gene_name "uc003qbz.1"; oId "uc003qbz.1"; nearest_ref "uc003qbz.1"; class_code "="; tss_id "TSS18500"; p_id "P18428";
chr6	hg19_knownGene	exon	131160488	131161738	.	-	.	gene_id "XLOC_020064"; transcript_id "5_00052720"; exon_number "1"; gene_name "uc003qcd.1"; oId "uc003qcd.1"; nearest_ref "uc003qcd.1"; class_code "="; tss_id "TSS18501"; p_id "P18439";
chr6	hg19_knownGene	exon	131179271	131179383	.	-	.	gene_id "XLOC_020064"; transcript_id "5_00052720"; exon_number "2"; gene_name "uc003qcd.1"; oId "uc003qcd.1"; nearest_ref "uc003qcd.1"; class_code "="; tss_id "TSS18501"; p_id "P18439";
chr6	hg19_knownGene	exon	131184778	131184858	.	-	.	gene_id "XLOC_020064"; transcript_id "5_00052720"; exon_number "3"; gene_name "uc003qcd.1"; oId "uc003qcd.1"; nearest_ref "uc003qcd.1"; class_code "="; tss_id "TSS18501"; p_id "P18439";
chr6	hg19_knownGene	exon	131186676	131186774	.	-	.	gene_id "XLOC_020064"; transcript_id "5_00052720"; exon_number "4"; gene_name "uc003qcd.1"; oId "uc003qcd.1"; nearest_ref "uc003qcd.1"; class_code "="; tss_id "TSS18501"; p_id "P18439";
chr6	hg19_knownGene	exon	131188599	131189077	.	-	.	gene_id "XLOC_020064"; transcript_id "5_00052720"; exon_number "5"; gene_name "uc003qcd.1"; oId "uc003qcd.1"; nearest_ref "uc003qcd.1"; class_code "="; tss_id "TSS18501"; p_id "P18439";
chr6	hg19_knownGene	exon	131160488	131161738	.	-	.	gene_id "XLOC_020064"; transcript_id "5_00052722"; exon_number "1"; gene_name "uc003qcf.1"; oId "uc003qcf.1"; nearest_ref "uc003qcf.1"; class_code "="; tss_id "TSS18502";
chr6	hg19_knownGene	exon	131179271	131179383	.	-	.	gene_id "XLOC_020064"; transcript_id "5_00052722"; exon_number "2"; gene_name "uc003qcf.1"; oId "uc003qcf.1"; nearest_ref "uc003qcf.1"; class_code "="; tss_id "TSS18502";
chr6	hg19_knownGene	exon	131184778	131184858	.	-	.	gene_id "XLOC_020064"; transcript_id "5_00052722"; exon_number "3"; gene_name "uc003qcf.1"; oId "uc003qcf.1"; nearest_ref "uc003qcf.1"; class_code "="; tss_id "TSS18502";
chr6	hg19_knownGene	exon	131188599	131188721	.	-	.	gene_id "XLOC_020064"; transcript_id "5_00052722"; exon_number "4"; gene_name "uc003qcf.1"; oId "uc003qcf.1"; nearest_ref "uc003qcf.1"; class_code "="; tss_id "TSS18502";
chr6	hg19_knownGene	exon	131191468	131191521	.	-	.	gene_id "XLOC_020064"; transcript_id "5_00052722"; exon_number "5"; gene_name "uc003qcf.1"; oId "uc003qcf.1"; nearest_ref "uc003qcf.1"; class_code "="; tss_id "TSS18502";
chr6	hg19_knownGene	exon	131199244	131199390	.	-	.	gene_id "XLOC_020064"; transcript_id "5_00052722"; exon_number "6"; gene_name "uc003qcf.1"; oId "uc003qcf.1"; nearest_ref "uc003qcf.1"; class_code "="; tss_id "TSS18502";
chr6	hg19_knownGene	exon	131201284	131201346	.	-	.	gene_id "XLOC_020064"; transcript_id "5_00052722"; exon_number "7"; gene_name "uc003qcf.1"; oId "uc003qcf.1"; nearest_ref "uc003qcf.1"; class_code "="; tss_id "TSS18502";
chr6	hg19_knownGene	exon	131201594	131201629	.	-	.	gene_id "XLOC_020064"; transcript_id "5_00052722"; exon_number "8"; gene_name "uc003qcf.1"; oId "uc003qcf.1"; nearest_ref "uc003qcf.1"; class_code "="; tss_id "TSS18502";
chr6	hg19_knownGene	exon	131201741	131204234	.	-	.	gene_id "XLOC_020064"; transcript_id "5_00052722"; exon_number "9"; gene_name "uc003qcf.1"; oId "uc003qcf.1"; nearest_ref "uc003qcf.1"; class_code "="; tss_id "TSS18502";
chr6	hg19_knownGene	exon	131160488	131161738	.	-	.	gene_id "XLOC_020064"; transcript_id "5_00052721"; exon_number "1"; gene_name "uc003qce.1"; oId "uc003qce.1"; nearest_ref "uc003qce.1"; class_code "="; tss_id "TSS18502"; p_id "P18432";
chr6	hg19_knownGene	exon	131179271	131179383	.	-	.	gene_id "XLOC_020064"; transcript_id "5_00052721"; exon_number "2"; gene_name "uc003qce.1"; oId "uc003qce.1"; nearest_ref "uc003qce.1"; class_code "="; tss_id "TSS18502"; p_id "P18432";
chr6	hg19_knownGene	exon	131184778	131184858	.	-	.	gene_id "XLOC_020064"; transcript_id "5_00052721"; exon_number "3"; gene_name "uc003qce.1"; oId "uc003qce.1"; nearest_ref "uc003qce.1"; class_code "="; tss_id "TSS18502"; p_id "P18432";
chr6	hg19_knownGene	exon	131186676	131186774	.	-	.	gene_id "XLOC_020064"; transcript_id "5_00052721"; exon_number "4"; gene_name "uc003qce.1"; oId "uc003qce.1"; nearest_ref "uc003qce.1"; class_code "="; tss_id "TSS18502"; p_id "P18432";
chr6	hg19_knownGene	exon	131188599	131188721	.	-	.	gene_id "XLOC_020064"; transcript_id "5_00052721"; exon_number "5"; gene_name "uc003qce.1"; oId "uc003qce.1"; nearest_ref "uc003qce.1"; class_code "="; tss_id "TSS18502"; p_id "P18432";
chr6	hg19_knownGene	exon	131190703	131191266	.	-	.	gene_id "XLOC_020064"; transcript_id "5_00052721"; exon_number "6"; gene_name "uc003qce.1"; oId "uc003qce.1"; nearest_ref "uc003qce.1"; class_code "="; tss_id "TSS18502"; p_id "P18432";
chr6	hg19_knownGene	exon	131199244	131199390	.	-	.	gene_id "XLOC_020064"; transcript_id "5_00052721"; exon_number "7"; gene_name "uc003qce.1"; oId "uc003qce.1"; nearest_ref "uc003qce.1"; class_code "="; tss_id "TSS18502"; p_id "P18432";
chr6	hg19_knownGene	exon	131201594	131201629	.	-	.	gene_id "XLOC_020064"; transcript_id "5_00052721"; exon_number "8"; gene_name "uc003qce.1"; oId "uc003qce.1"; nearest_ref "uc003qce.1"; class_code "="; tss_id "TSS18502"; p_id "P18432";
chr6	hg19_knownGene	exon	131201741	131204234	.	-	.	gene_id "XLOC_020064"; transcript_id "5_00052721"; exon_number "9"; gene_name "uc003qce.1"; oId "uc003qce.1"; nearest_ref "uc003qce.1"; class_code "="; tss_id "TSS18502"; p_id "P18432";
chr6	hg19_knownGene	exon	131160488	131161738	.	-	.	gene_id "XLOC_020064"; transcript_id "5_00052723"; exon_number "1"; gene_name "uc003qcg.1"; oId "uc003qcg.1"; nearest_ref "uc003qcg.1"; class_code "="; tss_id "TSS18503"; p_id "P18436";
chr6	hg19_knownGene	exon	131179271	131179383	.	-	.	gene_id "XLOC_020064"; transcript_id "5_00052723"; exon_number "2"; gene_name "uc003qcg.1"; oId "uc003qcg.1"; nearest_ref "uc003qcg.1"; class_code "="; tss_id "TSS18503"; p_id "P18436";
chr6	hg19_knownGene	exon	131184778	131184858	.	-	.	gene_id "XLOC_020064"; transcript_id "5_00052723"; exon_number "3"; gene_name "uc003qcg.1"; oId "uc003qcg.1"; nearest_ref "uc003qcg.1"; class_code "="; tss_id "TSS18503"; p_id "P18436";
chr6	hg19_knownGene	exon	131186676	131186774	.	-	.	gene_id "XLOC_020064"; transcript_id "5_00052723"; exon_number "4"; gene_name "uc003qcg.1"; oId "uc003qcg.1"; nearest_ref "uc003qcg.1"; class_code "="; tss_id "TSS18503"; p_id "P18436";
chr6	hg19_knownGene	exon	131188599	131188721	.	-	.	gene_id "XLOC_020064"; transcript_id "5_00052723"; exon_number "5"; gene_name "uc003qcg.1"; oId "uc003qcg.1"; nearest_ref "uc003qcg.1"; class_code "="; tss_id "TSS18503"; p_id "P18436";
chr6	hg19_knownGene	exon	131206236	131206408	.	-	.	gene_id "XLOC_020064"; transcript_id "5_00052723"; exon_number "6"; gene_name "uc003qcg.1"; oId "uc003qcg.1"; nearest_ref "uc003qcg.1"; class_code "="; tss_id "TSS18503"; p_id "P18436";
chr6	hg19_knownGene	exon	131211434	131211606	.	-	.	gene_id "XLOC_020064"; transcript_id "5_00052723"; exon_number "7"; gene_name "uc003qcg.1"; oId "uc003qcg.1"; nearest_ref "uc003qcg.1"; class_code "="; tss_id "TSS18503"; p_id "P18436";
chr6	hg19_knownGene	exon	131215484	131215581	.	-	.	gene_id "XLOC_020064"; transcript_id "5_00052723"; exon_number "8"; gene_name "uc003qcg.1"; oId "uc003qcg.1"; nearest_ref "uc003qcg.1"; class_code "="; tss_id "TSS18503"; p_id "P18436";
chr6	hg19_knownGene	exon	131216107	131216259	.	-	.	gene_id "XLOC_020064"; transcript_id "5_00052723"; exon_number "9"; gene_name "uc003qcg.1"; oId "uc003qcg.1"; nearest_ref "uc003qcg.1"; class_code "="; tss_id "TSS18503"; p_id "P18436";
chr6	hg19_knownGene	exon	131220631	131220718	.	-	.	gene_id "XLOC_020064"; transcript_id "5_00052723"; exon_number "10"; gene_name "uc003qcg.1"; oId "uc003qcg.1"; nearest_ref "uc003qcg.1"; class_code "="; tss_id "TSS18503"; p_id "P18436";
chr6	hg19_knownGene	exon	131222102	131222320	.	-	.	gene_id "XLOC_020064"; transcript_id "5_00052723"; exon_number "11"; gene_name "uc003qcg.1"; oId "uc003qcg.1"; nearest_ref "uc003qcg.1"; class_code "="; tss_id "TSS18503"; p_id "P18436";
chr6	hg19_knownGene	exon	131225605	131225680	.	-	.	gene_id "XLOC_020064"; transcript_id "5_00052723"; exon_number "12"; gene_name "uc003qcg.1"; oId "uc003qcg.1"; nearest_ref "uc003qcg.1"; class_code "="; tss_id "TSS18503"; p_id "P18436";
chr6	hg19_knownGene	exon	131229961	131230003	.	-	.	gene_id "XLOC_020064"; transcript_id "5_00052723"; exon_number "13"; gene_name "uc003qcg.1"; oId "uc003qcg.1"; nearest_ref "uc003qcg.1"; class_code "="; tss_id "TSS18503"; p_id "P18436";
chr6	hg19_knownGene	exon	131247745	131247849	.	-	.	gene_id "XLOC_020064"; transcript_id "5_00052723"; exon_number "14"; gene_name "uc003qcg.1"; oId "uc003qcg.1"; nearest_ref "uc003qcg.1"; class_code "="; tss_id "TSS18503"; p_id "P18436";
chr6	hg19_knownGene	exon	131276245	131276457	.	-	.	gene_id "XLOC_020064"; transcript_id "5_00052723"; exon_number "15"; gene_name "uc003qcg.1"; oId "uc003qcg.1"; nearest_ref "uc003qcg.1"; class_code "="; tss_id "TSS18503"; p_id "P18436";
chr6	hg19_knownGene	exon	131277134	131277639	.	-	.	gene_id "XLOC_020064"; transcript_id "5_00052723"; exon_number "16"; gene_name "uc003qcg.1"; oId "uc003qcg.1"; nearest_ref "uc003qcg.1"; class_code "="; tss_id "TSS18503"; p_id "P18436";
chr6	hg19_knownGene	exon	131321760	131321907	.	-	.	gene_id "XLOC_020064"; transcript_id "5_00052723"; exon_number "17"; gene_name "uc003qcg.1"; oId "uc003qcg.1"; nearest_ref "uc003qcg.1"; class_code "="; tss_id "TSS18503"; p_id "P18436";
chr6	hg19_knownGene	exon	131160488	131161738	.	-	.	gene_id "XLOC_020064"; transcript_id "5_00052728"; exon_number "1"; gene_name "uc003qci.2"; oId "uc003qci.2"; nearest_ref "uc003qci.2"; class_code "="; tss_id "TSS18504"; p_id "P18434";
chr6	hg19_knownGene	exon	131179271	131179383	.	-	.	gene_id "XLOC_020064"; transcript_id "5_00052728"; exon_number "2"; gene_name "uc003qci.2"; oId "uc003qci.2"; nearest_ref "uc003qci.2"; class_code "="; tss_id "TSS18504"; p_id "P18434";
chr6	hg19_knownGene	exon	131184778	131184858	.	-	.	gene_id "XLOC_020064"; transcript_id "5_00052728"; exon_number "3"; gene_name "uc003qci.2"; oId "uc003qci.2"; nearest_ref "uc003qci.2"; class_code "="; tss_id "TSS18504"; p_id "P18434";
chr6	hg19_knownGene	exon	131186676	131186774	.	-	.	gene_id "XLOC_020064"; transcript_id "5_00052728"; exon_number "4"; gene_name "uc003qci.2"; oId "uc003qci.2"; nearest_ref "uc003qci.2"; class_code "="; tss_id "TSS18504"; p_id "P18434";
chr6	hg19_knownGene	exon	131188599	131188721	.	-	.	gene_id "XLOC_020064"; transcript_id "5_00052728"; exon_number "5"; gene_name "uc003qci.2"; oId "uc003qci.2"; nearest_ref "uc003qci.2"; class_code "="; tss_id "TSS18504"; p_id "P18434";
chr6	hg19_knownGene	exon	131190952	131191266	.	-	.	gene_id "XLOC_020064"; transcript_id "5_00052728"; exon_number "6"; gene_name "uc003qci.2"; oId "uc003qci.2"; nearest_ref "uc003qci.2"; class_code "="; tss_id "TSS18504"; p_id "P18434";
chr6	hg19_knownGene	exon	131206236	131206408	.	-	.	gene_id "XLOC_020064"; transcript_id "5_00052728"; exon_number "7"; gene_name "uc003qci.2"; oId "uc003qci.2"; nearest_ref "uc003qci.2"; class_code "="; tss_id "TSS18504"; p_id "P18434";
chr6	hg19_knownGene	exon	131211434	131211606	.	-	.	gene_id "XLOC_020064"; transcript_id "5_00052728"; exon_number "8"; gene_name "uc003qci.2"; oId "uc003qci.2"; nearest_ref "uc003qci.2"; class_code "="; tss_id "TSS18504"; p_id "P18434";
chr6	hg19_knownGene	exon	131215484	131215581	.	-	.	gene_id "XLOC_020064"; transcript_id "5_00052728"; exon_number "9"; gene_name "uc003qci.2"; oId "uc003qci.2"; nearest_ref "uc003qci.2"; class_code "="; tss_id "TSS18504"; p_id "P18434";
chr6	hg19_knownGene	exon	131216107	131216259	.	-	.	gene_id "XLOC_020064"; transcript_id "5_00052728"; exon_number "10"; gene_name "uc003qci.2"; oId "uc003qci.2"; nearest_ref "uc003qci.2"; class_code "="; tss_id "TSS18504"; p_id "P18434";
chr6	hg19_knownGene	exon	131220631	131220718	.	-	.	gene_id "XLOC_020064"; transcript_id "5_00052728"; exon_number "11"; gene_name "uc003qci.2"; oId "uc003qci.2"; nearest_ref "uc003qci.2"; class_code "="; tss_id "TSS18504"; p_id "P18434";
chr6	hg19_knownGene	exon	131222102	131222320	.	-	.	gene_id "XLOC_020064"; transcript_id "5_00052728"; exon_number "12"; gene_name "uc003qci.2"; oId "uc003qci.2"; nearest_ref "uc003qci.2"; class_code "="; tss_id "TSS18504"; p_id "P18434";
chr6	hg19_knownGene	exon	131225605	131225680	.	-	.	gene_id "XLOC_020064"; transcript_id "5_00052728"; exon_number "13"; gene_name "uc003qci.2"; oId "uc003qci.2"; nearest_ref "uc003qci.2"; class_code "="; tss_id "TSS18504"; p_id "P18434";
chr6	hg19_knownGene	exon	131229961	131230003	.	-	.	gene_id "XLOC_020064"; transcript_id "5_00052728"; exon_number "14"; gene_name "uc003qci.2"; oId "uc003qci.2"; nearest_ref "uc003qci.2"; class_code "="; tss_id "TSS18504"; p_id "P18434";
chr6	hg19_knownGene	exon	131247745	131247849	.	-	.	gene_id "XLOC_020064"; transcript_id "5_00052728"; exon_number "15"; gene_name "uc003qci.2"; oId "uc003qci.2"; nearest_ref "uc003qci.2"; class_code "="; tss_id "TSS18504"; p_id "P18434";
chr6	hg19_knownGene	exon	131276245	131276457	.	-	.	gene_id "XLOC_020064"; transcript_id "5_00052728"; exon_number "16"; gene_name "uc003qci.2"; oId "uc003qci.2"; nearest_ref "uc003qci.2"; class_code "="; tss_id "TSS18504"; p_id "P18434";
chr6	hg19_knownGene	exon	131277134	131277639	.	-	.	gene_id "XLOC_020064"; transcript_id "5_00052728"; exon_number "17"; gene_name "uc003qci.2"; oId "uc003qci.2"; nearest_ref "uc003qci.2"; class_code "="; tss_id "TSS18504"; p_id "P18434";
chr6	hg19_knownGene	exon	131384282	131384417	.	-	.	gene_id "XLOC_020064"; transcript_id "5_00052728"; exon_number "18"; gene_name "uc003qci.2"; oId "uc003qci.2"; nearest_ref "uc003qci.2"; class_code "="; tss_id "TSS18504"; p_id "P18434";
chr6	hg19_knownGene	exon	131160488	131161738	.	-	.	gene_id "XLOC_020064"; transcript_id "5_00052724"; exon_number "1"; gene_name "uc011eby.1"; oId "uc011eby.1"; nearest_ref "uc011eby.1"; class_code "="; tss_id "TSS18504"; p_id "P18433";
chr6	hg19_knownGene	exon	131179271	131179383	.	-	.	gene_id "XLOC_020064"; transcript_id "5_00052724"; exon_number "2"; gene_name "uc011eby.1"; oId "uc011eby.1"; nearest_ref "uc011eby.1"; class_code "="; tss_id "TSS18504"; p_id "P18433";
chr6	hg19_knownGene	exon	131184778	131184858	.	-	.	gene_id "XLOC_020064"; transcript_id "5_00052724"; exon_number "3"; gene_name "uc011eby.1"; oId "uc011eby.1"; nearest_ref "uc011eby.1"; class_code "="; tss_id "TSS18504"; p_id "P18433";
chr6	hg19_knownGene	exon	131206236	131206408	.	-	.	gene_id "XLOC_020064"; transcript_id "5_00052724"; exon_number "4"; gene_name "uc011eby.1"; oId "uc011eby.1"; nearest_ref "uc011eby.1"; class_code "="; tss_id "TSS18504"; p_id "P18433";
chr6	hg19_knownGene	exon	131211434	131211606	.	-	.	gene_id "XLOC_020064"; transcript_id "5_00052724"; exon_number "5"; gene_name "uc011eby.1"; oId "uc011eby.1"; nearest_ref "uc011eby.1"; class_code "="; tss_id "TSS18504"; p_id "P18433";
chr6	hg19_knownGene	exon	131215484	131215581	.	-	.	gene_id "XLOC_020064"; transcript_id "5_00052724"; exon_number "6"; gene_name "uc011eby.1"; oId "uc011eby.1"; nearest_ref "uc011eby.1"; class_code "="; tss_id "TSS18504"; p_id "P18433";
chr6	hg19_knownGene	exon	131216107	131216259	.	-	.	gene_id "XLOC_020064"; transcript_id "5_00052724"; exon_number "7"; gene_name "uc011eby.1"; oId "uc011eby.1"; nearest_ref "uc011eby.1"; class_code "="; tss_id "TSS18504"; p_id "P18433";
chr6	hg19_knownGene	exon	131220631	131220718	.	-	.	gene_id "XLOC_020064"; transcript_id "5_00052724"; exon_number "8"; gene_name "uc011eby.1"; oId "uc011eby.1"; nearest_ref "uc011eby.1"; class_code "="; tss_id "TSS18504"; p_id "P18433";
chr6	hg19_knownGene	exon	131222102	131222320	.	-	.	gene_id "XLOC_020064"; transcript_id "5_00052724"; exon_number "9"; gene_name "uc011eby.1"; oId "uc011eby.1"; nearest_ref "uc011eby.1"; class_code "="; tss_id "TSS18504"; p_id "P18433";
chr6	hg19_knownGene	exon	131225605	131225680	.	-	.	gene_id "XLOC_020064"; transcript_id "5_00052724"; exon_number "10"; gene_name "uc011eby.1"; oId "uc011eby.1"; nearest_ref "uc011eby.1"; class_code "="; tss_id "TSS18504"; p_id "P18433";
chr6	hg19_knownGene	exon	131229961	131230003	.	-	.	gene_id "XLOC_020064"; transcript_id "5_00052724"; exon_number "11"; gene_name "uc011eby.1"; oId "uc011eby.1"; nearest_ref "uc011eby.1"; class_code "="; tss_id "TSS18504"; p_id "P18433";
chr6	hg19_knownGene	exon	131247745	131247849	.	-	.	gene_id "XLOC_020064"; transcript_id "5_00052724"; exon_number "12"; gene_name "uc011eby.1"; oId "uc011eby.1"; nearest_ref "uc011eby.1"; class_code "="; tss_id "TSS18504"; p_id "P18433";
chr6	hg19_knownGene	exon	131276245	131276457	.	-	.	gene_id "XLOC_020064"; transcript_id "5_00052724"; exon_number "13"; gene_name "uc011eby.1"; oId "uc011eby.1"; nearest_ref "uc011eby.1"; class_code "="; tss_id "TSS18504"; p_id "P18433";
chr6	hg19_knownGene	exon	131277134	131277639	.	-	.	gene_id "XLOC_020064"; transcript_id "5_00052724"; exon_number "14"; gene_name "uc011eby.1"; oId "uc011eby.1"; nearest_ref "uc011eby.1"; class_code "="; tss_id "TSS18504"; p_id "P18433";
chr6	hg19_knownGene	exon	131384282	131384417	.	-	.	gene_id "XLOC_020064"; transcript_id "5_00052724"; exon_number "15"; gene_name "uc011eby.1"; oId "uc011eby.1"; nearest_ref "uc011eby.1"; class_code "="; tss_id "TSS18504"; p_id "P18433";
chr6	hg19_knownGene	exon	131160488	131161738	.	-	.	gene_id "XLOC_020064"; transcript_id "5_00052729"; exon_number "1"; gene_name "uc010kfk.2"; oId "uc010kfk.2"; nearest_ref "uc010kfk.2"; class_code "="; tss_id "TSS18504"; p_id "P18433";
chr6	hg19_knownGene	exon	131179271	131179383	.	-	.	gene_id "XLOC_020064"; transcript_id "5_00052729"; exon_number "2"; gene_name "uc010kfk.2"; oId "uc010kfk.2"; nearest_ref "uc010kfk.2"; class_code "="; tss_id "TSS18504"; p_id "P18433";
chr6	hg19_knownGene	exon	131184778	131184858	.	-	.	gene_id "XLOC_020064"; transcript_id "5_00052729"; exon_number "3"; gene_name "uc010kfk.2"; oId "uc010kfk.2"; nearest_ref "uc010kfk.2"; class_code "="; tss_id "TSS18504"; p_id "P18433";
chr6	hg19_knownGene	exon	131206236	131206408	.	-	.	gene_id "XLOC_020064"; transcript_id "5_00052729"; exon_number "4"; gene_name "uc010kfk.2"; oId "uc010kfk.2"; nearest_ref "uc010kfk.2"; class_code "="; tss_id "TSS18504"; p_id "P18433";
chr6	hg19_knownGene	exon	131211434	131211606	.	-	.	gene_id "XLOC_020064"; transcript_id "5_00052729"; exon_number "5"; gene_name "uc010kfk.2"; oId "uc010kfk.2"; nearest_ref "uc010kfk.2"; class_code "="; tss_id "TSS18504"; p_id "P18433";
chr6	hg19_knownGene	exon	131215484	131215581	.	-	.	gene_id "XLOC_020064"; transcript_id "5_00052729"; exon_number "6"; gene_name "uc010kfk.2"; oId "uc010kfk.2"; nearest_ref "uc010kfk.2"; class_code "="; tss_id "TSS18504"; p_id "P18433";
chr6	hg19_knownGene	exon	131216107	131216259	.	-	.	gene_id "XLOC_020064"; transcript_id "5_00052729"; exon_number "7"; gene_name "uc010kfk.2"; oId "uc010kfk.2"; nearest_ref "uc010kfk.2"; class_code "="; tss_id "TSS18504"; p_id "P18433";
chr6	hg19_knownGene	exon	131220631	131220718	.	-	.	gene_id "XLOC_020064"; transcript_id "5_00052729"; exon_number "8"; gene_name "uc010kfk.2"; oId "uc010kfk.2"; nearest_ref "uc010kfk.2"; class_code "="; tss_id "TSS18504"; p_id "P18433";
chr6	hg19_knownGene	exon	131222102	131222320	.	-	.	gene_id "XLOC_020064"; transcript_id "5_00052729"; exon_number "9"; gene_name "uc010kfk.2"; oId "uc010kfk.2"; nearest_ref "uc010kfk.2"; class_code "="; tss_id "TSS18504"; p_id "P18433";
chr6	hg19_knownGene	exon	131225605	131225680	.	-	.	gene_id "XLOC_020064"; transcript_id "5_00052729"; exon_number "10"; gene_name "uc010kfk.2"; oId "uc010kfk.2"; nearest_ref "uc010kfk.2"; class_code "="; tss_id "TSS18504"; p_id "P18433";
chr6	hg19_knownGene	exon	131229961	131230003	.	-	.	gene_id "XLOC_020064"; transcript_id "5_00052729"; exon_number "11"; gene_name "uc010kfk.2"; oId "uc010kfk.2"; nearest_ref "uc010kfk.2"; class_code "="; tss_id "TSS18504"; p_id "P18433";
chr6	hg19_knownGene	exon	131247745	131247849	.	-	.	gene_id "XLOC_020064"; transcript_id "5_00052729"; exon_number "12"; gene_name "uc010kfk.2"; oId "uc010kfk.2"; nearest_ref "uc010kfk.2"; class_code "="; tss_id "TSS18504"; p_id "P18433";
chr6	hg19_knownGene	exon	131276245	131276457	.	-	.	gene_id "XLOC_020064"; transcript_id "5_00052729"; exon_number "13"; gene_name "uc010kfk.2"; oId "uc010kfk.2"; nearest_ref "uc010kfk.2"; class_code "="; tss_id "TSS18504"; p_id "P18433";
chr6	hg19_knownGene	exon	131277134	131277639	.	-	.	gene_id "XLOC_020064"; transcript_id "5_00052729"; exon_number "14"; gene_name "uc010kfk.2"; oId "uc010kfk.2"; nearest_ref "uc010kfk.2"; class_code "="; tss_id "TSS18504"; p_id "P18433";
chr6	hg19_knownGene	exon	131384295	131384462	.	-	.	gene_id "XLOC_020064"; transcript_id "5_00052729"; exon_number "15"; gene_name "uc010kfk.2"; oId "uc010kfk.2"; nearest_ref "uc010kfk.2"; class_code "="; tss_id "TSS18504"; p_id "P18433";
chr6	hg19_knownGene	exon	131160488	131161738	.	-	.	gene_id "XLOC_020064"; transcript_id "5_00052727"; exon_number "1"; gene_name "uc003qch.2"; oId "uc003qch.2"; nearest_ref "uc003qch.2"; class_code "="; tss_id "TSS18504"; p_id "P18438";
chr6	hg19_knownGene	exon	131179271	131179383	.	-	.	gene_id "XLOC_020064"; transcript_id "5_00052727"; exon_number "2"; gene_name "uc003qch.2"; oId "uc003qch.2"; nearest_ref "uc003qch.2"; class_code "="; tss_id "TSS18504"; p_id "P18438";
chr6	hg19_knownGene	exon	131184778	131184858	.	-	.	gene_id "XLOC_020064"; transcript_id "5_00052727"; exon_number "3"; gene_name "uc003qch.2"; oId "uc003qch.2"; nearest_ref "uc003qch.2"; class_code "="; tss_id "TSS18504"; p_id "P18438";
chr6	hg19_knownGene	exon	131186676	131186774	.	-	.	gene_id "XLOC_020064"; transcript_id "5_00052727"; exon_number "4"; gene_name "uc003qch.2"; oId "uc003qch.2"; nearest_ref "uc003qch.2"; class_code "="; tss_id "TSS18504"; p_id "P18438";
chr6	hg19_knownGene	exon	131188599	131188721	.	-	.	gene_id "XLOC_020064"; transcript_id "5_00052727"; exon_number "5"; gene_name "uc003qch.2"; oId "uc003qch.2"; nearest_ref "uc003qch.2"; class_code "="; tss_id "TSS18504"; p_id "P18438";
chr6	hg19_knownGene	exon	131190703	131191266	.	-	.	gene_id "XLOC_020064"; transcript_id "5_00052727"; exon_number "6"; gene_name "uc003qch.2"; oId "uc003qch.2"; nearest_ref "uc003qch.2"; class_code "="; tss_id "TSS18504"; p_id "P18438";
chr6	hg19_knownGene	exon	131199244	131199390	.	-	.	gene_id "XLOC_020064"; transcript_id "5_00052727"; exon_number "7"; gene_name "uc003qch.2"; oId "uc003qch.2"; nearest_ref "uc003qch.2"; class_code "="; tss_id "TSS18504"; p_id "P18438";
chr6	hg19_knownGene	exon	131201284	131201346	.	-	.	gene_id "XLOC_020064"; transcript_id "5_00052727"; exon_number "8"; gene_name "uc003qch.2"; oId "uc003qch.2"; nearest_ref "uc003qch.2"; class_code "="; tss_id "TSS18504"; p_id "P18438";
chr6	hg19_knownGene	exon	131206236	131206408	.	-	.	gene_id "XLOC_020064"; transcript_id "5_00052727"; exon_number "9"; gene_name "uc003qch.2"; oId "uc003qch.2"; nearest_ref "uc003qch.2"; class_code "="; tss_id "TSS18504"; p_id "P18438";
chr6	hg19_knownGene	exon	131211434	131211606	.	-	.	gene_id "XLOC_020064"; transcript_id "5_00052727"; exon_number "10"; gene_name "uc003qch.2"; oId "uc003qch.2"; nearest_ref "uc003qch.2"; class_code "="; tss_id "TSS18504"; p_id "P18438";
chr6	hg19_knownGene	exon	131215484	131215581	.	-	.	gene_id "XLOC_020064"; transcript_id "5_00052727"; exon_number "11"; gene_name "uc003qch.2"; oId "uc003qch.2"; nearest_ref "uc003qch.2"; class_code "="; tss_id "TSS18504"; p_id "P18438";
chr6	hg19_knownGene	exon	131216107	131216259	.	-	.	gene_id "XLOC_020064"; transcript_id "5_00052727"; exon_number "12"; gene_name "uc003qch.2"; oId "uc003qch.2"; nearest_ref "uc003qch.2"; class_code "="; tss_id "TSS18504"; p_id "P18438";
chr6	hg19_knownGene	exon	131220631	131220718	.	-	.	gene_id "XLOC_020064"; transcript_id "5_00052727"; exon_number "13"; gene_name "uc003qch.2"; oId "uc003qch.2"; nearest_ref "uc003qch.2"; class_code "="; tss_id "TSS18504"; p_id "P18438";
chr6	hg19_knownGene	exon	131222102	131222320	.	-	.	gene_id "XLOC_020064"; transcript_id "5_00052727"; exon_number "14"; gene_name "uc003qch.2"; oId "uc003qch.2"; nearest_ref "uc003qch.2"; class_code "="; tss_id "TSS18504"; p_id "P18438";
chr6	hg19_knownGene	exon	131225605	131225680	.	-	.	gene_id "XLOC_020064"; transcript_id "5_00052727"; exon_number "15"; gene_name "uc003qch.2"; oId "uc003qch.2"; nearest_ref "uc003qch.2"; class_code "="; tss_id "TSS18504"; p_id "P18438";
chr6	hg19_knownGene	exon	131229961	131230003	.	-	.	gene_id "XLOC_020064"; transcript_id "5_00052727"; exon_number "16"; gene_name "uc003qch.2"; oId "uc003qch.2"; nearest_ref "uc003qch.2"; class_code "="; tss_id "TSS18504"; p_id "P18438";
chr6	hg19_knownGene	exon	131247745	131247849	.	-	.	gene_id "XLOC_020064"; transcript_id "5_00052727"; exon_number "17"; gene_name "uc003qch.2"; oId "uc003qch.2"; nearest_ref "uc003qch.2"; class_code "="; tss_id "TSS18504"; p_id "P18438";
chr6	hg19_knownGene	exon	131276245	131276457	.	-	.	gene_id "XLOC_020064"; transcript_id "5_00052727"; exon_number "18"; gene_name "uc003qch.2"; oId "uc003qch.2"; nearest_ref "uc003qch.2"; class_code "="; tss_id "TSS18504"; p_id "P18438";
chr6	hg19_knownGene	exon	131277134	131277639	.	-	.	gene_id "XLOC_020064"; transcript_id "5_00052727"; exon_number "19"; gene_name "uc003qch.2"; oId "uc003qch.2"; nearest_ref "uc003qch.2"; class_code "="; tss_id "TSS18504"; p_id "P18438";
chr6	hg19_knownGene	exon	131384295	131384462	.	-	.	gene_id "XLOC_020064"; transcript_id "5_00052727"; exon_number "20"; gene_name "uc003qch.2"; oId "uc003qch.2"; nearest_ref "uc003qch.2"; class_code "="; tss_id "TSS18504"; p_id "P18438";
chr6	Cufflinks	exon	131160488	131161738	.	-	.	gene_id "XLOC_020064"; transcript_id "5_00052726"; exon_number "1"; gene_name "uc010kfk.2"; oId "SC3.17985.3"; nearest_ref "uc010kfk.2"; class_code "j"; tss_id "TSS18504";
chr6	Cufflinks	exon	131179271	131179383	.	-	.	gene_id "XLOC_020064"; transcript_id "5_00052726"; exon_number "2"; gene_name "uc010kfk.2"; oId "SC3.17985.3"; nearest_ref "uc010kfk.2"; class_code "j"; tss_id "TSS18504";
chr6	Cufflinks	exon	131184778	131184858	.	-	.	gene_id "XLOC_020064"; transcript_id "5_00052726"; exon_number "3"; gene_name "uc010kfk.2"; oId "SC3.17985.3"; nearest_ref "uc010kfk.2"; class_code "j"; tss_id "TSS18504";
chr6	Cufflinks	exon	131186676	131186774	.	-	.	gene_id "XLOC_020064"; transcript_id "5_00052726"; exon_number "4"; gene_name "uc010kfk.2"; oId "SC3.17985.3"; nearest_ref "uc010kfk.2"; class_code "j"; tss_id "TSS18504";
chr6	Cufflinks	exon	131188599	131188721	.	-	.	gene_id "XLOC_020064"; transcript_id "5_00052726"; exon_number "5"; gene_name "uc010kfk.2"; oId "SC3.17985.3"; nearest_ref "uc010kfk.2"; class_code "j"; tss_id "TSS18504";
chr6	Cufflinks	exon	131190703	131191266	.	-	.	gene_id "XLOC_020064"; transcript_id "5_00052726"; exon_number "6"; gene_name "uc010kfk.2"; oId "SC3.17985.3"; nearest_ref "uc010kfk.2"; class_code "j"; tss_id "TSS18504";
chr6	Cufflinks	exon	131206236	131206408	.	-	.	gene_id "XLOC_020064"; transcript_id "5_00052726"; exon_number "7"; gene_name "uc010kfk.2"; oId "SC3.17985.3"; nearest_ref "uc010kfk.2"; class_code "j"; tss_id "TSS18504";
chr6	Cufflinks	exon	131211434	131211606	.	-	.	gene_id "XLOC_020064"; transcript_id "5_00052726"; exon_number "8"; gene_name "uc010kfk.2"; oId "SC3.17985.3"; nearest_ref "uc010kfk.2"; class_code "j"; tss_id "TSS18504";
chr6	Cufflinks	exon	131215484	131215581	.	-	.	gene_id "XLOC_020064"; transcript_id "5_00052726"; exon_number "9"; gene_name "uc010kfk.2"; oId "SC3.17985.3"; nearest_ref "uc010kfk.2"; class_code "j"; tss_id "TSS18504";
chr6	Cufflinks	exon	131216107	131216259	.	-	.	gene_id "XLOC_020064"; transcript_id "5_00052726"; exon_number "10"; gene_name "uc010kfk.2"; oId "SC3.17985.3"; nearest_ref "uc010kfk.2"; class_code "j"; tss_id "TSS18504";
chr6	Cufflinks	exon	131220631	131220718	.	-	.	gene_id "XLOC_020064"; transcript_id "5_00052726"; exon_number "11"; gene_name "uc010kfk.2"; oId "SC3.17985.3"; nearest_ref "uc010kfk.2"; class_code "j"; tss_id "TSS18504";
chr6	Cufflinks	exon	131222102	131222320	.	-	.	gene_id "XLOC_020064"; transcript_id "5_00052726"; exon_number "12"; gene_name "uc010kfk.2"; oId "SC3.17985.3"; nearest_ref "uc010kfk.2"; class_code "j"; tss_id "TSS18504";
chr6	Cufflinks	exon	131225605	131225680	.	-	.	gene_id "XLOC_020064"; transcript_id "5_00052726"; exon_number "13"; gene_name "uc010kfk.2"; oId "SC3.17985.3"; nearest_ref "uc010kfk.2"; class_code "j"; tss_id "TSS18504";
chr6	Cufflinks	exon	131229961	131230003	.	-	.	gene_id "XLOC_020064"; transcript_id "5_00052726"; exon_number "14"; gene_name "uc010kfk.2"; oId "SC3.17985.3"; nearest_ref "uc010kfk.2"; class_code "j"; tss_id "TSS18504";
chr6	Cufflinks	exon	131247745	131247849	.	-	.	gene_id "XLOC_020064"; transcript_id "5_00052726"; exon_number "15"; gene_name "uc010kfk.2"; oId "SC3.17985.3"; nearest_ref "uc010kfk.2"; class_code "j"; tss_id "TSS18504";
chr6	Cufflinks	exon	131276245	131276457	.	-	.	gene_id "XLOC_020064"; transcript_id "5_00052726"; exon_number "16"; gene_name "uc010kfk.2"; oId "SC3.17985.3"; nearest_ref "uc010kfk.2"; class_code "j"; tss_id "TSS18504";
chr6	Cufflinks	exon	131277134	131277639	.	-	.	gene_id "XLOC_020064"; transcript_id "5_00052726"; exon_number "17"; gene_name "uc010kfk.2"; oId "SC3.17985.3"; nearest_ref "uc010kfk.2"; class_code "j"; tss_id "TSS18504";
chr6	Cufflinks	exon	131384295	131384462	.	-	.	gene_id "XLOC_020064"; transcript_id "5_00052726"; exon_number "18"; gene_name "uc010kfk.2"; oId "SC3.17985.3"; nearest_ref "uc010kfk.2"; class_code "j"; tss_id "TSS18504";
chr6	Cufflinks	exon	131160488	131161738	.	-	.	gene_id "XLOC_020064"; transcript_id "5_00052725"; exon_number "1"; gene_name "uc010kfk.2"; oId "SC3.17985.2"; nearest_ref "uc010kfk.2"; class_code "j"; tss_id "TSS18504";
chr6	Cufflinks	exon	131179271	131179383	.	-	.	gene_id "XLOC_020064"; transcript_id "5_00052725"; exon_number "2"; gene_name "uc010kfk.2"; oId "SC3.17985.2"; nearest_ref "uc010kfk.2"; class_code "j"; tss_id "TSS18504";
chr6	Cufflinks	exon	131184778	131184858	.	-	.	gene_id "XLOC_020064"; transcript_id "5_00052725"; exon_number "3"; gene_name "uc010kfk.2"; oId "SC3.17985.2"; nearest_ref "uc010kfk.2"; class_code "j"; tss_id "TSS18504";
chr6	Cufflinks	exon	131186676	131186774	.	-	.	gene_id "XLOC_020064"; transcript_id "5_00052725"; exon_number "4"; gene_name "uc010kfk.2"; oId "SC3.17985.2"; nearest_ref "uc010kfk.2"; class_code "j"; tss_id "TSS18504";
chr6	Cufflinks	exon	131188599	131188721	.	-	.	gene_id "XLOC_020064"; transcript_id "5_00052725"; exon_number "5"; gene_name "uc010kfk.2"; oId "SC3.17985.2"; nearest_ref "uc010kfk.2"; class_code "j"; tss_id "TSS18504";
chr6	Cufflinks	exon	131190703	131191266	.	-	.	gene_id "XLOC_020064"; transcript_id "5_00052725"; exon_number "6"; gene_name "uc010kfk.2"; oId "SC3.17985.2"; nearest_ref "uc010kfk.2"; class_code "j"; tss_id "TSS18504";
chr6	Cufflinks	exon	131199244	131199390	.	-	.	gene_id "XLOC_020064"; transcript_id "5_00052725"; exon_number "7"; gene_name "uc010kfk.2"; oId "SC3.17985.2"; nearest_ref "uc010kfk.2"; class_code "j"; tss_id "TSS18504";
chr6	Cufflinks	exon	131201284	131201346	.	-	.	gene_id "XLOC_020064"; transcript_id "5_00052725"; exon_number "8"; gene_name "uc010kfk.2"; oId "SC3.17985.2"; nearest_ref "uc010kfk.2"; class_code "j"; tss_id "TSS18504";
chr6	Cufflinks	exon	131206236	131206408	.	-	.	gene_id "XLOC_020064"; transcript_id "5_00052725"; exon_number "9"; gene_name "uc010kfk.2"; oId "SC3.17985.2"; nearest_ref "uc010kfk.2"; class_code "j"; tss_id "TSS18504";
chr6	Cufflinks	exon	131211434	131211606	.	-	.	gene_id "XLOC_020064"; transcript_id "5_00052725"; exon_number "10"; gene_name "uc010kfk.2"; oId "SC3.17985.2"; nearest_ref "uc010kfk.2"; class_code "j"; tss_id "TSS18504";
chr6	Cufflinks	exon	131215484	131215581	.	-	.	gene_id "XLOC_020064"; transcript_id "5_00052725"; exon_number "11"; gene_name "uc010kfk.2"; oId "SC3.17985.2"; nearest_ref "uc010kfk.2"; class_code "j"; tss_id "TSS18504";
chr6	Cufflinks	exon	131216107	131216259	.	-	.	gene_id "XLOC_020064"; transcript_id "5_00052725"; exon_number "12"; gene_name "uc010kfk.2"; oId "SC3.17985.2"; nearest_ref "uc010kfk.2"; class_code "j"; tss_id "TSS18504";
chr6	Cufflinks	exon	131220631	131220718	.	-	.	gene_id "XLOC_020064"; transcript_id "5_00052725"; exon_number "13"; gene_name "uc010kfk.2"; oId "SC3.17985.2"; nearest_ref "uc010kfk.2"; class_code "j"; tss_id "TSS18504";
chr6	Cufflinks	exon	131222102	131222320	.	-	.	gene_id "XLOC_020064"; transcript_id "5_00052725"; exon_number "14"; gene_name "uc010kfk.2"; oId "SC3.17985.2"; nearest_ref "uc010kfk.2"; class_code "j"; tss_id "TSS18504";
chr6	Cufflinks	exon	131225605	131225680	.	-	.	gene_id "XLOC_020064"; transcript_id "5_00052725"; exon_number "15"; gene_name "uc010kfk.2"; oId "SC3.17985.2"; nearest_ref "uc010kfk.2"; class_code "j"; tss_id "TSS18504";
chr6	Cufflinks	exon	131229961	131230003	.	-	.	gene_id "XLOC_020064"; transcript_id "5_00052725"; exon_number "16"; gene_name "uc010kfk.2"; oId "SC3.17985.2"; nearest_ref "uc010kfk.2"; class_code "j"; tss_id "TSS18504";
chr6	Cufflinks	exon	131247745	131247849	.	-	.	gene_id "XLOC_020064"; transcript_id "5_00052725"; exon_number "17"; gene_name "uc010kfk.2"; oId "SC3.17985.2"; nearest_ref "uc010kfk.2"; class_code "j"; tss_id "TSS18504";
chr6	Cufflinks	exon	131276245	131276457	.	-	.	gene_id "XLOC_020064"; transcript_id "5_00052725"; exon_number "18"; gene_name "uc010kfk.2"; oId "SC3.17985.2"; nearest_ref "uc010kfk.2"; class_code "j"; tss_id "TSS18504";
chr6	Cufflinks	exon	131277134	131277639	.	-	.	gene_id "XLOC_020064"; transcript_id "5_00052725"; exon_number "19"; gene_name "uc010kfk.2"; oId "SC3.17985.2"; nearest_ref "uc010kfk.2"; class_code "j"; tss_id "TSS18504";
chr6	Cufflinks	exon	131384282	131384462	.	-	.	gene_id "XLOC_020064"; transcript_id "5_00052725"; exon_number "20"; gene_name "uc010kfk.2"; oId "SC3.17985.2"; nearest_ref "uc010kfk.2"; class_code "j"; tss_id "TSS18504";
chr6	hg19_knownGene	exon	131190703	131191266	.	-	.	gene_id "XLOC_020064"; transcript_id "5_00052730"; exon_number "1"; gene_name "uc003qcj.1"; oId "uc003qcj.1"; nearest_ref "uc003qcj.1"; class_code "="; tss_id "TSS18505"; p_id "P18437";
chr6	hg19_knownGene	exon	131191468	131191521	.	-	.	gene_id "XLOC_020064"; transcript_id "5_00052730"; exon_number "2"; gene_name "uc003qcj.1"; oId "uc003qcj.1"; nearest_ref "uc003qcj.1"; class_code "="; tss_id "TSS18505"; p_id "P18437";
chr6	hg19_knownGene	exon	131197814	131197915	.	-	.	gene_id "XLOC_020064"; transcript_id "5_00052730"; exon_number "3"; gene_name "uc003qcj.1"; oId "uc003qcj.1"; nearest_ref "uc003qcj.1"; class_code "="; tss_id "TSS18505"; p_id "P18437";
chr6	hg19_knownGene	exon	131199244	131199390	.	-	.	gene_id "XLOC_020064"; transcript_id "5_00052730"; exon_number "4"; gene_name "uc003qcj.1"; oId "uc003qcj.1"; nearest_ref "uc003qcj.1"; class_code "="; tss_id "TSS18505"; p_id "P18437";
chr6	hg19_knownGene	exon	131190952	131191266	.	-	.	gene_id "XLOC_020064"; transcript_id "5_00052731"; exon_number "1"; gene_name "uc010kfl.1"; oId "uc010kfl.1"; nearest_ref "uc010kfl.1"; class_code "="; tss_id "TSS18506"; p_id "P18435";
chr6	hg19_knownGene	exon	131206236	131206408	.	-	.	gene_id "XLOC_020064"; transcript_id "5_00052731"; exon_number "2"; gene_name "uc010kfl.1"; oId "uc010kfl.1"; nearest_ref "uc010kfl.1"; class_code "="; tss_id "TSS18506"; p_id "P18435";
chr6	hg19_knownGene	exon	131211434	131211606	.	-	.	gene_id "XLOC_020064"; transcript_id "5_00052731"; exon_number "3"; gene_name "uc010kfl.1"; oId "uc010kfl.1"; nearest_ref "uc010kfl.1"; class_code "="; tss_id "TSS18506"; p_id "P18435";
chr6	hg19_knownGene	exon	131215484	131215581	.	-	.	gene_id "XLOC_020064"; transcript_id "5_00052731"; exon_number "4"; gene_name "uc010kfl.1"; oId "uc010kfl.1"; nearest_ref "uc010kfl.1"; class_code "="; tss_id "TSS18506"; p_id "P18435";
chr6	hg19_knownGene	exon	131216107	131216259	.	-	.	gene_id "XLOC_020064"; transcript_id "5_00052731"; exon_number "5"; gene_name "uc010kfl.1"; oId "uc010kfl.1"; nearest_ref "uc010kfl.1"; class_code "="; tss_id "TSS18506"; p_id "P18435";
chr6	hg19_knownGene	exon	131220631	131220718	.	-	.	gene_id "XLOC_020064"; transcript_id "5_00052731"; exon_number "6"; gene_name "uc010kfl.1"; oId "uc010kfl.1"; nearest_ref "uc010kfl.1"; class_code "="; tss_id "TSS18506"; p_id "P18435";
chr6	hg19_knownGene	exon	131222102	131222320	.	-	.	gene_id "XLOC_020064"; transcript_id "5_00052731"; exon_number "7"; gene_name "uc010kfl.1"; oId "uc010kfl.1"; nearest_ref "uc010kfl.1"; class_code "="; tss_id "TSS18506"; p_id "P18435";
chr6	hg19_knownGene	exon	131225605	131225680	.	-	.	gene_id "XLOC_020064"; transcript_id "5_00052731"; exon_number "8"; gene_name "uc010kfl.1"; oId "uc010kfl.1"; nearest_ref "uc010kfl.1"; class_code "="; tss_id "TSS18506"; p_id "P18435";
chr6	hg19_knownGene	exon	131229961	131230003	.	-	.	gene_id "XLOC_020064"; transcript_id "5_00052731"; exon_number "9"; gene_name "uc010kfl.1"; oId "uc010kfl.1"; nearest_ref "uc010kfl.1"; class_code "="; tss_id "TSS18506"; p_id "P18435";
chr6	hg19_knownGene	exon	131247745	131247849	.	-	.	gene_id "XLOC_020064"; transcript_id "5_00052731"; exon_number "10"; gene_name "uc010kfl.1"; oId "uc010kfl.1"; nearest_ref "uc010kfl.1"; class_code "="; tss_id "TSS18506"; p_id "P18435";
chr6	hg19_knownGene	exon	131276245	131276457	.	-	.	gene_id "XLOC_020064"; transcript_id "5_00052731"; exon_number "11"; gene_name "uc010kfl.1"; oId "uc010kfl.1"; nearest_ref "uc010kfl.1"; class_code "="; tss_id "TSS18506"; p_id "P18435";
chr6	hg19_knownGene	exon	131277134	131277639	.	-	.	gene_id "XLOC_020064"; transcript_id "5_00052731"; exon_number "12"; gene_name "uc010kfl.1"; oId "uc010kfl.1"; nearest_ref "uc010kfl.1"; class_code "="; tss_id "TSS18506"; p_id "P18435";
chr6	hg19_knownGene	exon	131291423	131291623	.	-	.	gene_id "XLOC_020064"; transcript_id "5_00052731"; exon_number "13"; gene_name "uc010kfl.1"; oId "uc010kfl.1"; nearest_ref "uc010kfl.1"; class_code "="; tss_id "TSS18506"; p_id "P18435";
chr6	Cufflinks	exon	131504548	131504706	.	-	.	gene_id "XLOC_020065"; transcript_id "5_00054295"; exon_number "1"; gene_name "uc003qck.2"; oId "SC4.27779.1"; nearest_ref "uc003qck.2"; class_code "i";
chr6	Cufflinks	exon	131505465	131505580	.	-	.	gene_id "XLOC_020066"; transcript_id "5_00052732"; exon_number "1"; gene_name "uc003qck.2"; oId "SC4.27780.1"; nearest_ref "uc003qck.2"; class_code "i";
chr6	Cufflinks	exon	131505769	131506258	.	-	.	gene_id "XLOC_020067"; transcript_id "5_00052733"; exon_number "1"; gene_name "uc003qck.2"; oId "SC4.27781.1"; nearest_ref "uc003qck.2"; class_code "i";
chr6	Cufflinks	exon	131895108	131895435	.	-	.	gene_id "XLOC_020068"; transcript_id "5_00052734"; exon_number "1"; gene_name "uc011ecb.1"; oId "SC3.17981.1"; nearest_ref "uc011ecb.1"; class_code "j"; tss_id "TSS18507";
chr6	Cufflinks	exon	131908849	131908986	.	-	.	gene_id "XLOC_020068"; transcript_id "5_00052734"; exon_number "2"; gene_name "uc011ecb.1"; oId "SC3.17981.1"; nearest_ref "uc011ecb.1"; class_code "j"; tss_id "TSS18507";
chr6	Cufflinks	exon	131910605	131910736	.	-	.	gene_id "XLOC_020068"; transcript_id "5_00052734"; exon_number "3"; gene_name "uc011ecb.1"; oId "SC3.17981.1"; nearest_ref "uc011ecb.1"; class_code "j"; tss_id "TSS18507";
chr6	Cufflinks	exon	131911462	131911582	.	-	.	gene_id "XLOC_020068"; transcript_id "5_00052734"; exon_number "4"; gene_name "uc011ecb.1"; oId "SC3.17981.1"; nearest_ref "uc011ecb.1"; class_code "j"; tss_id "TSS18507";
chr6	Cufflinks	exon	131912453	131912667	.	-	.	gene_id "XLOC_020068"; transcript_id "5_00052734"; exon_number "5"; gene_name "uc011ecb.1"; oId "SC3.17981.1"; nearest_ref "uc011ecb.1"; class_code "j"; tss_id "TSS18507";
chr6	Cufflinks	exon	131914146	131914311	.	-	.	gene_id "XLOC_020068"; transcript_id "5_00052734"; exon_number "6"; gene_name "uc011ecb.1"; oId "SC3.17981.1"; nearest_ref "uc011ecb.1"; class_code "j"; tss_id "TSS18507";
chr6	Cufflinks	exon	131915239	131915475	.	-	.	gene_id "XLOC_020068"; transcript_id "5_00052734"; exon_number "7"; gene_name "uc011ecb.1"; oId "SC3.17981.1"; nearest_ref "uc011ecb.1"; class_code "j"; tss_id "TSS18507";
chr6	Cufflinks	exon	131917087	131917303	.	-	.	gene_id "XLOC_020068"; transcript_id "5_00052734"; exon_number "8"; gene_name "uc011ecb.1"; oId "SC3.17981.1"; nearest_ref "uc011ecb.1"; class_code "j"; tss_id "TSS18507";
chr6	Cufflinks	exon	131917658	131917828	.	-	.	gene_id "XLOC_020068"; transcript_id "5_00052734"; exon_number "9"; gene_name "uc011ecb.1"; oId "SC3.17981.1"; nearest_ref "uc011ecb.1"; class_code "j"; tss_id "TSS18507";
chr6	Cufflinks	exon	131919427	131919607	.	-	.	gene_id "XLOC_020068"; transcript_id "5_00052734"; exon_number "10"; gene_name "uc011ecb.1"; oId "SC3.17981.1"; nearest_ref "uc011ecb.1"; class_code "j"; tss_id "TSS18507";
chr6	Cufflinks	exon	131919696	131919901	.	-	.	gene_id "XLOC_020068"; transcript_id "5_00052734"; exon_number "11"; gene_name "uc011ecb.1"; oId "SC3.17981.1"; nearest_ref "uc011ecb.1"; class_code "j"; tss_id "TSS18507";
chr6	Cufflinks	exon	131921178	131921302	.	-	.	gene_id "XLOC_020068"; transcript_id "5_00052734"; exon_number "12"; gene_name "uc011ecb.1"; oId "SC3.17981.1"; nearest_ref "uc011ecb.1"; class_code "j"; tss_id "TSS18507";
chr6	Cufflinks	exon	131923358	131923521	.	-	.	gene_id "XLOC_020068"; transcript_id "5_00052734"; exon_number "13"; gene_name "uc011ecb.1"; oId "SC3.17981.1"; nearest_ref "uc011ecb.1"; class_code "j"; tss_id "TSS18507";
chr6	Cufflinks	exon	131924170	131924379	.	-	.	gene_id "XLOC_020068"; transcript_id "5_00052734"; exon_number "14"; gene_name "uc011ecb.1"; oId "SC3.17981.1"; nearest_ref "uc011ecb.1"; class_code "j"; tss_id "TSS18507";
chr6	hg19_knownGene	exon	131895108	131895435	.	-	.	gene_id "XLOC_020068"; transcript_id "5_00052735"; exon_number "1"; gene_name "uc003qcq.2"; oId "uc003qcq.2"; nearest_ref "uc003qcq.2"; class_code "="; tss_id "TSS18508"; p_id "P18444";
chr6	hg19_knownGene	exon	131908849	131908986	.	-	.	gene_id "XLOC_020068"; transcript_id "5_00052735"; exon_number "2"; gene_name "uc003qcq.2"; oId "uc003qcq.2"; nearest_ref "uc003qcq.2"; class_code "="; tss_id "TSS18508"; p_id "P18444";
chr6	hg19_knownGene	exon	131910605	131910736	.	-	.	gene_id "XLOC_020068"; transcript_id "5_00052735"; exon_number "3"; gene_name "uc003qcq.2"; oId "uc003qcq.2"; nearest_ref "uc003qcq.2"; class_code "="; tss_id "TSS18508"; p_id "P18444";
chr6	hg19_knownGene	exon	131911462	131911582	.	-	.	gene_id "XLOC_020068"; transcript_id "5_00052735"; exon_number "4"; gene_name "uc003qcq.2"; oId "uc003qcq.2"; nearest_ref "uc003qcq.2"; class_code "="; tss_id "TSS18508"; p_id "P18444";
chr6	hg19_knownGene	exon	131912453	131912667	.	-	.	gene_id "XLOC_020068"; transcript_id "5_00052735"; exon_number "5"; gene_name "uc003qcq.2"; oId "uc003qcq.2"; nearest_ref "uc003qcq.2"; class_code "="; tss_id "TSS18508"; p_id "P18444";
chr6	hg19_knownGene	exon	131913528	131913600	.	-	.	gene_id "XLOC_020068"; transcript_id "5_00052735"; exon_number "6"; gene_name "uc003qcq.2"; oId "uc003qcq.2"; nearest_ref "uc003qcq.2"; class_code "="; tss_id "TSS18508"; p_id "P18444";
chr6	hg19_knownGene	exon	131914146	131914311	.	-	.	gene_id "XLOC_020068"; transcript_id "5_00052735"; exon_number "7"; gene_name "uc003qcq.2"; oId "uc003qcq.2"; nearest_ref "uc003qcq.2"; class_code "="; tss_id "TSS18508"; p_id "P18444";
chr6	hg19_knownGene	exon	131915239	131915475	.	-	.	gene_id "XLOC_020068"; transcript_id "5_00052735"; exon_number "8"; gene_name "uc003qcq.2"; oId "uc003qcq.2"; nearest_ref "uc003qcq.2"; class_code "="; tss_id "TSS18508"; p_id "P18444";
chr6	hg19_knownGene	exon	131917087	131917303	.	-	.	gene_id "XLOC_020068"; transcript_id "5_00052735"; exon_number "9"; gene_name "uc003qcq.2"; oId "uc003qcq.2"; nearest_ref "uc003qcq.2"; class_code "="; tss_id "TSS18508"; p_id "P18444";
chr6	hg19_knownGene	exon	131917658	131917828	.	-	.	gene_id "XLOC_020068"; transcript_id "5_00052735"; exon_number "10"; gene_name "uc003qcq.2"; oId "uc003qcq.2"; nearest_ref "uc003qcq.2"; class_code "="; tss_id "TSS18508"; p_id "P18444";
chr6	hg19_knownGene	exon	131919427	131919607	.	-	.	gene_id "XLOC_020068"; transcript_id "5_00052735"; exon_number "11"; gene_name "uc003qcq.2"; oId "uc003qcq.2"; nearest_ref "uc003qcq.2"; class_code "="; tss_id "TSS18508"; p_id "P18444";
chr6	hg19_knownGene	exon	131919696	131919901	.	-	.	gene_id "XLOC_020068"; transcript_id "5_00052735"; exon_number "12"; gene_name "uc003qcq.2"; oId "uc003qcq.2"; nearest_ref "uc003qcq.2"; class_code "="; tss_id "TSS18508"; p_id "P18444";
chr6	hg19_knownGene	exon	131921178	131921302	.	-	.	gene_id "XLOC_020068"; transcript_id "5_00052735"; exon_number "13"; gene_name "uc003qcq.2"; oId "uc003qcq.2"; nearest_ref "uc003qcq.2"; class_code "="; tss_id "TSS18508"; p_id "P18444";
chr6	hg19_knownGene	exon	131923358	131923521	.	-	.	gene_id "XLOC_020068"; transcript_id "5_00052735"; exon_number "14"; gene_name "uc003qcq.2"; oId "uc003qcq.2"; nearest_ref "uc003qcq.2"; class_code "="; tss_id "TSS18508"; p_id "P18444";
chr6	hg19_knownGene	exon	131924170	131924344	.	-	.	gene_id "XLOC_020068"; transcript_id "5_00052735"; exon_number "15"; gene_name "uc003qcq.2"; oId "uc003qcq.2"; nearest_ref "uc003qcq.2"; class_code "="; tss_id "TSS18508"; p_id "P18444";
chr6	hg19_knownGene	exon	131925318	131925460	.	-	.	gene_id "XLOC_020068"; transcript_id "5_00052735"; exon_number "16"; gene_name "uc003qcq.2"; oId "uc003qcq.2"; nearest_ref "uc003qcq.2"; class_code "="; tss_id "TSS18508"; p_id "P18444";
chr6	hg19_knownGene	exon	131926380	131926625	.	-	.	gene_id "XLOC_020068"; transcript_id "5_00052735"; exon_number "17"; gene_name "uc003qcq.2"; oId "uc003qcq.2"; nearest_ref "uc003qcq.2"; class_code "="; tss_id "TSS18508"; p_id "P18444";
chr6	hg19_knownGene	exon	131927619	131927764	.	-	.	gene_id "XLOC_020068"; transcript_id "5_00052735"; exon_number "18"; gene_name "uc003qcq.2"; oId "uc003qcq.2"; nearest_ref "uc003qcq.2"; class_code "="; tss_id "TSS18508"; p_id "P18444";
chr6	hg19_knownGene	exon	131929068	131929211	.	-	.	gene_id "XLOC_020068"; transcript_id "5_00052735"; exon_number "19"; gene_name "uc003qcq.2"; oId "uc003qcq.2"; nearest_ref "uc003qcq.2"; class_code "="; tss_id "TSS18508"; p_id "P18444";
chr6	hg19_knownGene	exon	131931186	131931386	.	-	.	gene_id "XLOC_020068"; transcript_id "5_00052735"; exon_number "20"; gene_name "uc003qcq.2"; oId "uc003qcq.2"; nearest_ref "uc003qcq.2"; class_code "="; tss_id "TSS18508"; p_id "P18444";
chr6	hg19_knownGene	exon	131936464	131936481	.	-	.	gene_id "XLOC_020068"; transcript_id "5_00052735"; exon_number "21"; gene_name "uc003qcq.2"; oId "uc003qcq.2"; nearest_ref "uc003qcq.2"; class_code "="; tss_id "TSS18508"; p_id "P18444";
chr6	hg19_knownGene	exon	131937047	131937142	.	-	.	gene_id "XLOC_020068"; transcript_id "5_00052735"; exon_number "22"; gene_name "uc003qcq.2"; oId "uc003qcq.2"; nearest_ref "uc003qcq.2"; class_code "="; tss_id "TSS18508"; p_id "P18444";
chr6	hg19_knownGene	exon	131939547	131939659	.	-	.	gene_id "XLOC_020068"; transcript_id "5_00052735"; exon_number "23"; gene_name "uc003qcq.2"; oId "uc003qcq.2"; nearest_ref "uc003qcq.2"; class_code "="; tss_id "TSS18508"; p_id "P18444";
chr6	hg19_knownGene	exon	131940967	131941036	.	-	.	gene_id "XLOC_020068"; transcript_id "5_00052735"; exon_number "24"; gene_name "uc003qcq.2"; oId "uc003qcq.2"; nearest_ref "uc003qcq.2"; class_code "="; tss_id "TSS18508"; p_id "P18444";
chr6	hg19_knownGene	exon	131941768	131941869	.	-	.	gene_id "XLOC_020068"; transcript_id "5_00052735"; exon_number "25"; gene_name "uc003qcq.2"; oId "uc003qcq.2"; nearest_ref "uc003qcq.2"; class_code "="; tss_id "TSS18508"; p_id "P18444";
chr6	hg19_knownGene	exon	131943021	131943119	.	-	.	gene_id "XLOC_020068"; transcript_id "5_00052735"; exon_number "26"; gene_name "uc003qcq.2"; oId "uc003qcq.2"; nearest_ref "uc003qcq.2"; class_code "="; tss_id "TSS18508"; p_id "P18444";
chr6	hg19_knownGene	exon	131944491	131944602	.	-	.	gene_id "XLOC_020068"; transcript_id "5_00052735"; exon_number "27"; gene_name "uc003qcq.2"; oId "uc003qcq.2"; nearest_ref "uc003qcq.2"; class_code "="; tss_id "TSS18508"; p_id "P18444";
chr6	hg19_knownGene	exon	131946005	131946129	.	-	.	gene_id "XLOC_020068"; transcript_id "5_00052735"; exon_number "28"; gene_name "uc003qcq.2"; oId "uc003qcq.2"; nearest_ref "uc003qcq.2"; class_code "="; tss_id "TSS18508"; p_id "P18444";
chr6	hg19_knownGene	exon	131948536	131948623	.	-	.	gene_id "XLOC_020068"; transcript_id "5_00052735"; exon_number "29"; gene_name "uc003qcq.2"; oId "uc003qcq.2"; nearest_ref "uc003qcq.2"; class_code "="; tss_id "TSS18508"; p_id "P18444";
chr6	hg19_knownGene	exon	131948781	131948812	.	-	.	gene_id "XLOC_020068"; transcript_id "5_00052735"; exon_number "30"; gene_name "uc003qcq.2"; oId "uc003qcq.2"; nearest_ref "uc003qcq.2"; class_code "="; tss_id "TSS18508"; p_id "P18444";
chr6	hg19_knownGene	exon	131949151	131949363	.	-	.	gene_id "XLOC_020068"; transcript_id "5_00052735"; exon_number "31"; gene_name "uc003qcq.2"; oId "uc003qcq.2"; nearest_ref "uc003qcq.2"; class_code "="; tss_id "TSS18508"; p_id "P18444";
chr6	hg19_knownGene	exon	131907873	131908986	.	-	.	gene_id "XLOC_020068"; transcript_id "5_00052736"; exon_number "1"; gene_name "uc003qcr.1"; oId "uc003qcr.1"; nearest_ref "uc003qcr.1"; class_code "="; tss_id "TSS18509"; p_id "P18443";
chr6	hg19_knownGene	exon	131910605	131910736	.	-	.	gene_id "XLOC_020068"; transcript_id "5_00052736"; exon_number "2"; gene_name "uc003qcr.1"; oId "uc003qcr.1"; nearest_ref "uc003qcr.1"; class_code "="; tss_id "TSS18509"; p_id "P18443";
chr6	hg19_knownGene	exon	131911462	131911582	.	-	.	gene_id "XLOC_020068"; transcript_id "5_00052736"; exon_number "3"; gene_name "uc003qcr.1"; oId "uc003qcr.1"; nearest_ref "uc003qcr.1"; class_code "="; tss_id "TSS18509"; p_id "P18443";
chr6	hg19_knownGene	exon	131912453	131912667	.	-	.	gene_id "XLOC_020068"; transcript_id "5_00052736"; exon_number "4"; gene_name "uc003qcr.1"; oId "uc003qcr.1"; nearest_ref "uc003qcr.1"; class_code "="; tss_id "TSS18509"; p_id "P18443";
chr6	hg19_knownGene	exon	131913528	131914311	.	-	.	gene_id "XLOC_020068"; transcript_id "5_00052736"; exon_number "5"; gene_name "uc003qcr.1"; oId "uc003qcr.1"; nearest_ref "uc003qcr.1"; class_code "="; tss_id "TSS18509"; p_id "P18443";
chr6	hg19_knownGene	exon	131907873	131908986	.	-	.	gene_id "XLOC_020068"; transcript_id "5_00052737"; exon_number "1"; gene_name "uc003qcs.1"; oId "uc003qcs.1"; nearest_ref "uc003qcs.1"; class_code "="; tss_id "TSS18508"; p_id "P18442";
chr6	hg19_knownGene	exon	131910605	131910736	.	-	.	gene_id "XLOC_020068"; transcript_id "5_00052737"; exon_number "2"; gene_name "uc003qcs.1"; oId "uc003qcs.1"; nearest_ref "uc003qcs.1"; class_code "="; tss_id "TSS18508"; p_id "P18442";
chr6	hg19_knownGene	exon	131911462	131911582	.	-	.	gene_id "XLOC_020068"; transcript_id "5_00052737"; exon_number "3"; gene_name "uc003qcs.1"; oId "uc003qcs.1"; nearest_ref "uc003qcs.1"; class_code "="; tss_id "TSS18508"; p_id "P18442";
chr6	hg19_knownGene	exon	131912453	131912667	.	-	.	gene_id "XLOC_020068"; transcript_id "5_00052737"; exon_number "4"; gene_name "uc003qcs.1"; oId "uc003qcs.1"; nearest_ref "uc003qcs.1"; class_code "="; tss_id "TSS18508"; p_id "P18442";
chr6	hg19_knownGene	exon	131913528	131913600	.	-	.	gene_id "XLOC_020068"; transcript_id "5_00052737"; exon_number "5"; gene_name "uc003qcs.1"; oId "uc003qcs.1"; nearest_ref "uc003qcs.1"; class_code "="; tss_id "TSS18508"; p_id "P18442";
chr6	hg19_knownGene	exon	131914146	131914311	.	-	.	gene_id "XLOC_020068"; transcript_id "5_00052737"; exon_number "6"; gene_name "uc003qcs.1"; oId "uc003qcs.1"; nearest_ref "uc003qcs.1"; class_code "="; tss_id "TSS18508"; p_id "P18442";
chr6	hg19_knownGene	exon	131915239	131915475	.	-	.	gene_id "XLOC_020068"; transcript_id "5_00052737"; exon_number "7"; gene_name "uc003qcs.1"; oId "uc003qcs.1"; nearest_ref "uc003qcs.1"; class_code "="; tss_id "TSS18508"; p_id "P18442";
chr6	hg19_knownGene	exon	131917087	131917303	.	-	.	gene_id "XLOC_020068"; transcript_id "5_00052737"; exon_number "8"; gene_name "uc003qcs.1"; oId "uc003qcs.1"; nearest_ref "uc003qcs.1"; class_code "="; tss_id "TSS18508"; p_id "P18442";
chr6	hg19_knownGene	exon	131917658	131917828	.	-	.	gene_id "XLOC_020068"; transcript_id "5_00052737"; exon_number "9"; gene_name "uc003qcs.1"; oId "uc003qcs.1"; nearest_ref "uc003qcs.1"; class_code "="; tss_id "TSS18508"; p_id "P18442";
chr6	hg19_knownGene	exon	131919427	131919607	.	-	.	gene_id "XLOC_020068"; transcript_id "5_00052737"; exon_number "10"; gene_name "uc003qcs.1"; oId "uc003qcs.1"; nearest_ref "uc003qcs.1"; class_code "="; tss_id "TSS18508"; p_id "P18442";
chr6	hg19_knownGene	exon	131919696	131919901	.	-	.	gene_id "XLOC_020068"; transcript_id "5_00052737"; exon_number "11"; gene_name "uc003qcs.1"; oId "uc003qcs.1"; nearest_ref "uc003qcs.1"; class_code "="; tss_id "TSS18508"; p_id "P18442";
chr6	hg19_knownGene	exon	131921178	131921302	.	-	.	gene_id "XLOC_020068"; transcript_id "5_00052737"; exon_number "12"; gene_name "uc003qcs.1"; oId "uc003qcs.1"; nearest_ref "uc003qcs.1"; class_code "="; tss_id "TSS18508"; p_id "P18442";
chr6	hg19_knownGene	exon	131923358	131923521	.	-	.	gene_id "XLOC_020068"; transcript_id "5_00052737"; exon_number "13"; gene_name "uc003qcs.1"; oId "uc003qcs.1"; nearest_ref "uc003qcs.1"; class_code "="; tss_id "TSS18508"; p_id "P18442";
chr6	hg19_knownGene	exon	131924170	131924344	.	-	.	gene_id "XLOC_020068"; transcript_id "5_00052737"; exon_number "14"; gene_name "uc003qcs.1"; oId "uc003qcs.1"; nearest_ref "uc003qcs.1"; class_code "="; tss_id "TSS18508"; p_id "P18442";
chr6	hg19_knownGene	exon	131925318	131925460	.	-	.	gene_id "XLOC_020068"; transcript_id "5_00052737"; exon_number "15"; gene_name "uc003qcs.1"; oId "uc003qcs.1"; nearest_ref "uc003qcs.1"; class_code "="; tss_id "TSS18508"; p_id "P18442";
chr6	hg19_knownGene	exon	131926380	131926625	.	-	.	gene_id "XLOC_020068"; transcript_id "5_00052737"; exon_number "16"; gene_name "uc003qcs.1"; oId "uc003qcs.1"; nearest_ref "uc003qcs.1"; class_code "="; tss_id "TSS18508"; p_id "P18442";
chr6	hg19_knownGene	exon	131927619	131927764	.	-	.	gene_id "XLOC_020068"; transcript_id "5_00052737"; exon_number "17"; gene_name "uc003qcs.1"; oId "uc003qcs.1"; nearest_ref "uc003qcs.1"; class_code "="; tss_id "TSS18508"; p_id "P18442";
chr6	hg19_knownGene	exon	131929068	131929211	.	-	.	gene_id "XLOC_020068"; transcript_id "5_00052737"; exon_number "18"; gene_name "uc003qcs.1"; oId "uc003qcs.1"; nearest_ref "uc003qcs.1"; class_code "="; tss_id "TSS18508"; p_id "P18442";
chr6	hg19_knownGene	exon	131931186	131931386	.	-	.	gene_id "XLOC_020068"; transcript_id "5_00052737"; exon_number "19"; gene_name "uc003qcs.1"; oId "uc003qcs.1"; nearest_ref "uc003qcs.1"; class_code "="; tss_id "TSS18508"; p_id "P18442";
chr6	hg19_knownGene	exon	131937047	131937142	.	-	.	gene_id "XLOC_020068"; transcript_id "5_00052737"; exon_number "20"; gene_name "uc003qcs.1"; oId "uc003qcs.1"; nearest_ref "uc003qcs.1"; class_code "="; tss_id "TSS18508"; p_id "P18442";
chr6	hg19_knownGene	exon	131939547	131939659	.	-	.	gene_id "XLOC_020068"; transcript_id "5_00052737"; exon_number "21"; gene_name "uc003qcs.1"; oId "uc003qcs.1"; nearest_ref "uc003qcs.1"; class_code "="; tss_id "TSS18508"; p_id "P18442";
chr6	hg19_knownGene	exon	131940967	131941036	.	-	.	gene_id "XLOC_020068"; transcript_id "5_00052737"; exon_number "22"; gene_name "uc003qcs.1"; oId "uc003qcs.1"; nearest_ref "uc003qcs.1"; class_code "="; tss_id "TSS18508"; p_id "P18442";
chr6	hg19_knownGene	exon	131941768	131941869	.	-	.	gene_id "XLOC_020068"; transcript_id "5_00052737"; exon_number "23"; gene_name "uc003qcs.1"; oId "uc003qcs.1"; nearest_ref "uc003qcs.1"; class_code "="; tss_id "TSS18508"; p_id "P18442";
chr6	hg19_knownGene	exon	131943021	131943119	.	-	.	gene_id "XLOC_020068"; transcript_id "5_00052737"; exon_number "24"; gene_name "uc003qcs.1"; oId "uc003qcs.1"; nearest_ref "uc003qcs.1"; class_code "="; tss_id "TSS18508"; p_id "P18442";
chr6	hg19_knownGene	exon	131944491	131944602	.	-	.	gene_id "XLOC_020068"; transcript_id "5_00052737"; exon_number "25"; gene_name "uc003qcs.1"; oId "uc003qcs.1"; nearest_ref "uc003qcs.1"; class_code "="; tss_id "TSS18508"; p_id "P18442";
chr6	hg19_knownGene	exon	131946005	131946129	.	-	.	gene_id "XLOC_020068"; transcript_id "5_00052737"; exon_number "26"; gene_name "uc003qcs.1"; oId "uc003qcs.1"; nearest_ref "uc003qcs.1"; class_code "="; tss_id "TSS18508"; p_id "P18442";
chr6	hg19_knownGene	exon	131948536	131948623	.	-	.	gene_id "XLOC_020068"; transcript_id "5_00052737"; exon_number "27"; gene_name "uc003qcs.1"; oId "uc003qcs.1"; nearest_ref "uc003qcs.1"; class_code "="; tss_id "TSS18508"; p_id "P18442";
chr6	hg19_knownGene	exon	131948781	131948812	.	-	.	gene_id "XLOC_020068"; transcript_id "5_00052737"; exon_number "28"; gene_name "uc003qcs.1"; oId "uc003qcs.1"; nearest_ref "uc003qcs.1"; class_code "="; tss_id "TSS18508"; p_id "P18442";
chr6	hg19_knownGene	exon	131949151	131949363	.	-	.	gene_id "XLOC_020068"; transcript_id "5_00052737"; exon_number "29"; gene_name "uc003qcs.1"; oId "uc003qcs.1"; nearest_ref "uc003qcs.1"; class_code "="; tss_id "TSS18508"; p_id "P18442";
chr6	Cufflinks	exon	131908942	131908986	.	-	.	gene_id "XLOC_020068"; transcript_id "5_00054296"; exon_number "1"; gene_name "uc011ecb.1"; oId "SC4.27793.4"; nearest_ref "uc011ecb.1"; class_code "j"; tss_id "TSS18508";
chr6	Cufflinks	exon	131910605	131910736	.	-	.	gene_id "XLOC_020068"; transcript_id "5_00054296"; exon_number "2"; gene_name "uc011ecb.1"; oId "SC4.27793.4"; nearest_ref "uc011ecb.1"; class_code "j"; tss_id "TSS18508";
chr6	Cufflinks	exon	131911462	131911582	.	-	.	gene_id "XLOC_020068"; transcript_id "5_00054296"; exon_number "3"; gene_name "uc011ecb.1"; oId "SC4.27793.4"; nearest_ref "uc011ecb.1"; class_code "j"; tss_id "TSS18508";
chr6	Cufflinks	exon	131912453	131912667	.	-	.	gene_id "XLOC_020068"; transcript_id "5_00054296"; exon_number "4"; gene_name "uc011ecb.1"; oId "SC4.27793.4"; nearest_ref "uc011ecb.1"; class_code "j"; tss_id "TSS18508";
chr6	Cufflinks	exon	131914146	131914311	.	-	.	gene_id "XLOC_020068"; transcript_id "5_00054296"; exon_number "5"; gene_name "uc011ecb.1"; oId "SC4.27793.4"; nearest_ref "uc011ecb.1"; class_code "j"; tss_id "TSS18508";
chr6	Cufflinks	exon	131915239	131915475	.	-	.	gene_id "XLOC_020068"; transcript_id "5_00054296"; exon_number "6"; gene_name "uc011ecb.1"; oId "SC4.27793.4"; nearest_ref "uc011ecb.1"; class_code "j"; tss_id "TSS18508";
chr6	Cufflinks	exon	131917087	131917303	.	-	.	gene_id "XLOC_020068"; transcript_id "5_00054296"; exon_number "7"; gene_name "uc011ecb.1"; oId "SC4.27793.4"; nearest_ref "uc011ecb.1"; class_code "j"; tss_id "TSS18508";
chr6	Cufflinks	exon	131917658	131917828	.	-	.	gene_id "XLOC_020068"; transcript_id "5_00054296"; exon_number "8"; gene_name "uc011ecb.1"; oId "SC4.27793.4"; nearest_ref "uc011ecb.1"; class_code "j"; tss_id "TSS18508";
chr6	Cufflinks	exon	131919427	131919607	.	-	.	gene_id "XLOC_020068"; transcript_id "5_00054296"; exon_number "9"; gene_name "uc011ecb.1"; oId "SC4.27793.4"; nearest_ref "uc011ecb.1"; class_code "j"; tss_id "TSS18508";
chr6	Cufflinks	exon	131919696	131919901	.	-	.	gene_id "XLOC_020068"; transcript_id "5_00054296"; exon_number "10"; gene_name "uc011ecb.1"; oId "SC4.27793.4"; nearest_ref "uc011ecb.1"; class_code "j"; tss_id "TSS18508";
chr6	Cufflinks	exon	131921178	131921302	.	-	.	gene_id "XLOC_020068"; transcript_id "5_00054296"; exon_number "11"; gene_name "uc011ecb.1"; oId "SC4.27793.4"; nearest_ref "uc011ecb.1"; class_code "j"; tss_id "TSS18508";
chr6	Cufflinks	exon	131923358	131923521	.	-	.	gene_id "XLOC_020068"; transcript_id "5_00054296"; exon_number "12"; gene_name "uc011ecb.1"; oId "SC4.27793.4"; nearest_ref "uc011ecb.1"; class_code "j"; tss_id "TSS18508";
chr6	Cufflinks	exon	131924170	131924344	.	-	.	gene_id "XLOC_020068"; transcript_id "5_00054296"; exon_number "13"; gene_name "uc011ecb.1"; oId "SC4.27793.4"; nearest_ref "uc011ecb.1"; class_code "j"; tss_id "TSS18508";
chr6	Cufflinks	exon	131925318	131925460	.	-	.	gene_id "XLOC_020068"; transcript_id "5_00054296"; exon_number "14"; gene_name "uc011ecb.1"; oId "SC4.27793.4"; nearest_ref "uc011ecb.1"; class_code "j"; tss_id "TSS18508";
chr6	Cufflinks	exon	131926380	131926625	.	-	.	gene_id "XLOC_020068"; transcript_id "5_00054296"; exon_number "15"; gene_name "uc011ecb.1"; oId "SC4.27793.4"; nearest_ref "uc011ecb.1"; class_code "j"; tss_id "TSS18508";
chr6	Cufflinks	exon	131927619	131927764	.	-	.	gene_id "XLOC_020068"; transcript_id "5_00054296"; exon_number "16"; gene_name "uc011ecb.1"; oId "SC4.27793.4"; nearest_ref "uc011ecb.1"; class_code "j"; tss_id "TSS18508";
chr6	Cufflinks	exon	131931186	131931386	.	-	.	gene_id "XLOC_020068"; transcript_id "5_00054296"; exon_number "17"; gene_name "uc011ecb.1"; oId "SC4.27793.4"; nearest_ref "uc011ecb.1"; class_code "j"; tss_id "TSS18508";
chr6	Cufflinks	exon	131937047	131937142	.	-	.	gene_id "XLOC_020068"; transcript_id "5_00054296"; exon_number "18"; gene_name "uc011ecb.1"; oId "SC4.27793.4"; nearest_ref "uc011ecb.1"; class_code "j"; tss_id "TSS18508";
chr6	Cufflinks	exon	131939547	131939659	.	-	.	gene_id "XLOC_020068"; transcript_id "5_00054296"; exon_number "19"; gene_name "uc011ecb.1"; oId "SC4.27793.4"; nearest_ref "uc011ecb.1"; class_code "j"; tss_id "TSS18508";
chr6	Cufflinks	exon	131940967	131941036	.	-	.	gene_id "XLOC_020068"; transcript_id "5_00054296"; exon_number "20"; gene_name "uc011ecb.1"; oId "SC4.27793.4"; nearest_ref "uc011ecb.1"; class_code "j"; tss_id "TSS18508";
chr6	Cufflinks	exon	131941768	131941869	.	-	.	gene_id "XLOC_020068"; transcript_id "5_00054296"; exon_number "21"; gene_name "uc011ecb.1"; oId "SC4.27793.4"; nearest_ref "uc011ecb.1"; class_code "j"; tss_id "TSS18508";
chr6	Cufflinks	exon	131943021	131943119	.	-	.	gene_id "XLOC_020068"; transcript_id "5_00054296"; exon_number "22"; gene_name "uc011ecb.1"; oId "SC4.27793.4"; nearest_ref "uc011ecb.1"; class_code "j"; tss_id "TSS18508";
chr6	Cufflinks	exon	131944491	131944602	.	-	.	gene_id "XLOC_020068"; transcript_id "5_00054296"; exon_number "23"; gene_name "uc011ecb.1"; oId "SC4.27793.4"; nearest_ref "uc011ecb.1"; class_code "j"; tss_id "TSS18508";
chr6	Cufflinks	exon	131946005	131946129	.	-	.	gene_id "XLOC_020068"; transcript_id "5_00054296"; exon_number "24"; gene_name "uc011ecb.1"; oId "SC4.27793.4"; nearest_ref "uc011ecb.1"; class_code "j"; tss_id "TSS18508";
chr6	Cufflinks	exon	131948536	131948623	.	-	.	gene_id "XLOC_020068"; transcript_id "5_00054296"; exon_number "25"; gene_name "uc011ecb.1"; oId "SC4.27793.4"; nearest_ref "uc011ecb.1"; class_code "j"; tss_id "TSS18508";
chr6	Cufflinks	exon	131948781	131948812	.	-	.	gene_id "XLOC_020068"; transcript_id "5_00054296"; exon_number "26"; gene_name "uc011ecb.1"; oId "SC4.27793.4"; nearest_ref "uc011ecb.1"; class_code "j"; tss_id "TSS18508";
chr6	Cufflinks	exon	131949151	131949363	.	-	.	gene_id "XLOC_020068"; transcript_id "5_00054296"; exon_number "27"; gene_name "uc011ecb.1"; oId "SC4.27793.4"; nearest_ref "uc011ecb.1"; class_code "j"; tss_id "TSS18508";
chr6	hg19_knownGene	exon	131919391	131919607	.	-	.	gene_id "XLOC_020068"; transcript_id "5_00052739"; exon_number "1"; gene_name "uc003qct.1"; oId "uc003qct.1"; nearest_ref "uc003qct.1"; class_code "="; tss_id "TSS18508"; p_id "P18440";
chr6	hg19_knownGene	exon	131919696	131919901	.	-	.	gene_id "XLOC_020068"; transcript_id "5_00052739"; exon_number "2"; gene_name "uc003qct.1"; oId "uc003qct.1"; nearest_ref "uc003qct.1"; class_code "="; tss_id "TSS18508"; p_id "P18440";
chr6	hg19_knownGene	exon	131921178	131921302	.	-	.	gene_id "XLOC_020068"; transcript_id "5_00052739"; exon_number "3"; gene_name "uc003qct.1"; oId "uc003qct.1"; nearest_ref "uc003qct.1"; class_code "="; tss_id "TSS18508"; p_id "P18440";
chr6	hg19_knownGene	exon	131923358	131923521	.	-	.	gene_id "XLOC_020068"; transcript_id "5_00052739"; exon_number "4"; gene_name "uc003qct.1"; oId "uc003qct.1"; nearest_ref "uc003qct.1"; class_code "="; tss_id "TSS18508"; p_id "P18440";
chr6	hg19_knownGene	exon	131924170	131924344	.	-	.	gene_id "XLOC_020068"; transcript_id "5_00052739"; exon_number "5"; gene_name "uc003qct.1"; oId "uc003qct.1"; nearest_ref "uc003qct.1"; class_code "="; tss_id "TSS18508"; p_id "P18440";
chr6	hg19_knownGene	exon	131925318	131925460	.	-	.	gene_id "XLOC_020068"; transcript_id "5_00052739"; exon_number "6"; gene_name "uc003qct.1"; oId "uc003qct.1"; nearest_ref "uc003qct.1"; class_code "="; tss_id "TSS18508"; p_id "P18440";
chr6	hg19_knownGene	exon	131926380	131926625	.	-	.	gene_id "XLOC_020068"; transcript_id "5_00052739"; exon_number "7"; gene_name "uc003qct.1"; oId "uc003qct.1"; nearest_ref "uc003qct.1"; class_code "="; tss_id "TSS18508"; p_id "P18440";
chr6	hg19_knownGene	exon	131927619	131927764	.	-	.	gene_id "XLOC_020068"; transcript_id "5_00052739"; exon_number "8"; gene_name "uc003qct.1"; oId "uc003qct.1"; nearest_ref "uc003qct.1"; class_code "="; tss_id "TSS18508"; p_id "P18440";
chr6	hg19_knownGene	exon	131929068	131929211	.	-	.	gene_id "XLOC_020068"; transcript_id "5_00052739"; exon_number "9"; gene_name "uc003qct.1"; oId "uc003qct.1"; nearest_ref "uc003qct.1"; class_code "="; tss_id "TSS18508"; p_id "P18440";
chr6	hg19_knownGene	exon	131931186	131931386	.	-	.	gene_id "XLOC_020068"; transcript_id "5_00052739"; exon_number "10"; gene_name "uc003qct.1"; oId "uc003qct.1"; nearest_ref "uc003qct.1"; class_code "="; tss_id "TSS18508"; p_id "P18440";
chr6	hg19_knownGene	exon	131936464	131936481	.	-	.	gene_id "XLOC_020068"; transcript_id "5_00052739"; exon_number "11"; gene_name "uc003qct.1"; oId "uc003qct.1"; nearest_ref "uc003qct.1"; class_code "="; tss_id "TSS18508"; p_id "P18440";
chr6	hg19_knownGene	exon	131937047	131937142	.	-	.	gene_id "XLOC_020068"; transcript_id "5_00052739"; exon_number "12"; gene_name "uc003qct.1"; oId "uc003qct.1"; nearest_ref "uc003qct.1"; class_code "="; tss_id "TSS18508"; p_id "P18440";
chr6	hg19_knownGene	exon	131939547	131939659	.	-	.	gene_id "XLOC_020068"; transcript_id "5_00052739"; exon_number "13"; gene_name "uc003qct.1"; oId "uc003qct.1"; nearest_ref "uc003qct.1"; class_code "="; tss_id "TSS18508"; p_id "P18440";
chr6	hg19_knownGene	exon	131940967	131941036	.	-	.	gene_id "XLOC_020068"; transcript_id "5_00052739"; exon_number "14"; gene_name "uc003qct.1"; oId "uc003qct.1"; nearest_ref "uc003qct.1"; class_code "="; tss_id "TSS18508"; p_id "P18440";
chr6	hg19_knownGene	exon	131941768	131941869	.	-	.	gene_id "XLOC_020068"; transcript_id "5_00052739"; exon_number "15"; gene_name "uc003qct.1"; oId "uc003qct.1"; nearest_ref "uc003qct.1"; class_code "="; tss_id "TSS18508"; p_id "P18440";
chr6	hg19_knownGene	exon	131943021	131943119	.	-	.	gene_id "XLOC_020068"; transcript_id "5_00052739"; exon_number "16"; gene_name "uc003qct.1"; oId "uc003qct.1"; nearest_ref "uc003qct.1"; class_code "="; tss_id "TSS18508"; p_id "P18440";
chr6	hg19_knownGene	exon	131944491	131944602	.	-	.	gene_id "XLOC_020068"; transcript_id "5_00052739"; exon_number "17"; gene_name "uc003qct.1"; oId "uc003qct.1"; nearest_ref "uc003qct.1"; class_code "="; tss_id "TSS18508"; p_id "P18440";
chr6	hg19_knownGene	exon	131946005	131946129	.	-	.	gene_id "XLOC_020068"; transcript_id "5_00052739"; exon_number "18"; gene_name "uc003qct.1"; oId "uc003qct.1"; nearest_ref "uc003qct.1"; class_code "="; tss_id "TSS18508"; p_id "P18440";
chr6	hg19_knownGene	exon	131948536	131948623	.	-	.	gene_id "XLOC_020068"; transcript_id "5_00052739"; exon_number "19"; gene_name "uc003qct.1"; oId "uc003qct.1"; nearest_ref "uc003qct.1"; class_code "="; tss_id "TSS18508"; p_id "P18440";
chr6	hg19_knownGene	exon	131948781	131948812	.	-	.	gene_id "XLOC_020068"; transcript_id "5_00052739"; exon_number "20"; gene_name "uc003qct.1"; oId "uc003qct.1"; nearest_ref "uc003qct.1"; class_code "="; tss_id "TSS18508"; p_id "P18440";
chr6	hg19_knownGene	exon	131949151	131949363	.	-	.	gene_id "XLOC_020068"; transcript_id "5_00052739"; exon_number "21"; gene_name "uc003qct.1"; oId "uc003qct.1"; nearest_ref "uc003qct.1"; class_code "="; tss_id "TSS18508"; p_id "P18440";
chr6	hg19_knownGene	exon	131923358	131923521	.	-	.	gene_id "XLOC_020068"; transcript_id "5_00052740"; exon_number "1"; gene_name "uc011ecb.1"; oId "uc011ecb.1"; nearest_ref "uc011ecb.1"; class_code "="; tss_id "TSS18508";
chr6	hg19_knownGene	exon	131924170	131924344	.	-	.	gene_id "XLOC_020068"; transcript_id "5_00052740"; exon_number "2"; gene_name "uc011ecb.1"; oId "uc011ecb.1"; nearest_ref "uc011ecb.1"; class_code "="; tss_id "TSS18508";
chr6	hg19_knownGene	exon	131927619	131927764	.	-	.	gene_id "XLOC_020068"; transcript_id "5_00052740"; exon_number "3"; gene_name "uc011ecb.1"; oId "uc011ecb.1"; nearest_ref "uc011ecb.1"; class_code "="; tss_id "TSS18508";
chr6	hg19_knownGene	exon	131929068	131929211	.	-	.	gene_id "XLOC_020068"; transcript_id "5_00052740"; exon_number "4"; gene_name "uc011ecb.1"; oId "uc011ecb.1"; nearest_ref "uc011ecb.1"; class_code "="; tss_id "TSS18508";
chr6	hg19_knownGene	exon	131931186	131931386	.	-	.	gene_id "XLOC_020068"; transcript_id "5_00052740"; exon_number "5"; gene_name "uc011ecb.1"; oId "uc011ecb.1"; nearest_ref "uc011ecb.1"; class_code "="; tss_id "TSS18508";
chr6	hg19_knownGene	exon	131937047	131937142	.	-	.	gene_id "XLOC_020068"; transcript_id "5_00052740"; exon_number "6"; gene_name "uc011ecb.1"; oId "uc011ecb.1"; nearest_ref "uc011ecb.1"; class_code "="; tss_id "TSS18508";
chr6	hg19_knownGene	exon	131939547	131939659	.	-	.	gene_id "XLOC_020068"; transcript_id "5_00052740"; exon_number "7"; gene_name "uc011ecb.1"; oId "uc011ecb.1"; nearest_ref "uc011ecb.1"; class_code "="; tss_id "TSS18508";
chr6	hg19_knownGene	exon	131940967	131941036	.	-	.	gene_id "XLOC_020068"; transcript_id "5_00052740"; exon_number "8"; gene_name "uc011ecb.1"; oId "uc011ecb.1"; nearest_ref "uc011ecb.1"; class_code "="; tss_id "TSS18508";
chr6	hg19_knownGene	exon	131941768	131941869	.	-	.	gene_id "XLOC_020068"; transcript_id "5_00052740"; exon_number "9"; gene_name "uc011ecb.1"; oId "uc011ecb.1"; nearest_ref "uc011ecb.1"; class_code "="; tss_id "TSS18508";
chr6	hg19_knownGene	exon	131943021	131943119	.	-	.	gene_id "XLOC_020068"; transcript_id "5_00052740"; exon_number "10"; gene_name "uc011ecb.1"; oId "uc011ecb.1"; nearest_ref "uc011ecb.1"; class_code "="; tss_id "TSS18508";
chr6	hg19_knownGene	exon	131944491	131944602	.	-	.	gene_id "XLOC_020068"; transcript_id "5_00052740"; exon_number "11"; gene_name "uc011ecb.1"; oId "uc011ecb.1"; nearest_ref "uc011ecb.1"; class_code "="; tss_id "TSS18508";
chr6	hg19_knownGene	exon	131946005	131946129	.	-	.	gene_id "XLOC_020068"; transcript_id "5_00052740"; exon_number "12"; gene_name "uc011ecb.1"; oId "uc011ecb.1"; nearest_ref "uc011ecb.1"; class_code "="; tss_id "TSS18508";
chr6	hg19_knownGene	exon	131948536	131948623	.	-	.	gene_id "XLOC_020068"; transcript_id "5_00052740"; exon_number "13"; gene_name "uc011ecb.1"; oId "uc011ecb.1"; nearest_ref "uc011ecb.1"; class_code "="; tss_id "TSS18508";
chr6	hg19_knownGene	exon	131948781	131948812	.	-	.	gene_id "XLOC_020068"; transcript_id "5_00052740"; exon_number "14"; gene_name "uc011ecb.1"; oId "uc011ecb.1"; nearest_ref "uc011ecb.1"; class_code "="; tss_id "TSS18508";
chr6	hg19_knownGene	exon	131949151	131949363	.	-	.	gene_id "XLOC_020068"; transcript_id "5_00052740"; exon_number "15"; gene_name "uc011ecb.1"; oId "uc011ecb.1"; nearest_ref "uc011ecb.1"; class_code "="; tss_id "TSS18508";
chr6	Cufflinks	exon	132021610	132022541	.	-	.	gene_id "XLOC_020069"; transcript_id "5_00052741"; exon_number "1"; gene_name "uc011ecd.1"; oId "uc011ecd.1"; nearest_ref "uc011ecd.1"; class_code "c";
chr6	Cufflinks	exon	132029583	132032502	.	-	.	gene_id "XLOC_020070"; transcript_id "5_00052742"; exon_number "1"; gene_name "uc011ece.1"; oId "uc011ece.1_ext"; nearest_ref "uc011ece.1"; class_code "c";
chr6	Cufflinks	exon	132269316	132270700	.	-	.	gene_id "XLOC_020071"; transcript_id "5_00054297"; exon_number "1"; gene_name "uc003qcz.2"; oId "SC4.uc003qcz.2.1"; nearest_ref "uc003qcz.2"; class_code "j"; tss_id "TSS18513";
chr6	Cufflinks	exon	132271089	132271349	.	-	.	gene_id "XLOC_020071"; transcript_id "5_00054297"; exon_number "2"; gene_name "uc003qcz.2"; oId "SC4.uc003qcz.2.1"; nearest_ref "uc003qcz.2"; class_code "j"; tss_id "TSS18513";
chr6	hg19_knownGene	exon	132269319	132270700	.	-	.	gene_id "XLOC_020071"; transcript_id "5_00052743"; exon_number "1"; gene_name "uc003qcz.2"; oId "uc003qcz.2"; nearest_ref "uc003qcz.2"; class_code "="; tss_id "TSS18514"; p_id "P18445";
chr6	hg19_knownGene	exon	132271089	132271300	.	-	.	gene_id "XLOC_020071"; transcript_id "5_00052743"; exon_number "2"; gene_name "uc003qcz.2"; oId "uc003qcz.2"; nearest_ref "uc003qcz.2"; class_code "="; tss_id "TSS18514"; p_id "P18445";
chr6	hg19_knownGene	exon	132271432	132271683	.	-	.	gene_id "XLOC_020071"; transcript_id "5_00052743"; exon_number "3"; gene_name "uc003qcz.2"; oId "uc003qcz.2"; nearest_ref "uc003qcz.2"; class_code "="; tss_id "TSS18514"; p_id "P18445";
chr6	hg19_knownGene	exon	132271910	132272132	.	-	.	gene_id "XLOC_020071"; transcript_id "5_00052743"; exon_number "4"; gene_name "uc003qcz.2"; oId "uc003qcz.2"; nearest_ref "uc003qcz.2"; class_code "="; tss_id "TSS18514"; p_id "P18445";
chr6	hg19_knownGene	exon	132272247	132272518	.	-	.	gene_id "XLOC_020071"; transcript_id "5_00052743"; exon_number "5"; gene_name "uc003qcz.2"; oId "uc003qcz.2"; nearest_ref "uc003qcz.2"; class_code "="; tss_id "TSS18514"; p_id "P18445";
chr6	Cufflinks	exon	132270892	132271300	.	-	.	gene_id "XLOC_020071"; transcript_id "5_00054298"; exon_number "1"; gene_name "uc003qcz.2"; oId "SC4.uc003qcz.2.3"; nearest_ref "uc003qcz.2"; class_code "c"; tss_id "TSS18514";
chr6	Cufflinks	exon	132271432	132271683	.	-	.	gene_id "XLOC_020071"; transcript_id "5_00054298"; exon_number "2"; gene_name "uc003qcz.2"; oId "SC4.uc003qcz.2.3"; nearest_ref "uc003qcz.2"; class_code "c"; tss_id "TSS18514";
chr6	Cufflinks	exon	132271910	132272132	.	-	.	gene_id "XLOC_020071"; transcript_id "5_00054298"; exon_number "3"; gene_name "uc003qcz.2"; oId "SC4.uc003qcz.2.3"; nearest_ref "uc003qcz.2"; class_code "c"; tss_id "TSS18514";
chr6	Cufflinks	exon	132272247	132272518	.	-	.	gene_id "XLOC_020071"; transcript_id "5_00054298"; exon_number "4"; gene_name "uc003qcz.2"; oId "SC4.uc003qcz.2.3"; nearest_ref "uc003qcz.2"; class_code "c"; tss_id "TSS18514";
chr6	hg19_knownGene	exon	132617195	132618456	.	-	.	gene_id "XLOC_020072"; transcript_id "5_00052744"; exon_number "1"; gene_name "uc003qde.2"; oId "uc003qde.2"; nearest_ref "uc003qde.2"; class_code "="; tss_id "TSS18515"; p_id "P18447";
chr6	hg19_knownGene	exon	132618926	132619094	.	-	.	gene_id "XLOC_020072"; transcript_id "5_00052744"; exon_number "2"; gene_name "uc003qde.2"; oId "uc003qde.2"; nearest_ref "uc003qde.2"; class_code "="; tss_id "TSS18515"; p_id "P18447";
chr6	hg19_knownGene	exon	132636774	132636916	.	-	.	gene_id "XLOC_020072"; transcript_id "5_00052744"; exon_number "3"; gene_name "uc003qde.2"; oId "uc003qde.2"; nearest_ref "uc003qde.2"; class_code "="; tss_id "TSS18515"; p_id "P18447";
chr6	hg19_knownGene	exon	132641768	132641827	.	-	.	gene_id "XLOC_020072"; transcript_id "5_00052744"; exon_number "4"; gene_name "uc003qde.2"; oId "uc003qde.2"; nearest_ref "uc003qde.2"; class_code "="; tss_id "TSS18515"; p_id "P18447";
chr6	hg19_knownGene	exon	132643818	132644009	.	-	.	gene_id "XLOC_020072"; transcript_id "5_00052744"; exon_number "5"; gene_name "uc003qde.2"; oId "uc003qde.2"; nearest_ref "uc003qde.2"; class_code "="; tss_id "TSS18515"; p_id "P18447";
chr6	hg19_knownGene	exon	132645070	132645236	.	-	.	gene_id "XLOC_020072"; transcript_id "5_00052744"; exon_number "6"; gene_name "uc003qde.2"; oId "uc003qde.2"; nearest_ref "uc003qde.2"; class_code "="; tss_id "TSS18515"; p_id "P18447";
chr6	hg19_knownGene	exon	132649152	132649254	.	-	.	gene_id "XLOC_020072"; transcript_id "5_00052744"; exon_number "7"; gene_name "uc003qde.2"; oId "uc003qde.2"; nearest_ref "uc003qde.2"; class_code "="; tss_id "TSS18515"; p_id "P18447";
chr6	hg19_knownGene	exon	132649554	132649733	.	-	.	gene_id "XLOC_020072"; transcript_id "5_00052744"; exon_number "8"; gene_name "uc003qde.2"; oId "uc003qde.2"; nearest_ref "uc003qde.2"; class_code "="; tss_id "TSS18515"; p_id "P18447";
chr6	hg19_knownGene	exon	132693747	132693830	.	-	.	gene_id "XLOC_020072"; transcript_id "5_00052744"; exon_number "9"; gene_name "uc003qde.2"; oId "uc003qde.2"; nearest_ref "uc003qde.2"; class_code "="; tss_id "TSS18515"; p_id "P18447";
chr6	hg19_knownGene	exon	132693969	132694136	.	-	.	gene_id "XLOC_020072"; transcript_id "5_00052744"; exon_number "10"; gene_name "uc003qde.2"; oId "uc003qde.2"; nearest_ref "uc003qde.2"; class_code "="; tss_id "TSS18515"; p_id "P18447";
chr6	hg19_knownGene	exon	132695770	132696204	.	-	.	gene_id "XLOC_020072"; transcript_id "5_00052744"; exon_number "11"; gene_name "uc003qde.2"; oId "uc003qde.2"; nearest_ref "uc003qde.2"; class_code "="; tss_id "TSS18515"; p_id "P18447";
chr6	hg19_knownGene	exon	132617195	132618456	.	-	.	gene_id "XLOC_020072"; transcript_id "5_00052745"; exon_number "1"; gene_name "uc003qdf.2"; oId "uc003qdf.2"; nearest_ref "uc003qdf.2"; class_code "="; tss_id "TSS18516"; p_id "P18446";
chr6	hg19_knownGene	exon	132618926	132619094	.	-	.	gene_id "XLOC_020072"; transcript_id "5_00052745"; exon_number "2"; gene_name "uc003qdf.2"; oId "uc003qdf.2"; nearest_ref "uc003qdf.2"; class_code "="; tss_id "TSS18516"; p_id "P18446";
chr6	hg19_knownGene	exon	132636774	132636916	.	-	.	gene_id "XLOC_020072"; transcript_id "5_00052745"; exon_number "3"; gene_name "uc003qdf.2"; oId "uc003qdf.2"; nearest_ref "uc003qdf.2"; class_code "="; tss_id "TSS18516"; p_id "P18446";
chr6	hg19_knownGene	exon	132641768	132641827	.	-	.	gene_id "XLOC_020072"; transcript_id "5_00052745"; exon_number "4"; gene_name "uc003qdf.2"; oId "uc003qdf.2"; nearest_ref "uc003qdf.2"; class_code "="; tss_id "TSS18516"; p_id "P18446";
chr6	hg19_knownGene	exon	132643818	132644009	.	-	.	gene_id "XLOC_020072"; transcript_id "5_00052745"; exon_number "5"; gene_name "uc003qdf.2"; oId "uc003qdf.2"; nearest_ref "uc003qdf.2"; class_code "="; tss_id "TSS18516"; p_id "P18446";
chr6	hg19_knownGene	exon	132645070	132645236	.	-	.	gene_id "XLOC_020072"; transcript_id "5_00052745"; exon_number "6"; gene_name "uc003qdf.2"; oId "uc003qdf.2"; nearest_ref "uc003qdf.2"; class_code "="; tss_id "TSS18516"; p_id "P18446";
chr6	hg19_knownGene	exon	132649152	132649254	.	-	.	gene_id "XLOC_020072"; transcript_id "5_00052745"; exon_number "7"; gene_name "uc003qdf.2"; oId "uc003qdf.2"; nearest_ref "uc003qdf.2"; class_code "="; tss_id "TSS18516"; p_id "P18446";
chr6	hg19_knownGene	exon	132649554	132649733	.	-	.	gene_id "XLOC_020072"; transcript_id "5_00052745"; exon_number "8"; gene_name "uc003qdf.2"; oId "uc003qdf.2"; nearest_ref "uc003qdf.2"; class_code "="; tss_id "TSS18516"; p_id "P18446";
chr6	hg19_knownGene	exon	132693747	132693830	.	-	.	gene_id "XLOC_020072"; transcript_id "5_00052745"; exon_number "9"; gene_name "uc003qdf.2"; oId "uc003qdf.2"; nearest_ref "uc003qdf.2"; class_code "="; tss_id "TSS18516"; p_id "P18446";
chr6	hg19_knownGene	exon	132693969	132694136	.	-	.	gene_id "XLOC_020072"; transcript_id "5_00052745"; exon_number "10"; gene_name "uc003qdf.2"; oId "uc003qdf.2"; nearest_ref "uc003qdf.2"; class_code "="; tss_id "TSS18516"; p_id "P18446";
chr6	hg19_knownGene	exon	132695770	132695916	.	-	.	gene_id "XLOC_020072"; transcript_id "5_00052745"; exon_number "11"; gene_name "uc003qdf.2"; oId "uc003qdf.2"; nearest_ref "uc003qdf.2"; class_code "="; tss_id "TSS18516"; p_id "P18446";
chr6	hg19_knownGene	exon	132722302	132722664	.	-	.	gene_id "XLOC_020072"; transcript_id "5_00052745"; exon_number "12"; gene_name "uc003qdf.2"; oId "uc003qdf.2"; nearest_ref "uc003qdf.2"; class_code "="; tss_id "TSS18516"; p_id "P18446";
chr6	Cufflinks	exon	132778663	132781989	.	-	.	gene_id "XLOC_020073"; transcript_id "5_00055060"; exon_number "1"; gene_name "uc011ech.1"; oId "upf3.18859.4"; nearest_ref "uc011ech.1"; class_code "j"; tss_id "TSS18517";
chr6	Cufflinks	exon	132785132	132785214	.	-	.	gene_id "XLOC_020073"; transcript_id "5_00055060"; exon_number "2"; gene_name "uc011ech.1"; oId "upf3.18859.4"; nearest_ref "uc011ech.1"; class_code "j"; tss_id "TSS18517";
chr6	Cufflinks	exon	132789542	132789614	.	-	.	gene_id "XLOC_020073"; transcript_id "5_00055060"; exon_number "3"; gene_name "uc011ech.1"; oId "upf3.18859.4"; nearest_ref "uc011ech.1"; class_code "j"; tss_id "TSS18517";
chr6	Cufflinks	exon	132791090	132791186	.	-	.	gene_id "XLOC_020073"; transcript_id "5_00055060"; exon_number "4"; gene_name "uc011ech.1"; oId "upf3.18859.4"; nearest_ref "uc011ech.1"; class_code "j"; tss_id "TSS18517";
chr6	Cufflinks	exon	132791713	132791765	.	-	.	gene_id "XLOC_020073"; transcript_id "5_00055060"; exon_number "5"; gene_name "uc011ech.1"; oId "upf3.18859.4"; nearest_ref "uc011ech.1"; class_code "j"; tss_id "TSS18517";
chr6	Cufflinks	exon	132792602	132792802	.	-	.	gene_id "XLOC_020073"; transcript_id "5_00055060"; exon_number "6"; gene_name "uc011ech.1"; oId "upf3.18859.4"; nearest_ref "uc011ech.1"; class_code "j"; tss_id "TSS18517";
chr6	hg19_knownGene	exon	132778663	132781989	.	-	.	gene_id "XLOC_020073"; transcript_id "5_00052748"; exon_number "1"; gene_name "uc011ech.1"; oId "uc011ech.1"; nearest_ref "uc011ech.1"; class_code "="; tss_id "TSS18518"; p_id "P18449";
chr6	hg19_knownGene	exon	132785132	132785214	.	-	.	gene_id "XLOC_020073"; transcript_id "5_00052748"; exon_number "2"; gene_name "uc011ech.1"; oId "uc011ech.1"; nearest_ref "uc011ech.1"; class_code "="; tss_id "TSS18518"; p_id "P18449";
chr6	hg19_knownGene	exon	132824585	132824727	.	-	.	gene_id "XLOC_020073"; transcript_id "5_00052748"; exon_number "3"; gene_name "uc011ech.1"; oId "uc011ech.1"; nearest_ref "uc011ech.1"; class_code "="; tss_id "TSS18518"; p_id "P18449";
chr6	hg19_knownGene	exon	132834146	132834337	.	-	.	gene_id "XLOC_020073"; transcript_id "5_00052748"; exon_number "4"; gene_name "uc011ech.1"; oId "uc011ech.1"; nearest_ref "uc011ech.1"; class_code "="; tss_id "TSS18518"; p_id "P18449";
chr6	hg19_knownGene	exon	132778663	132781989	.	-	.	gene_id "XLOC_020073"; transcript_id "5_00052747"; exon_number "1"; gene_name "uc011ecg.1"; oId "uc011ecg.1"; nearest_ref "uc011ecg.1"; class_code "="; tss_id "TSS18518";
chr6	hg19_knownGene	exon	132785132	132785214	.	-	.	gene_id "XLOC_020073"; transcript_id "5_00052747"; exon_number "2"; gene_name "uc011ecg.1"; oId "uc011ecg.1"; nearest_ref "uc011ecg.1"; class_code "="; tss_id "TSS18518";
chr6	hg19_knownGene	exon	132789542	132789614	.	-	.	gene_id "XLOC_020073"; transcript_id "5_00052747"; exon_number "3"; gene_name "uc011ecg.1"; oId "uc011ecg.1"; nearest_ref "uc011ecg.1"; class_code "="; tss_id "TSS18518";
chr6	hg19_knownGene	exon	132791090	132791186	.	-	.	gene_id "XLOC_020073"; transcript_id "5_00052747"; exon_number "4"; gene_name "uc011ecg.1"; oId "uc011ecg.1"; nearest_ref "uc011ecg.1"; class_code "="; tss_id "TSS18518";
chr6	hg19_knownGene	exon	132791713	132791765	.	-	.	gene_id "XLOC_020073"; transcript_id "5_00052747"; exon_number "5"; gene_name "uc011ecg.1"; oId "uc011ecg.1"; nearest_ref "uc011ecg.1"; class_code "="; tss_id "TSS18518";
chr6	hg19_knownGene	exon	132792602	132792637	.	-	.	gene_id "XLOC_020073"; transcript_id "5_00052747"; exon_number "6"; gene_name "uc011ecg.1"; oId "uc011ecg.1"; nearest_ref "uc011ecg.1"; class_code "="; tss_id "TSS18518";
chr6	hg19_knownGene	exon	132793455	132793514	.	-	.	gene_id "XLOC_020073"; transcript_id "5_00052747"; exon_number "7"; gene_name "uc011ecg.1"; oId "uc011ecg.1"; nearest_ref "uc011ecg.1"; class_code "="; tss_id "TSS18518";
chr6	hg19_knownGene	exon	132796732	132796801	.	-	.	gene_id "XLOC_020073"; transcript_id "5_00052747"; exon_number "8"; gene_name "uc011ecg.1"; oId "uc011ecg.1"; nearest_ref "uc011ecg.1"; class_code "="; tss_id "TSS18518";
chr6	hg19_knownGene	exon	132824585	132824727	.	-	.	gene_id "XLOC_020073"; transcript_id "5_00052747"; exon_number "9"; gene_name "uc011ecg.1"; oId "uc011ecg.1"; nearest_ref "uc011ecg.1"; class_code "="; tss_id "TSS18518";
chr6	hg19_knownGene	exon	132834146	132834337	.	-	.	gene_id "XLOC_020073"; transcript_id "5_00052747"; exon_number "10"; gene_name "uc011ecg.1"; oId "uc011ecg.1"; nearest_ref "uc011ecg.1"; class_code "="; tss_id "TSS18518";
chr6	hg19_knownGene	exon	132778663	132781989	.	-	.	gene_id "XLOC_020073"; transcript_id "5_00052746"; exon_number "1"; gene_name "uc003qdg.2"; oId "uc003qdg.2"; nearest_ref "uc003qdg.2"; class_code "="; tss_id "TSS18518"; p_id "P18448";
chr6	hg19_knownGene	exon	132785132	132785214	.	-	.	gene_id "XLOC_020073"; transcript_id "5_00052746"; exon_number "2"; gene_name "uc003qdg.2"; oId "uc003qdg.2"; nearest_ref "uc003qdg.2"; class_code "="; tss_id "TSS18518"; p_id "P18448";
chr6	hg19_knownGene	exon	132789542	132789614	.	-	.	gene_id "XLOC_020073"; transcript_id "5_00052746"; exon_number "3"; gene_name "uc003qdg.2"; oId "uc003qdg.2"; nearest_ref "uc003qdg.2"; class_code "="; tss_id "TSS18518"; p_id "P18448";
chr6	hg19_knownGene	exon	132791090	132791186	.	-	.	gene_id "XLOC_020073"; transcript_id "5_00052746"; exon_number "4"; gene_name "uc003qdg.2"; oId "uc003qdg.2"; nearest_ref "uc003qdg.2"; class_code "="; tss_id "TSS18518"; p_id "P18448";
chr6	hg19_knownGene	exon	132791713	132791765	.	-	.	gene_id "XLOC_020073"; transcript_id "5_00052746"; exon_number "5"; gene_name "uc003qdg.2"; oId "uc003qdg.2"; nearest_ref "uc003qdg.2"; class_code "="; tss_id "TSS18518"; p_id "P18448";
chr6	hg19_knownGene	exon	132792602	132792739	.	-	.	gene_id "XLOC_020073"; transcript_id "5_00052746"; exon_number "6"; gene_name "uc003qdg.2"; oId "uc003qdg.2"; nearest_ref "uc003qdg.2"; class_code "="; tss_id "TSS18518"; p_id "P18448";
chr6	hg19_knownGene	exon	132793421	132793514	.	-	.	gene_id "XLOC_020073"; transcript_id "5_00052746"; exon_number "7"; gene_name "uc003qdg.2"; oId "uc003qdg.2"; nearest_ref "uc003qdg.2"; class_code "="; tss_id "TSS18518"; p_id "P18448";
chr6	hg19_knownGene	exon	132796732	132796801	.	-	.	gene_id "XLOC_020073"; transcript_id "5_00052746"; exon_number "8"; gene_name "uc003qdg.2"; oId "uc003qdg.2"; nearest_ref "uc003qdg.2"; class_code "="; tss_id "TSS18518"; p_id "P18448";
chr6	hg19_knownGene	exon	132824585	132824727	.	-	.	gene_id "XLOC_020073"; transcript_id "5_00052746"; exon_number "9"; gene_name "uc003qdg.2"; oId "uc003qdg.2"; nearest_ref "uc003qdg.2"; class_code "="; tss_id "TSS18518"; p_id "P18448";
chr6	hg19_knownGene	exon	132834146	132834337	.	-	.	gene_id "XLOC_020073"; transcript_id "5_00052746"; exon_number "10"; gene_name "uc003qdg.2"; oId "uc003qdg.2"; nearest_ref "uc003qdg.2"; class_code "="; tss_id "TSS18518"; p_id "P18448";
chr6	Cufflinks	exon	132779281	132781989	.	-	.	gene_id "XLOC_020073"; transcript_id "5_00056416"; exon_number "1"; gene_name "uc011ech.1"; oId "upf1_r4.33094.4"; nearest_ref "uc011ech.1"; class_code "j"; tss_id "TSS18519";
chr6	Cufflinks	exon	132785132	132785214	.	-	.	gene_id "XLOC_020073"; transcript_id "5_00056416"; exon_number "2"; gene_name "uc011ech.1"; oId "upf1_r4.33094.4"; nearest_ref "uc011ech.1"; class_code "j"; tss_id "TSS18519";
chr6	Cufflinks	exon	132789542	132789614	.	-	.	gene_id "XLOC_020073"; transcript_id "5_00056416"; exon_number "3"; gene_name "uc011ech.1"; oId "upf1_r4.33094.4"; nearest_ref "uc011ech.1"; class_code "j"; tss_id "TSS18519";
chr6	Cufflinks	exon	132791090	132791186	.	-	.	gene_id "XLOC_020073"; transcript_id "5_00056416"; exon_number "4"; gene_name "uc011ech.1"; oId "upf1_r4.33094.4"; nearest_ref "uc011ech.1"; class_code "j"; tss_id "TSS18519";
chr6	Cufflinks	exon	132791713	132791765	.	-	.	gene_id "XLOC_020073"; transcript_id "5_00056416"; exon_number "5"; gene_name "uc011ech.1"; oId "upf1_r4.33094.4"; nearest_ref "uc011ech.1"; class_code "j"; tss_id "TSS18519";
chr6	Cufflinks	exon	132792602	132792739	.	-	.	gene_id "XLOC_020073"; transcript_id "5_00056416"; exon_number "6"; gene_name "uc011ech.1"; oId "upf1_r4.33094.4"; nearest_ref "uc011ech.1"; class_code "j"; tss_id "TSS18519";
chr6	Cufflinks	exon	132793421	132793514	.	-	.	gene_id "XLOC_020073"; transcript_id "5_00056416"; exon_number "7"; gene_name "uc011ech.1"; oId "upf1_r4.33094.4"; nearest_ref "uc011ech.1"; class_code "j"; tss_id "TSS18519";
chr6	Cufflinks	exon	132796732	132796801	.	-	.	gene_id "XLOC_020073"; transcript_id "5_00056416"; exon_number "8"; gene_name "uc011ech.1"; oId "upf1_r4.33094.4"; nearest_ref "uc011ech.1"; class_code "j"; tss_id "TSS18519";
chr6	Cufflinks	exon	132824585	132824727	.	-	.	gene_id "XLOC_020073"; transcript_id "5_00056416"; exon_number "9"; gene_name "uc011ech.1"; oId "upf1_r4.33094.4"; nearest_ref "uc011ech.1"; class_code "j"; tss_id "TSS18519";
chr6	Cufflinks	exon	132833666	132833706	.	-	.	gene_id "XLOC_020073"; transcript_id "5_00056416"; exon_number "10"; gene_name "uc011ech.1"; oId "upf1_r4.33094.4"; nearest_ref "uc011ech.1"; class_code "j"; tss_id "TSS18519";
chr6	Cufflinks	exon	132909731	132910877	.	-	.	gene_id "XLOC_020074"; transcript_id "5_00052749"; exon_number "1"; gene_name "uc003qdk.2"; oId "uc003qdk.2"; nearest_ref "uc003qdk.2"; class_code "c";
chr6	hg19_knownGene	exon	132938289	132939284	.	-	.	gene_id "XLOC_020075"; transcript_id "5_00052751"; exon_number "1"; gene_name "uc003qdl.1"; oId "uc003qdl.1"; nearest_ref "uc003qdl.1"; class_code "="; tss_id "TSS18520"; p_id "P18450";
chr6	hg19_knownGene	exon	132945355	132945414	.	-	.	gene_id "XLOC_020075"; transcript_id "5_00052751"; exon_number "2"; gene_name "uc003qdl.1"; oId "uc003qdl.1"; nearest_ref "uc003qdl.1"; class_code "="; tss_id "TSS18520"; p_id "P18450";
chr6	Cufflinks	exon	132966123	132967142	.	-	.	gene_id "XLOC_020076"; transcript_id "5_00052752"; exon_number "1"; gene_name "uc003qdm.1"; oId "uc003qdm.1"; nearest_ref "uc003qdm.1"; class_code "c";
chr6	hg19_knownGene	exon	133001998	133004461	.	-	.	gene_id "XLOC_020077"; transcript_id "5_00052753"; exon_number "1"; gene_name "uc003qdn.2"; oId "uc003qdn.2"; nearest_ref "uc003qdn.2"; class_code "="; tss_id "TSS18521";
chr6	hg19_knownGene	exon	133005474	133005644	.	-	.	gene_id "XLOC_020077"; transcript_id "5_00052753"; exon_number "2"; gene_name "uc003qdn.2"; oId "uc003qdn.2"; nearest_ref "uc003qdn.2"; class_code "="; tss_id "TSS18521";
chr6	hg19_knownGene	exon	133006394	133006542	.	-	.	gene_id "XLOC_020077"; transcript_id "5_00052753"; exon_number "3"; gene_name "uc003qdn.2"; oId "uc003qdn.2"; nearest_ref "uc003qdn.2"; class_code "="; tss_id "TSS18521";
chr6	hg19_knownGene	exon	133007738	133008517	.	-	.	gene_id "XLOC_020077"; transcript_id "5_00052753"; exon_number "4"; gene_name "uc003qdn.2"; oId "uc003qdn.2"; nearest_ref "uc003qdn.2"; class_code "="; tss_id "TSS18521";
chr6	hg19_knownGene	exon	133001998	133004461	.	-	.	gene_id "XLOC_020077"; transcript_id "5_00052754"; exon_number "1"; gene_name "uc003qdo.2"; oId "uc003qdo.2"; nearest_ref "uc003qdo.2"; class_code "="; tss_id "TSS18522"; p_id "P18451";
chr6	hg19_knownGene	exon	133005474	133005644	.	-	.	gene_id "XLOC_020077"; transcript_id "5_00052754"; exon_number "2"; gene_name "uc003qdo.2"; oId "uc003qdo.2"; nearest_ref "uc003qdo.2"; class_code "="; tss_id "TSS18522"; p_id "P18451";
chr6	hg19_knownGene	exon	133013362	133013723	.	-	.	gene_id "XLOC_020077"; transcript_id "5_00052754"; exon_number "3"; gene_name "uc003qdo.2"; oId "uc003qdo.2"; nearest_ref "uc003qdo.2"; class_code "="; tss_id "TSS18522"; p_id "P18451";
chr6	hg19_knownGene	exon	133014163	133014454	.	-	.	gene_id "XLOC_020077"; transcript_id "5_00052754"; exon_number "4"; gene_name "uc003qdo.2"; oId "uc003qdo.2"; nearest_ref "uc003qdo.2"; class_code "="; tss_id "TSS18522"; p_id "P18451";
chr6	hg19_knownGene	exon	133015129	133015321	.	-	.	gene_id "XLOC_020077"; transcript_id "5_00052754"; exon_number "5"; gene_name "uc003qdo.2"; oId "uc003qdo.2"; nearest_ref "uc003qdo.2"; class_code "="; tss_id "TSS18522"; p_id "P18451";
chr6	hg19_knownGene	exon	133032848	133032978	.	-	.	gene_id "XLOC_020077"; transcript_id "5_00052754"; exon_number "6"; gene_name "uc003qdo.2"; oId "uc003qdo.2"; nearest_ref "uc003qdo.2"; class_code "="; tss_id "TSS18522"; p_id "P18451";
chr6	hg19_knownGene	exon	133034965	133035194	.	-	.	gene_id "XLOC_020077"; transcript_id "5_00052754"; exon_number "7"; gene_name "uc003qdo.2"; oId "uc003qdo.2"; nearest_ref "uc003qdo.2"; class_code "="; tss_id "TSS18522"; p_id "P18451";
chr6	hg19_knownGene	exon	133043929	133044193	.	-	.	gene_id "XLOC_020078"; transcript_id "5_00052755"; exon_number "1"; gene_name "uc010kfs.2"; oId "uc010kfs.2"; nearest_ref "uc010kfs.2"; class_code "="; tss_id "TSS18523"; p_id "P18452";
chr6	hg19_knownGene	exon	133044873	133045046	.	-	.	gene_id "XLOC_020078"; transcript_id "5_00052755"; exon_number "2"; gene_name "uc010kfs.2"; oId "uc010kfs.2"; nearest_ref "uc010kfs.2"; class_code "="; tss_id "TSS18523"; p_id "P18452";
chr6	hg19_knownGene	exon	133045745	133046118	.	-	.	gene_id "XLOC_020078"; transcript_id "5_00052755"; exon_number "3"; gene_name "uc010kfs.2"; oId "uc010kfs.2"; nearest_ref "uc010kfs.2"; class_code "="; tss_id "TSS18523"; p_id "P18452";
chr6	hg19_knownGene	exon	133055392	133055831	.	-	.	gene_id "XLOC_020078"; transcript_id "5_00052755"; exon_number "4"; gene_name "uc010kfs.2"; oId "uc010kfs.2"; nearest_ref "uc010kfs.2"; class_code "="; tss_id "TSS18523"; p_id "P18452";
chr6	hg19_knownGene	exon	133043929	133044193	.	-	.	gene_id "XLOC_020078"; transcript_id "5_00052759"; exon_number "1"; gene_name "uc010kfw.2"; oId "uc010kfw.2"; nearest_ref "uc010kfw.2"; class_code "="; tss_id "TSS18523"; p_id "P18455";
chr6	hg19_knownGene	exon	133044873	133045046	.	-	.	gene_id "XLOC_020078"; transcript_id "5_00052759"; exon_number "2"; gene_name "uc010kfw.2"; oId "uc010kfw.2"; nearest_ref "uc010kfw.2"; class_code "="; tss_id "TSS18523"; p_id "P18455";
chr6	hg19_knownGene	exon	133045745	133046118	.	-	.	gene_id "XLOC_020078"; transcript_id "5_00052759"; exon_number "3"; gene_name "uc010kfw.2"; oId "uc010kfw.2"; nearest_ref "uc010kfw.2"; class_code "="; tss_id "TSS18523"; p_id "P18455";
chr6	hg19_knownGene	exon	133047861	133048151	.	-	.	gene_id "XLOC_020078"; transcript_id "5_00052759"; exon_number "4"; gene_name "uc010kfw.2"; oId "uc010kfw.2"; nearest_ref "uc010kfw.2"; class_code "="; tss_id "TSS18523"; p_id "P18455";
chr6	hg19_knownGene	exon	133055392	133055522	.	-	.	gene_id "XLOC_020078"; transcript_id "5_00052759"; exon_number "5"; gene_name "uc010kfw.2"; oId "uc010kfw.2"; nearest_ref "uc010kfw.2"; class_code "="; tss_id "TSS18523"; p_id "P18455";
chr6	hg19_knownGene	exon	133055619	133055904	.	-	.	gene_id "XLOC_020078"; transcript_id "5_00052759"; exon_number "6"; gene_name "uc010kfw.2"; oId "uc010kfw.2"; nearest_ref "uc010kfw.2"; class_code "="; tss_id "TSS18523"; p_id "P18455";
chr6	hg19_knownGene	exon	133043929	133044193	.	-	.	gene_id "XLOC_020078"; transcript_id "5_00052761"; exon_number "1"; gene_name "uc010kfy.2"; oId "uc010kfy.2"; nearest_ref "uc010kfy.2"; class_code "="; tss_id "TSS18523"; p_id "P18452";
chr6	hg19_knownGene	exon	133044873	133045046	.	-	.	gene_id "XLOC_020078"; transcript_id "5_00052761"; exon_number "2"; gene_name "uc010kfy.2"; oId "uc010kfy.2"; nearest_ref "uc010kfy.2"; class_code "="; tss_id "TSS18523"; p_id "P18452";
chr6	hg19_knownGene	exon	133045745	133046118	.	-	.	gene_id "XLOC_020078"; transcript_id "5_00052761"; exon_number "3"; gene_name "uc010kfy.2"; oId "uc010kfy.2"; nearest_ref "uc010kfy.2"; class_code "="; tss_id "TSS18523"; p_id "P18452";
chr6	hg19_knownGene	exon	133049880	133050118	.	-	.	gene_id "XLOC_020078"; transcript_id "5_00052761"; exon_number "4"; gene_name "uc010kfy.2"; oId "uc010kfy.2"; nearest_ref "uc010kfy.2"; class_code "="; tss_id "TSS18523"; p_id "P18452";
chr6	hg19_knownGene	exon	133055392	133055522	.	-	.	gene_id "XLOC_020078"; transcript_id "5_00052761"; exon_number "5"; gene_name "uc010kfy.2"; oId "uc010kfy.2"; nearest_ref "uc010kfy.2"; class_code "="; tss_id "TSS18523"; p_id "P18452";
chr6	hg19_knownGene	exon	133055619	133055904	.	-	.	gene_id "XLOC_020078"; transcript_id "5_00052761"; exon_number "6"; gene_name "uc010kfy.2"; oId "uc010kfy.2"; nearest_ref "uc010kfy.2"; class_code "="; tss_id "TSS18523"; p_id "P18452";
chr6	hg19_knownGene	exon	133043929	133044193	.	-	.	gene_id "XLOC_020078"; transcript_id "5_00052763"; exon_number "1"; gene_name "uc011ecm.1"; oId "uc011ecm.1"; nearest_ref "uc011ecm.1"; class_code "="; tss_id "TSS18523"; p_id "P18455";
chr6	hg19_knownGene	exon	133044873	133045046	.	-	.	gene_id "XLOC_020078"; transcript_id "5_00052763"; exon_number "2"; gene_name "uc011ecm.1"; oId "uc011ecm.1"; nearest_ref "uc011ecm.1"; class_code "="; tss_id "TSS18523"; p_id "P18455";
chr6	hg19_knownGene	exon	133045745	133046118	.	-	.	gene_id "XLOC_020078"; transcript_id "5_00052763"; exon_number "3"; gene_name "uc011ecm.1"; oId "uc011ecm.1"; nearest_ref "uc011ecm.1"; class_code "="; tss_id "TSS18523"; p_id "P18455";
chr6	hg19_knownGene	exon	133047861	133048151	.	-	.	gene_id "XLOC_020078"; transcript_id "5_00052763"; exon_number "4"; gene_name "uc011ecm.1"; oId "uc011ecm.1"; nearest_ref "uc011ecm.1"; class_code "="; tss_id "TSS18523"; p_id "P18455";
chr6	hg19_knownGene	exon	133049880	133050118	.	-	.	gene_id "XLOC_020078"; transcript_id "5_00052763"; exon_number "5"; gene_name "uc011ecm.1"; oId "uc011ecm.1"; nearest_ref "uc011ecm.1"; class_code "="; tss_id "TSS18523"; p_id "P18455";
chr6	hg19_knownGene	exon	133055392	133055522	.	-	.	gene_id "XLOC_020078"; transcript_id "5_00052763"; exon_number "6"; gene_name "uc011ecm.1"; oId "uc011ecm.1"; nearest_ref "uc011ecm.1"; class_code "="; tss_id "TSS18523"; p_id "P18455";
chr6	hg19_knownGene	exon	133055619	133055904	.	-	.	gene_id "XLOC_020078"; transcript_id "5_00052763"; exon_number "7"; gene_name "uc011ecm.1"; oId "uc011ecm.1"; nearest_ref "uc011ecm.1"; class_code "="; tss_id "TSS18523"; p_id "P18455";
chr6	hg19_knownGene	exon	133043929	133044193	.	-	.	gene_id "XLOC_020078"; transcript_id "5_00052764"; exon_number "1"; gene_name "uc011ecn.1"; oId "uc011ecn.1"; nearest_ref "uc011ecn.1"; class_code "="; tss_id "TSS18523"; p_id "P18455";
chr6	hg19_knownGene	exon	133044873	133045046	.	-	.	gene_id "XLOC_020078"; transcript_id "5_00052764"; exon_number "2"; gene_name "uc011ecn.1"; oId "uc011ecn.1"; nearest_ref "uc011ecn.1"; class_code "="; tss_id "TSS18523"; p_id "P18455";
chr6	hg19_knownGene	exon	133045745	133046118	.	-	.	gene_id "XLOC_020078"; transcript_id "5_00052764"; exon_number "3"; gene_name "uc011ecn.1"; oId "uc011ecn.1"; nearest_ref "uc011ecn.1"; class_code "="; tss_id "TSS18523"; p_id "P18455";
chr6	hg19_knownGene	exon	133047861	133047977	.	-	.	gene_id "XLOC_020078"; transcript_id "5_00052764"; exon_number "4"; gene_name "uc011ecn.1"; oId "uc011ecn.1"; nearest_ref "uc011ecn.1"; class_code "="; tss_id "TSS18523"; p_id "P18455";
chr6	hg19_knownGene	exon	133049880	133050118	.	-	.	gene_id "XLOC_020078"; transcript_id "5_00052764"; exon_number "5"; gene_name "uc011ecn.1"; oId "uc011ecn.1"; nearest_ref "uc011ecn.1"; class_code "="; tss_id "TSS18523"; p_id "P18455";
chr6	hg19_knownGene	exon	133052514	133052666	.	-	.	gene_id "XLOC_020078"; transcript_id "5_00052764"; exon_number "6"; gene_name "uc011ecn.1"; oId "uc011ecn.1"; nearest_ref "uc011ecn.1"; class_code "="; tss_id "TSS18523"; p_id "P18455";
chr6	hg19_knownGene	exon	133055392	133055522	.	-	.	gene_id "XLOC_020078"; transcript_id "5_00052764"; exon_number "7"; gene_name "uc011ecn.1"; oId "uc011ecn.1"; nearest_ref "uc011ecn.1"; class_code "="; tss_id "TSS18523"; p_id "P18455";
chr6	hg19_knownGene	exon	133055619	133055904	.	-	.	gene_id "XLOC_020078"; transcript_id "5_00052764"; exon_number "8"; gene_name "uc011ecn.1"; oId "uc011ecn.1"; nearest_ref "uc011ecn.1"; class_code "="; tss_id "TSS18523"; p_id "P18455";
chr6	hg19_knownGene	exon	133043929	133044193	.	-	.	gene_id "XLOC_020078"; transcript_id "5_00052762"; exon_number "1"; gene_name "uc011ecl.1"; oId "uc011ecl.1"; nearest_ref "uc011ecl.1"; class_code "="; tss_id "TSS18523";
chr6	hg19_knownGene	exon	133044873	133045046	.	-	.	gene_id "XLOC_020078"; transcript_id "5_00052762"; exon_number "2"; gene_name "uc011ecl.1"; oId "uc011ecl.1"; nearest_ref "uc011ecl.1"; class_code "="; tss_id "TSS18523";
chr6	hg19_knownGene	exon	133045745	133046118	.	-	.	gene_id "XLOC_020078"; transcript_id "5_00052762"; exon_number "3"; gene_name "uc011ecl.1"; oId "uc011ecl.1"; nearest_ref "uc011ecl.1"; class_code "="; tss_id "TSS18523";
chr6	hg19_knownGene	exon	133047861	133048151	.	-	.	gene_id "XLOC_020078"; transcript_id "5_00052762"; exon_number "4"; gene_name "uc011ecl.1"; oId "uc011ecl.1"; nearest_ref "uc011ecl.1"; class_code "="; tss_id "TSS18523";
chr6	hg19_knownGene	exon	133049880	133050072	.	-	.	gene_id "XLOC_020078"; transcript_id "5_00052762"; exon_number "5"; gene_name "uc011ecl.1"; oId "uc011ecl.1"; nearest_ref "uc011ecl.1"; class_code "="; tss_id "TSS18523";
chr6	hg19_knownGene	exon	133055392	133055522	.	-	.	gene_id "XLOC_020078"; transcript_id "5_00052762"; exon_number "6"; gene_name "uc011ecl.1"; oId "uc011ecl.1"; nearest_ref "uc011ecl.1"; class_code "="; tss_id "TSS18523";
chr6	hg19_knownGene	exon	133055619	133055904	.	-	.	gene_id "XLOC_020078"; transcript_id "5_00052762"; exon_number "7"; gene_name "uc011ecl.1"; oId "uc011ecl.1"; nearest_ref "uc011ecl.1"; class_code "="; tss_id "TSS18523";
chr6	hg19_knownGene	exon	133043929	133044193	.	-	.	gene_id "XLOC_020078"; transcript_id "5_00052760"; exon_number "1"; gene_name "uc010kfx.2"; oId "uc010kfx.2"; nearest_ref "uc010kfx.2"; class_code "="; tss_id "TSS18523"; p_id "P18452";
chr6	hg19_knownGene	exon	133044873	133045046	.	-	.	gene_id "XLOC_020078"; transcript_id "5_00052760"; exon_number "2"; gene_name "uc010kfx.2"; oId "uc010kfx.2"; nearest_ref "uc010kfx.2"; class_code "="; tss_id "TSS18523"; p_id "P18452";
chr6	hg19_knownGene	exon	133045745	133046118	.	-	.	gene_id "XLOC_020078"; transcript_id "5_00052760"; exon_number "3"; gene_name "uc010kfx.2"; oId "uc010kfx.2"; nearest_ref "uc010kfx.2"; class_code "="; tss_id "TSS18523"; p_id "P18452";
chr6	hg19_knownGene	exon	133055392	133055522	.	-	.	gene_id "XLOC_020078"; transcript_id "5_00052760"; exon_number "4"; gene_name "uc010kfx.2"; oId "uc010kfx.2"; nearest_ref "uc010kfx.2"; class_code "="; tss_id "TSS18523"; p_id "P18452";
chr6	hg19_knownGene	exon	133055619	133055904	.	-	.	gene_id "XLOC_020078"; transcript_id "5_00052760"; exon_number "5"; gene_name "uc010kfx.2"; oId "uc010kfx.2"; nearest_ref "uc010kfx.2"; class_code "="; tss_id "TSS18523"; p_id "P18452";
chr6	hg19_knownGene	exon	133043929	133044193	.	-	.	gene_id "XLOC_020078"; transcript_id "5_00052758"; exon_number "1"; gene_name "uc010kfv.2"; oId "uc010kfv.2"; nearest_ref "uc010kfv.2"; class_code "="; tss_id "TSS18523";
chr6	hg19_knownGene	exon	133044873	133045046	.	-	.	gene_id "XLOC_020078"; transcript_id "5_00052758"; exon_number "2"; gene_name "uc010kfv.2"; oId "uc010kfv.2"; nearest_ref "uc010kfv.2"; class_code "="; tss_id "TSS18523";
chr6	hg19_knownGene	exon	133045745	133046118	.	-	.	gene_id "XLOC_020078"; transcript_id "5_00052758"; exon_number "3"; gene_name "uc010kfv.2"; oId "uc010kfv.2"; nearest_ref "uc010kfv.2"; class_code "="; tss_id "TSS18523";
chr6	hg19_knownGene	exon	133049880	133050072	.	-	.	gene_id "XLOC_020078"; transcript_id "5_00052758"; exon_number "4"; gene_name "uc010kfv.2"; oId "uc010kfv.2"; nearest_ref "uc010kfv.2"; class_code "="; tss_id "TSS18523";
chr6	hg19_knownGene	exon	133055392	133055522	.	-	.	gene_id "XLOC_020078"; transcript_id "5_00052758"; exon_number "5"; gene_name "uc010kfv.2"; oId "uc010kfv.2"; nearest_ref "uc010kfv.2"; class_code "="; tss_id "TSS18523";
chr6	hg19_knownGene	exon	133055619	133055904	.	-	.	gene_id "XLOC_020078"; transcript_id "5_00052758"; exon_number "6"; gene_name "uc010kfv.2"; oId "uc010kfv.2"; nearest_ref "uc010kfv.2"; class_code "="; tss_id "TSS18523";
chr6	hg19_knownGene	exon	133043929	133044193	.	-	.	gene_id "XLOC_020078"; transcript_id "5_00052757"; exon_number "1"; gene_name "uc010kfu.2"; oId "uc010kfu.2"; nearest_ref "uc010kfu.2"; class_code "="; tss_id "TSS18523"; p_id "P18455";
chr6	hg19_knownGene	exon	133044873	133045046	.	-	.	gene_id "XLOC_020078"; transcript_id "5_00052757"; exon_number "2"; gene_name "uc010kfu.2"; oId "uc010kfu.2"; nearest_ref "uc010kfu.2"; class_code "="; tss_id "TSS18523"; p_id "P18455";
chr6	hg19_knownGene	exon	133045745	133046118	.	-	.	gene_id "XLOC_020078"; transcript_id "5_00052757"; exon_number "3"; gene_name "uc010kfu.2"; oId "uc010kfu.2"; nearest_ref "uc010kfu.2"; class_code "="; tss_id "TSS18523"; p_id "P18455";
chr6	hg19_knownGene	exon	133047861	133047977	.	-	.	gene_id "XLOC_020078"; transcript_id "5_00052757"; exon_number "4"; gene_name "uc010kfu.2"; oId "uc010kfu.2"; nearest_ref "uc010kfu.2"; class_code "="; tss_id "TSS18523"; p_id "P18455";
chr6	hg19_knownGene	exon	133049880	133050118	.	-	.	gene_id "XLOC_020078"; transcript_id "5_00052757"; exon_number "5"; gene_name "uc010kfu.2"; oId "uc010kfu.2"; nearest_ref "uc010kfu.2"; class_code "="; tss_id "TSS18523"; p_id "P18455";
chr6	hg19_knownGene	exon	133055392	133055522	.	-	.	gene_id "XLOC_020078"; transcript_id "5_00052757"; exon_number "6"; gene_name "uc010kfu.2"; oId "uc010kfu.2"; nearest_ref "uc010kfu.2"; class_code "="; tss_id "TSS18523"; p_id "P18455";
chr6	hg19_knownGene	exon	133055619	133055904	.	-	.	gene_id "XLOC_020078"; transcript_id "5_00052757"; exon_number "7"; gene_name "uc010kfu.2"; oId "uc010kfu.2"; nearest_ref "uc010kfu.2"; class_code "="; tss_id "TSS18523"; p_id "P18455";
chr6	hg19_knownGene	exon	133043929	133044193	.	-	.	gene_id "XLOC_020078"; transcript_id "5_00052756"; exon_number "1"; gene_name "uc003qdp.2"; oId "uc003qdp.2"; nearest_ref "uc003qdp.2"; class_code "="; tss_id "TSS18523"; p_id "P18454";
chr6	hg19_knownGene	exon	133044873	133045046	.	-	.	gene_id "XLOC_020078"; transcript_id "5_00052756"; exon_number "2"; gene_name "uc003qdp.2"; oId "uc003qdp.2"; nearest_ref "uc003qdp.2"; class_code "="; tss_id "TSS18523"; p_id "P18454";
chr6	hg19_knownGene	exon	133045745	133046118	.	-	.	gene_id "XLOC_020078"; transcript_id "5_00052756"; exon_number "3"; gene_name "uc003qdp.2"; oId "uc003qdp.2"; nearest_ref "uc003qdp.2"; class_code "="; tss_id "TSS18523"; p_id "P18454";
chr6	hg19_knownGene	exon	133047861	133048151	.	-	.	gene_id "XLOC_020078"; transcript_id "5_00052756"; exon_number "4"; gene_name "uc003qdp.2"; oId "uc003qdp.2"; nearest_ref "uc003qdp.2"; class_code "="; tss_id "TSS18523"; p_id "P18454";
chr6	hg19_knownGene	exon	133049880	133050118	.	-	.	gene_id "XLOC_020078"; transcript_id "5_00052756"; exon_number "5"; gene_name "uc003qdp.2"; oId "uc003qdp.2"; nearest_ref "uc003qdp.2"; class_code "="; tss_id "TSS18523"; p_id "P18454";
chr6	hg19_knownGene	exon	133052514	133052666	.	-	.	gene_id "XLOC_020078"; transcript_id "5_00052756"; exon_number "6"; gene_name "uc003qdp.2"; oId "uc003qdp.2"; nearest_ref "uc003qdp.2"; class_code "="; tss_id "TSS18523"; p_id "P18454";
chr6	hg19_knownGene	exon	133055392	133055522	.	-	.	gene_id "XLOC_020078"; transcript_id "5_00052756"; exon_number "7"; gene_name "uc003qdp.2"; oId "uc003qdp.2"; nearest_ref "uc003qdp.2"; class_code "="; tss_id "TSS18523"; p_id "P18454";
chr6	hg19_knownGene	exon	133055619	133055904	.	-	.	gene_id "XLOC_020078"; transcript_id "5_00052756"; exon_number "8"; gene_name "uc003qdp.2"; oId "uc003qdp.2"; nearest_ref "uc003qdp.2"; class_code "="; tss_id "TSS18523"; p_id "P18454";
chr6	hg19_knownGene	exon	133044066	133045046	.	-	.	gene_id "XLOC_020078"; transcript_id "5_00052765"; exon_number "1"; gene_name "uc010kfz.2"; oId "uc010kfz.2"; nearest_ref "uc010kfz.2"; class_code "="; tss_id "TSS18523"; p_id "P18453";
chr6	hg19_knownGene	exon	133045745	133046118	.	-	.	gene_id "XLOC_020078"; transcript_id "5_00052765"; exon_number "2"; gene_name "uc010kfz.2"; oId "uc010kfz.2"; nearest_ref "uc010kfz.2"; class_code "="; tss_id "TSS18523"; p_id "P18453";
chr6	hg19_knownGene	exon	133055392	133055522	.	-	.	gene_id "XLOC_020078"; transcript_id "5_00052765"; exon_number "3"; gene_name "uc010kfz.2"; oId "uc010kfz.2"; nearest_ref "uc010kfz.2"; class_code "="; tss_id "TSS18523"; p_id "P18453";
chr6	hg19_knownGene	exon	133055619	133055904	.	-	.	gene_id "XLOC_020078"; transcript_id "5_00052765"; exon_number "4"; gene_name "uc010kfz.2"; oId "uc010kfz.2"; nearest_ref "uc010kfz.2"; class_code "="; tss_id "TSS18523"; p_id "P18453";
chr6	hg19_knownGene	exon	133065010	133065630	.	-	.	gene_id "XLOC_020079"; transcript_id "5_00052766"; exon_number "1"; gene_name "uc003qds.2"; oId "uc003qds.2"; nearest_ref "uc003qds.2"; class_code "="; tss_id "TSS18524"; p_id "P18459";
chr6	hg19_knownGene	exon	133070834	133071004	.	-	.	gene_id "XLOC_020079"; transcript_id "5_00052766"; exon_number "2"; gene_name "uc003qds.2"; oId "uc003qds.2"; nearest_ref "uc003qds.2"; class_code "="; tss_id "TSS18524"; p_id "P18459";
chr6	hg19_knownGene	exon	133072284	133072657	.	-	.	gene_id "XLOC_020079"; transcript_id "5_00052766"; exon_number "3"; gene_name "uc003qds.2"; oId "uc003qds.2"; nearest_ref "uc003qds.2"; class_code "="; tss_id "TSS18524"; p_id "P18459";
chr6	hg19_knownGene	exon	133073812	133073888	.	-	.	gene_id "XLOC_020079"; transcript_id "5_00052766"; exon_number "4"; gene_name "uc003qds.2"; oId "uc003qds.2"; nearest_ref "uc003qds.2"; class_code "="; tss_id "TSS18524"; p_id "P18459";
chr6	hg19_knownGene	exon	133076982	133077174	.	-	.	gene_id "XLOC_020079"; transcript_id "5_00052766"; exon_number "5"; gene_name "uc003qds.2"; oId "uc003qds.2"; nearest_ref "uc003qds.2"; class_code "="; tss_id "TSS18524"; p_id "P18459";
chr6	hg19_knownGene	exon	133078555	133078685	.	-	.	gene_id "XLOC_020079"; transcript_id "5_00052766"; exon_number "6"; gene_name "uc003qds.2"; oId "uc003qds.2"; nearest_ref "uc003qds.2"; class_code "="; tss_id "TSS18524"; p_id "P18459";
chr6	hg19_knownGene	exon	133078810	133078898	.	-	.	gene_id "XLOC_020079"; transcript_id "5_00052766"; exon_number "7"; gene_name "uc003qds.2"; oId "uc003qds.2"; nearest_ref "uc003qds.2"; class_code "="; tss_id "TSS18524"; p_id "P18459";
chr6	hg19_knownGene	exon	133065010	133065630	.	-	.	gene_id "XLOC_020079"; transcript_id "5_00052768"; exon_number "1"; gene_name "uc010kgb.2"; oId "uc010kgb.2"; nearest_ref "uc010kgb.2"; class_code "="; tss_id "TSS18525"; p_id "P18458";
chr6	hg19_knownGene	exon	133070834	133071004	.	-	.	gene_id "XLOC_020079"; transcript_id "5_00052768"; exon_number "2"; gene_name "uc010kgb.2"; oId "uc010kgb.2"; nearest_ref "uc010kgb.2"; class_code "="; tss_id "TSS18525"; p_id "P18458";
chr6	hg19_knownGene	exon	133076982	133077174	.	-	.	gene_id "XLOC_020079"; transcript_id "5_00052768"; exon_number "3"; gene_name "uc010kgb.2"; oId "uc010kgb.2"; nearest_ref "uc010kgb.2"; class_code "="; tss_id "TSS18525"; p_id "P18458";
chr6	hg19_knownGene	exon	133078555	133078685	.	-	.	gene_id "XLOC_020079"; transcript_id "5_00052768"; exon_number "4"; gene_name "uc010kgb.2"; oId "uc010kgb.2"; nearest_ref "uc010kgb.2"; class_code "="; tss_id "TSS18525"; p_id "P18458";
chr6	hg19_knownGene	exon	133078810	133079033	.	-	.	gene_id "XLOC_020079"; transcript_id "5_00052768"; exon_number "5"; gene_name "uc010kgb.2"; oId "uc010kgb.2"; nearest_ref "uc010kgb.2"; class_code "="; tss_id "TSS18525"; p_id "P18458";
chr6	hg19_knownGene	exon	133065010	133065630	.	-	.	gene_id "XLOC_020079"; transcript_id "5_00052767"; exon_number "1"; gene_name "uc003qdt.2"; oId "uc003qdt.2"; nearest_ref "uc003qdt.2"; class_code "="; tss_id "TSS18525"; p_id "P18457";
chr6	hg19_knownGene	exon	133070834	133071004	.	-	.	gene_id "XLOC_020079"; transcript_id "5_00052767"; exon_number "2"; gene_name "uc003qdt.2"; oId "uc003qdt.2"; nearest_ref "uc003qdt.2"; class_code "="; tss_id "TSS18525"; p_id "P18457";
chr6	hg19_knownGene	exon	133072284	133072657	.	-	.	gene_id "XLOC_020079"; transcript_id "5_00052767"; exon_number "3"; gene_name "uc003qdt.2"; oId "uc003qdt.2"; nearest_ref "uc003qdt.2"; class_code "="; tss_id "TSS18525"; p_id "P18457";
chr6	hg19_knownGene	exon	133073600	133073888	.	-	.	gene_id "XLOC_020079"; transcript_id "5_00052767"; exon_number "4"; gene_name "uc003qdt.2"; oId "uc003qdt.2"; nearest_ref "uc003qdt.2"; class_code "="; tss_id "TSS18525"; p_id "P18457";
chr6	hg19_knownGene	exon	133076982	133077174	.	-	.	gene_id "XLOC_020079"; transcript_id "5_00052767"; exon_number "5"; gene_name "uc003qdt.2"; oId "uc003qdt.2"; nearest_ref "uc003qdt.2"; class_code "="; tss_id "TSS18525"; p_id "P18457";
chr6	hg19_knownGene	exon	133078555	133078685	.	-	.	gene_id "XLOC_020079"; transcript_id "5_00052767"; exon_number "6"; gene_name "uc003qdt.2"; oId "uc003qdt.2"; nearest_ref "uc003qdt.2"; class_code "="; tss_id "TSS18525"; p_id "P18457";
chr6	hg19_knownGene	exon	133078810	133079033	.	-	.	gene_id "XLOC_020079"; transcript_id "5_00052767"; exon_number "7"; gene_name "uc003qdt.2"; oId "uc003qdt.2"; nearest_ref "uc003qdt.2"; class_code "="; tss_id "TSS18525"; p_id "P18457";
chr6	hg19_knownGene	exon	133065010	133065630	.	-	.	gene_id "XLOC_020079"; transcript_id "5_00052769"; exon_number "1"; gene_name "uc003qdv.2"; oId "uc003qdv.2"; nearest_ref "uc003qdv.2"; class_code "="; tss_id "TSS18526"; p_id "P18456";
chr6	hg19_knownGene	exon	133070834	133071004	.	-	.	gene_id "XLOC_020079"; transcript_id "5_00052769"; exon_number "2"; gene_name "uc003qdv.2"; oId "uc003qdv.2"; nearest_ref "uc003qdv.2"; class_code "="; tss_id "TSS18526"; p_id "P18456";
chr6	hg19_knownGene	exon	133072284	133072657	.	-	.	gene_id "XLOC_020079"; transcript_id "5_00052769"; exon_number "3"; gene_name "uc003qdv.2"; oId "uc003qdv.2"; nearest_ref "uc003qdv.2"; class_code "="; tss_id "TSS18526"; p_id "P18456";
chr6	hg19_knownGene	exon	133073600	133073888	.	-	.	gene_id "XLOC_020079"; transcript_id "5_00052769"; exon_number "4"; gene_name "uc003qdv.2"; oId "uc003qdv.2"; nearest_ref "uc003qdv.2"; class_code "="; tss_id "TSS18526"; p_id "P18456";
chr6	hg19_knownGene	exon	133076982	133077174	.	-	.	gene_id "XLOC_020079"; transcript_id "5_00052769"; exon_number "5"; gene_name "uc003qdv.2"; oId "uc003qdv.2"; nearest_ref "uc003qdv.2"; class_code "="; tss_id "TSS18526"; p_id "P18456";
chr6	hg19_knownGene	exon	133078555	133078685	.	-	.	gene_id "XLOC_020079"; transcript_id "5_00052769"; exon_number "6"; gene_name "uc003qdv.2"; oId "uc003qdv.2"; nearest_ref "uc003qdv.2"; class_code "="; tss_id "TSS18526"; p_id "P18456";
chr6	hg19_knownGene	exon	133078810	133078898	.	-	.	gene_id "XLOC_020079"; transcript_id "5_00052769"; exon_number "7"; gene_name "uc003qdv.2"; oId "uc003qdv.2"; nearest_ref "uc003qdv.2"; class_code "="; tss_id "TSS18526"; p_id "P18456";
chr6	hg19_knownGene	exon	133084522	133084598	.	-	.	gene_id "XLOC_020079"; transcript_id "5_00052769"; exon_number "8"; gene_name "uc003qdv.2"; oId "uc003qdv.2"; nearest_ref "uc003qdv.2"; class_code "="; tss_id "TSS18526"; p_id "P18456";
chr6	hg19_knownGene	exon	133090507	133091475	.	-	.	gene_id "XLOC_020080"; transcript_id "5_00052770"; exon_number "1"; gene_name "uc010kgd.1"; oId "uc010kgd.1"; nearest_ref "uc010kgd.1"; class_code "="; tss_id "TSS18527";
chr6	hg19_knownGene	exon	133092029	133092098	.	-	.	gene_id "XLOC_020080"; transcript_id "5_00052770"; exon_number "2"; gene_name "uc010kgd.1"; oId "uc010kgd.1"; nearest_ref "uc010kgd.1"; class_code "="; tss_id "TSS18527";
chr6	hg19_knownGene	exon	133092175	133092268	.	-	.	gene_id "XLOC_020080"; transcript_id "5_00052770"; exon_number "3"; gene_name "uc010kgd.1"; oId "uc010kgd.1"; nearest_ref "uc010kgd.1"; class_code "="; tss_id "TSS18527";
chr6	hg19_knownGene	exon	133093271	133093345	.	-	.	gene_id "XLOC_020080"; transcript_id "5_00052770"; exon_number "4"; gene_name "uc010kgd.1"; oId "uc010kgd.1"; nearest_ref "uc010kgd.1"; class_code "="; tss_id "TSS18527";
chr6	hg19_knownGene	exon	133094132	133094227	.	-	.	gene_id "XLOC_020080"; transcript_id "5_00052770"; exon_number "5"; gene_name "uc010kgd.1"; oId "uc010kgd.1"; nearest_ref "uc010kgd.1"; class_code "="; tss_id "TSS18527";
chr6	hg19_knownGene	exon	133095361	133095452	.	-	.	gene_id "XLOC_020080"; transcript_id "5_00052770"; exon_number "6"; gene_name "uc010kgd.1"; oId "uc010kgd.1"; nearest_ref "uc010kgd.1"; class_code "="; tss_id "TSS18527";
chr6	hg19_knownGene	exon	133097467	133097568	.	-	.	gene_id "XLOC_020080"; transcript_id "5_00052770"; exon_number "7"; gene_name "uc010kgd.1"; oId "uc010kgd.1"; nearest_ref "uc010kgd.1"; class_code "="; tss_id "TSS18527";
chr6	hg19_knownGene	exon	133100407	133100543	.	-	.	gene_id "XLOC_020080"; transcript_id "5_00052770"; exon_number "8"; gene_name "uc010kgd.1"; oId "uc010kgd.1"; nearest_ref "uc010kgd.1"; class_code "="; tss_id "TSS18527";
chr6	hg19_knownGene	exon	133090507	133091475	.	-	.	gene_id "XLOC_020080"; transcript_id "5_00052771"; exon_number "1"; gene_name "uc003qdw.1"; oId "uc003qdw.1"; nearest_ref "uc003qdw.1"; class_code "="; tss_id "TSS18528"; p_id "P18461";
chr6	hg19_knownGene	exon	133092029	133092078	.	-	.	gene_id "XLOC_020080"; transcript_id "5_00052771"; exon_number "2"; gene_name "uc003qdw.1"; oId "uc003qdw.1"; nearest_ref "uc003qdw.1"; class_code "="; tss_id "TSS18528"; p_id "P18461";
chr6	hg19_knownGene	exon	133092175	133092268	.	-	.	gene_id "XLOC_020080"; transcript_id "5_00052771"; exon_number "3"; gene_name "uc003qdw.1"; oId "uc003qdw.1"; nearest_ref "uc003qdw.1"; class_code "="; tss_id "TSS18528"; p_id "P18461";
chr6	hg19_knownGene	exon	133093271	133093345	.	-	.	gene_id "XLOC_020080"; transcript_id "5_00052771"; exon_number "4"; gene_name "uc003qdw.1"; oId "uc003qdw.1"; nearest_ref "uc003qdw.1"; class_code "="; tss_id "TSS18528"; p_id "P18461";
chr6	hg19_knownGene	exon	133094132	133094227	.	-	.	gene_id "XLOC_020080"; transcript_id "5_00052771"; exon_number "5"; gene_name "uc003qdw.1"; oId "uc003qdw.1"; nearest_ref "uc003qdw.1"; class_code "="; tss_id "TSS18528"; p_id "P18461";
chr6	hg19_knownGene	exon	133095361	133095452	.	-	.	gene_id "XLOC_020080"; transcript_id "5_00052771"; exon_number "6"; gene_name "uc003qdw.1"; oId "uc003qdw.1"; nearest_ref "uc003qdw.1"; class_code "="; tss_id "TSS18528"; p_id "P18461";
chr6	hg19_knownGene	exon	133097467	133097568	.	-	.	gene_id "XLOC_020080"; transcript_id "5_00052771"; exon_number "7"; gene_name "uc003qdw.1"; oId "uc003qdw.1"; nearest_ref "uc003qdw.1"; class_code "="; tss_id "TSS18528"; p_id "P18461";
chr6	hg19_knownGene	exon	133100407	133100543	.	-	.	gene_id "XLOC_020080"; transcript_id "5_00052771"; exon_number "8"; gene_name "uc003qdw.1"; oId "uc003qdw.1"; nearest_ref "uc003qdw.1"; class_code "="; tss_id "TSS18528"; p_id "P18461";
chr6	hg19_knownGene	exon	133105072	133105228	.	-	.	gene_id "XLOC_020080"; transcript_id "5_00052771"; exon_number "9"; gene_name "uc003qdw.1"; oId "uc003qdw.1"; nearest_ref "uc003qdw.1"; class_code "="; tss_id "TSS18528"; p_id "P18461";
chr6	hg19_knownGene	exon	133108573	133108720	.	-	.	gene_id "XLOC_020080"; transcript_id "5_00052771"; exon_number "10"; gene_name "uc003qdw.1"; oId "uc003qdw.1"; nearest_ref "uc003qdw.1"; class_code "="; tss_id "TSS18528"; p_id "P18461";
chr6	hg19_knownGene	exon	133110903	133110976	.	-	.	gene_id "XLOC_020080"; transcript_id "5_00052771"; exon_number "11"; gene_name "uc003qdw.1"; oId "uc003qdw.1"; nearest_ref "uc003qdw.1"; class_code "="; tss_id "TSS18528"; p_id "P18461";
chr6	hg19_knownGene	exon	133111316	133111411	.	-	.	gene_id "XLOC_020080"; transcript_id "5_00052771"; exon_number "12"; gene_name "uc003qdw.1"; oId "uc003qdw.1"; nearest_ref "uc003qdw.1"; class_code "="; tss_id "TSS18528"; p_id "P18461";
chr6	hg19_knownGene	exon	133118121	133118260	.	-	.	gene_id "XLOC_020080"; transcript_id "5_00052771"; exon_number "13"; gene_name "uc003qdw.1"; oId "uc003qdw.1"; nearest_ref "uc003qdw.1"; class_code "="; tss_id "TSS18528"; p_id "P18461";
chr6	hg19_knownGene	exon	133119553	133119747	.	-	.	gene_id "XLOC_020080"; transcript_id "5_00052771"; exon_number "14"; gene_name "uc003qdw.1"; oId "uc003qdw.1"; nearest_ref "uc003qdw.1"; class_code "="; tss_id "TSS18528"; p_id "P18461";
chr6	hg19_knownGene	exon	133093554	133094227	.	-	.	gene_id "XLOC_020080"; transcript_id "5_00052772"; exon_number "1"; gene_name "uc011eco.1"; oId "uc011eco.1"; nearest_ref "uc011eco.1"; class_code "="; tss_id "TSS18528"; p_id "P18460";
chr6	hg19_knownGene	exon	133095361	133095452	.	-	.	gene_id "XLOC_020080"; transcript_id "5_00052772"; exon_number "2"; gene_name "uc011eco.1"; oId "uc011eco.1"; nearest_ref "uc011eco.1"; class_code "="; tss_id "TSS18528"; p_id "P18460";
chr6	hg19_knownGene	exon	133097467	133097568	.	-	.	gene_id "XLOC_020080"; transcript_id "5_00052772"; exon_number "3"; gene_name "uc011eco.1"; oId "uc011eco.1"; nearest_ref "uc011eco.1"; class_code "="; tss_id "TSS18528"; p_id "P18460";
chr6	hg19_knownGene	exon	133100407	133100543	.	-	.	gene_id "XLOC_020080"; transcript_id "5_00052772"; exon_number "4"; gene_name "uc011eco.1"; oId "uc011eco.1"; nearest_ref "uc011eco.1"; class_code "="; tss_id "TSS18528"; p_id "P18460";
chr6	hg19_knownGene	exon	133105072	133105228	.	-	.	gene_id "XLOC_020080"; transcript_id "5_00052772"; exon_number "5"; gene_name "uc011eco.1"; oId "uc011eco.1"; nearest_ref "uc011eco.1"; class_code "="; tss_id "TSS18528"; p_id "P18460";
chr6	hg19_knownGene	exon	133110903	133110976	.	-	.	gene_id "XLOC_020080"; transcript_id "5_00052772"; exon_number "6"; gene_name "uc011eco.1"; oId "uc011eco.1"; nearest_ref "uc011eco.1"; class_code "="; tss_id "TSS18528"; p_id "P18460";
chr6	hg19_knownGene	exon	133111316	133111411	.	-	.	gene_id "XLOC_020080"; transcript_id "5_00052772"; exon_number "7"; gene_name "uc011eco.1"; oId "uc011eco.1"; nearest_ref "uc011eco.1"; class_code "="; tss_id "TSS18528"; p_id "P18460";
chr6	hg19_knownGene	exon	133118121	133118260	.	-	.	gene_id "XLOC_020080"; transcript_id "5_00052772"; exon_number "8"; gene_name "uc011eco.1"; oId "uc011eco.1"; nearest_ref "uc011eco.1"; class_code "="; tss_id "TSS18528"; p_id "P18460";
chr6	hg19_knownGene	exon	133119553	133119747	.	-	.	gene_id "XLOC_020080"; transcript_id "5_00052772"; exon_number "9"; gene_name "uc011eco.1"; oId "uc011eco.1"; nearest_ref "uc011eco.1"; class_code "="; tss_id "TSS18528"; p_id "P18460";
chr6	hg19_knownGene	exon	133756216	133756708	.	-	.	gene_id "XLOC_020081"; transcript_id "5_00052773"; exon_number "1"; gene_name "uc003qef.1"; oId "uc003qef.1"; nearest_ref "uc003qef.1"; class_code "="; tss_id "TSS18529";
chr6	hg19_knownGene	exon	133760466	133760619	.	-	.	gene_id "XLOC_020081"; transcript_id "5_00052773"; exon_number "2"; gene_name "uc003qef.1"; oId "uc003qef.1"; nearest_ref "uc003qef.1"; class_code "="; tss_id "TSS18529";
chr6	hg19_knownGene	exon	133777672	133777845	.	-	.	gene_id "XLOC_020081"; transcript_id "5_00052773"; exon_number "3"; gene_name "uc003qef.1"; oId "uc003qef.1"; nearest_ref "uc003qef.1"; class_code "="; tss_id "TSS18529";
chr6	hg19_knownGene	exon	133806999	133807170	.	-	.	gene_id "XLOC_020081"; transcript_id "5_00052773"; exon_number "4"; gene_name "uc003qef.1"; oId "uc003qef.1"; nearest_ref "uc003qef.1"; class_code "="; tss_id "TSS18529";
chr6	hg19_knownGene	exon	133823616	133823818	.	-	.	gene_id "XLOC_020081"; transcript_id "5_00052773"; exon_number "5"; gene_name "uc003qef.1"; oId "uc003qef.1"; nearest_ref "uc003qef.1"; class_code "="; tss_id "TSS18529";
chr6	hg19_knownGene	exon	133827217	133827408	.	-	.	gene_id "XLOC_020081"; transcript_id "5_00052773"; exon_number "6"; gene_name "uc003qef.1"; oId "uc003qef.1"; nearest_ref "uc003qef.1"; class_code "="; tss_id "TSS18529";
chr6	hg19_knownGene	exon	133828382	133828795	.	-	.	gene_id "XLOC_020081"; transcript_id "5_00052773"; exon_number "7"; gene_name "uc003qef.1"; oId "uc003qef.1"; nearest_ref "uc003qef.1"; class_code "="; tss_id "TSS18529";
chr6	hg19_knownGene	exon	133823390	133823818	.	-	.	gene_id "XLOC_020081"; transcript_id "5_00052774"; exon_number "1"; gene_name "uc003qeg.1"; oId "uc003qeg.1"; nearest_ref "uc003qeg.1"; class_code "="; tss_id "TSS18530";
chr6	hg19_knownGene	exon	133827217	133827408	.	-	.	gene_id "XLOC_020081"; transcript_id "5_00052774"; exon_number "2"; gene_name "uc003qeg.1"; oId "uc003qeg.1"; nearest_ref "uc003qeg.1"; class_code "="; tss_id "TSS18530";
chr6	hg19_knownGene	exon	133828382	133828459	.	-	.	gene_id "XLOC_020081"; transcript_id "5_00052774"; exon_number "3"; gene_name "uc003qeg.1"; oId "uc003qeg.1"; nearest_ref "uc003qeg.1"; class_code "="; tss_id "TSS18530";
chr6	hg19_knownGene	exon	133856918	133858496	.	-	.	gene_id "XLOC_020081"; transcript_id "5_00052774"; exon_number "4"; gene_name "uc003qeg.1"; oId "uc003qeg.1"; nearest_ref "uc003qeg.1"; class_code "="; tss_id "TSS18530";
chr6	hg19_knownGene	exon	133889328	133889386	.	-	.	gene_id "XLOC_020081"; transcript_id "5_00052774"; exon_number "5"; gene_name "uc003qeg.1"; oId "uc003qeg.1"; nearest_ref "uc003qeg.1"; class_code "="; tss_id "TSS18530";
chr6	hg19_knownGene	exon	134081323	134081398	.	-	.	gene_id "XLOC_020081"; transcript_id "5_00052774"; exon_number "6"; gene_name "uc003qeg.1"; oId "uc003qeg.1"; nearest_ref "uc003qeg.1"; class_code "="; tss_id "TSS18530";
chr6	hg19_knownGene	exon	134089969	134090061	.	-	.	gene_id "XLOC_020081"; transcript_id "5_00052774"; exon_number "7"; gene_name "uc003qeg.1"; oId "uc003qeg.1"; nearest_ref "uc003qeg.1"; class_code "="; tss_id "TSS18530";
chr6	hg19_knownGene	exon	134167015	134167089	.	-	.	gene_id "XLOC_020081"; transcript_id "5_00052774"; exon_number "8"; gene_name "uc003qeg.1"; oId "uc003qeg.1"; nearest_ref "uc003qeg.1"; class_code "="; tss_id "TSS18530";
chr6	hg19_knownGene	exon	134209742	134210120	.	-	.	gene_id "XLOC_020081"; transcript_id "5_00052774"; exon_number "9"; gene_name "uc003qeg.1"; oId "uc003qeg.1"; nearest_ref "uc003qeg.1"; class_code "="; tss_id "TSS18530";
chr6	Cufflinks	exon	133935807	133936147	.	-	.	gene_id "XLOC_020082"; transcript_id "5_00056417"; exon_number "1"; gene_name "uc003qeg.1"; oId "upf1_r4.33139.1"; nearest_ref "uc003qeg.1"; class_code "i";
chr6	hg19_knownGene	exon	134308719	134312446	.	-	.	gene_id "XLOC_020084"; transcript_id "5_00052775"; exon_number "1"; gene_name "uc003qem.1"; oId "uc003qem.1"; nearest_ref "uc003qem.1"; class_code "="; tss_id "TSS18532"; p_id "P18462";
chr6	hg19_knownGene	exon	134323135	134323267	.	-	.	gene_id "XLOC_020084"; transcript_id "5_00052775"; exon_number "2"; gene_name "uc003qem.1"; oId "uc003qem.1"; nearest_ref "uc003qem.1"; class_code "="; tss_id "TSS18532"; p_id "P18462";
chr6	hg19_knownGene	exon	134327950	134328072	.	-	.	gene_id "XLOC_020084"; transcript_id "5_00052775"; exon_number "3"; gene_name "uc003qem.1"; oId "uc003qem.1"; nearest_ref "uc003qem.1"; class_code "="; tss_id "TSS18532"; p_id "P18462";
chr6	hg19_knownGene	exon	134349519	134350859	.	-	.	gene_id "XLOC_020084"; transcript_id "5_00052775"; exon_number "4"; gene_name "uc003qem.1"; oId "uc003qem.1"; nearest_ref "uc003qem.1"; class_code "="; tss_id "TSS18532"; p_id "P18462";
chr6	hg19_knownGene	exon	134373516	134373789	.	-	.	gene_id "XLOC_020084"; transcript_id "5_00052775"; exon_number "5"; gene_name "uc003qem.1"; oId "uc003qem.1"; nearest_ref "uc003qem.1"; class_code "="; tss_id "TSS18532"; p_id "P18462";
chr6	hg19_knownGene	exon	134490385	134491573	.	-	.	gene_id "XLOC_020085"; transcript_id "5_00052777"; exon_number "1"; gene_name "uc011ect.1"; oId "uc011ect.1"; nearest_ref "uc011ect.1"; class_code "="; tss_id "TSS18533"; p_id "P18464";
chr6	hg19_knownGene	exon	134491964	134492053	.	-	.	gene_id "XLOC_020085"; transcript_id "5_00052777"; exon_number "2"; gene_name "uc011ect.1"; oId "uc011ect.1"; nearest_ref "uc011ect.1"; class_code "="; tss_id "TSS18533"; p_id "P18464";
chr6	hg19_knownGene	exon	134492161	134492316	.	-	.	gene_id "XLOC_020085"; transcript_id "5_00052777"; exon_number "3"; gene_name "uc011ect.1"; oId "uc011ect.1"; nearest_ref "uc011ect.1"; class_code "="; tss_id "TSS18533"; p_id "P18464";
chr6	hg19_knownGene	exon	134492775	134492870	.	-	.	gene_id "XLOC_020085"; transcript_id "5_00052777"; exon_number "4"; gene_name "uc011ect.1"; oId "uc011ect.1"; nearest_ref "uc011ect.1"; class_code "="; tss_id "TSS18533"; p_id "P18464";
chr6	hg19_knownGene	exon	134493331	134493454	.	-	.	gene_id "XLOC_020085"; transcript_id "5_00052777"; exon_number "5"; gene_name "uc011ect.1"; oId "uc011ect.1"; nearest_ref "uc011ect.1"; class_code "="; tss_id "TSS18533"; p_id "P18464";
chr6	hg19_knownGene	exon	134493800	134493912	.	-	.	gene_id "XLOC_020085"; transcript_id "5_00052777"; exon_number "6"; gene_name "uc011ect.1"; oId "uc011ect.1"; nearest_ref "uc011ect.1"; class_code "="; tss_id "TSS18533"; p_id "P18464";
chr6	hg19_knownGene	exon	134494161	134494292	.	-	.	gene_id "XLOC_020085"; transcript_id "5_00052777"; exon_number "7"; gene_name "uc011ect.1"; oId "uc011ect.1"; nearest_ref "uc011ect.1"; class_code "="; tss_id "TSS18533"; p_id "P18464";
chr6	hg19_knownGene	exon	134494412	134494495	.	-	.	gene_id "XLOC_020085"; transcript_id "5_00052777"; exon_number "8"; gene_name "uc011ect.1"; oId "uc011ect.1"; nearest_ref "uc011ect.1"; class_code "="; tss_id "TSS18533"; p_id "P18464";
chr6	hg19_knownGene	exon	134494600	134494704	.	-	.	gene_id "XLOC_020085"; transcript_id "5_00052777"; exon_number "9"; gene_name "uc011ect.1"; oId "uc011ect.1"; nearest_ref "uc011ect.1"; class_code "="; tss_id "TSS18533"; p_id "P18464";
chr6	hg19_knownGene	exon	134495143	134495218	.	-	.	gene_id "XLOC_020085"; transcript_id "5_00052777"; exon_number "10"; gene_name "uc011ect.1"; oId "uc011ect.1"; nearest_ref "uc011ect.1"; class_code "="; tss_id "TSS18533"; p_id "P18464";
chr6	hg19_knownGene	exon	134495649	134495999	.	-	.	gene_id "XLOC_020085"; transcript_id "5_00052777"; exon_number "11"; gene_name "uc011ect.1"; oId "uc011ect.1"; nearest_ref "uc011ect.1"; class_code "="; tss_id "TSS18533"; p_id "P18464";
chr6	hg19_knownGene	exon	134490385	134491573	.	-	.	gene_id "XLOC_020085"; transcript_id "5_00052778"; exon_number "1"; gene_name "uc011ecu.1"; oId "uc011ecu.1"; nearest_ref "uc011ecu.1"; class_code "="; tss_id "TSS18533"; p_id "P18468";
chr6	hg19_knownGene	exon	134491964	134492053	.	-	.	gene_id "XLOC_020085"; transcript_id "5_00052778"; exon_number "2"; gene_name "uc011ecu.1"; oId "uc011ecu.1"; nearest_ref "uc011ecu.1"; class_code "="; tss_id "TSS18533"; p_id "P18468";
chr6	hg19_knownGene	exon	134492161	134492316	.	-	.	gene_id "XLOC_020085"; transcript_id "5_00052778"; exon_number "3"; gene_name "uc011ecu.1"; oId "uc011ecu.1"; nearest_ref "uc011ecu.1"; class_code "="; tss_id "TSS18533"; p_id "P18468";
chr6	hg19_knownGene	exon	134492775	134492870	.	-	.	gene_id "XLOC_020085"; transcript_id "5_00052778"; exon_number "4"; gene_name "uc011ecu.1"; oId "uc011ecu.1"; nearest_ref "uc011ecu.1"; class_code "="; tss_id "TSS18533"; p_id "P18468";
chr6	hg19_knownGene	exon	134493331	134493454	.	-	.	gene_id "XLOC_020085"; transcript_id "5_00052778"; exon_number "5"; gene_name "uc011ecu.1"; oId "uc011ecu.1"; nearest_ref "uc011ecu.1"; class_code "="; tss_id "TSS18533"; p_id "P18468";
chr6	hg19_knownGene	exon	134493800	134493912	.	-	.	gene_id "XLOC_020085"; transcript_id "5_00052778"; exon_number "6"; gene_name "uc011ecu.1"; oId "uc011ecu.1"; nearest_ref "uc011ecu.1"; class_code "="; tss_id "TSS18533"; p_id "P18468";
chr6	hg19_knownGene	exon	134494412	134494495	.	-	.	gene_id "XLOC_020085"; transcript_id "5_00052778"; exon_number "7"; gene_name "uc011ecu.1"; oId "uc011ecu.1"; nearest_ref "uc011ecu.1"; class_code "="; tss_id "TSS18533"; p_id "P18468";
chr6	hg19_knownGene	exon	134494600	134494704	.	-	.	gene_id "XLOC_020085"; transcript_id "5_00052778"; exon_number "8"; gene_name "uc011ecu.1"; oId "uc011ecu.1"; nearest_ref "uc011ecu.1"; class_code "="; tss_id "TSS18533"; p_id "P18468";
chr6	hg19_knownGene	exon	134495143	134495218	.	-	.	gene_id "XLOC_020085"; transcript_id "5_00052778"; exon_number "9"; gene_name "uc011ecu.1"; oId "uc011ecu.1"; nearest_ref "uc011ecu.1"; class_code "="; tss_id "TSS18533"; p_id "P18468";
chr6	hg19_knownGene	exon	134495649	134495724	.	-	.	gene_id "XLOC_020085"; transcript_id "5_00052778"; exon_number "10"; gene_name "uc011ecu.1"; oId "uc011ecu.1"; nearest_ref "uc011ecu.1"; class_code "="; tss_id "TSS18533"; p_id "P18468";
chr6	hg19_knownGene	exon	134495870	134496034	.	-	.	gene_id "XLOC_020085"; transcript_id "5_00052778"; exon_number "11"; gene_name "uc011ecu.1"; oId "uc011ecu.1"; nearest_ref "uc011ecu.1"; class_code "="; tss_id "TSS18533"; p_id "P18468";
chr6	hg19_knownGene	exon	134490385	134491573	.	-	.	gene_id "XLOC_020085"; transcript_id "5_00052776"; exon_number "1"; gene_name "uc003qen.3"; oId "uc003qen.3"; nearest_ref "uc003qen.3"; class_code "="; tss_id "TSS18533"; p_id "P18466";
chr6	hg19_knownGene	exon	134491964	134492053	.	-	.	gene_id "XLOC_020085"; transcript_id "5_00052776"; exon_number "2"; gene_name "uc003qen.3"; oId "uc003qen.3"; nearest_ref "uc003qen.3"; class_code "="; tss_id "TSS18533"; p_id "P18466";
chr6	hg19_knownGene	exon	134492161	134492316	.	-	.	gene_id "XLOC_020085"; transcript_id "5_00052776"; exon_number "3"; gene_name "uc003qen.3"; oId "uc003qen.3"; nearest_ref "uc003qen.3"; class_code "="; tss_id "TSS18533"; p_id "P18466";
chr6	hg19_knownGene	exon	134492775	134492870	.	-	.	gene_id "XLOC_020085"; transcript_id "5_00052776"; exon_number "4"; gene_name "uc003qen.3"; oId "uc003qen.3"; nearest_ref "uc003qen.3"; class_code "="; tss_id "TSS18533"; p_id "P18466";
chr6	hg19_knownGene	exon	134493331	134493454	.	-	.	gene_id "XLOC_020085"; transcript_id "5_00052776"; exon_number "5"; gene_name "uc003qen.3"; oId "uc003qen.3"; nearest_ref "uc003qen.3"; class_code "="; tss_id "TSS18533"; p_id "P18466";
chr6	hg19_knownGene	exon	134493800	134493912	.	-	.	gene_id "XLOC_020085"; transcript_id "5_00052776"; exon_number "6"; gene_name "uc003qen.3"; oId "uc003qen.3"; nearest_ref "uc003qen.3"; class_code "="; tss_id "TSS18533"; p_id "P18466";
chr6	hg19_knownGene	exon	134494161	134494292	.	-	.	gene_id "XLOC_020085"; transcript_id "5_00052776"; exon_number "7"; gene_name "uc003qen.3"; oId "uc003qen.3"; nearest_ref "uc003qen.3"; class_code "="; tss_id "TSS18533"; p_id "P18466";
chr6	hg19_knownGene	exon	134494412	134494495	.	-	.	gene_id "XLOC_020085"; transcript_id "5_00052776"; exon_number "8"; gene_name "uc003qen.3"; oId "uc003qen.3"; nearest_ref "uc003qen.3"; class_code "="; tss_id "TSS18533"; p_id "P18466";
chr6	hg19_knownGene	exon	134494600	134494704	.	-	.	gene_id "XLOC_020085"; transcript_id "5_00052776"; exon_number "9"; gene_name "uc003qen.3"; oId "uc003qen.3"; nearest_ref "uc003qen.3"; class_code "="; tss_id "TSS18533"; p_id "P18466";
chr6	hg19_knownGene	exon	134495143	134495218	.	-	.	gene_id "XLOC_020085"; transcript_id "5_00052776"; exon_number "10"; gene_name "uc003qen.3"; oId "uc003qen.3"; nearest_ref "uc003qen.3"; class_code "="; tss_id "TSS18533"; p_id "P18466";
chr6	hg19_knownGene	exon	134495649	134495724	.	-	.	gene_id "XLOC_020085"; transcript_id "5_00052776"; exon_number "11"; gene_name "uc003qen.3"; oId "uc003qen.3"; nearest_ref "uc003qen.3"; class_code "="; tss_id "TSS18533"; p_id "P18466";
chr6	hg19_knownGene	exon	134495870	134496034	.	-	.	gene_id "XLOC_020085"; transcript_id "5_00052776"; exon_number "12"; gene_name "uc003qen.3"; oId "uc003qen.3"; nearest_ref "uc003qen.3"; class_code "="; tss_id "TSS18533"; p_id "P18466";
chr6	hg19_knownGene	exon	134490385	134491573	.	-	.	gene_id "XLOC_020085"; transcript_id "5_00052779"; exon_number "1"; gene_name "uc011ecv.1"; oId "uc011ecv.1"; nearest_ref "uc011ecv.1"; class_code "="; tss_id "TSS18534"; p_id "P18465";
chr6	hg19_knownGene	exon	134491964	134492053	.	-	.	gene_id "XLOC_020085"; transcript_id "5_00052779"; exon_number "2"; gene_name "uc011ecv.1"; oId "uc011ecv.1"; nearest_ref "uc011ecv.1"; class_code "="; tss_id "TSS18534"; p_id "P18465";
chr6	hg19_knownGene	exon	134492161	134492316	.	-	.	gene_id "XLOC_020085"; transcript_id "5_00052779"; exon_number "3"; gene_name "uc011ecv.1"; oId "uc011ecv.1"; nearest_ref "uc011ecv.1"; class_code "="; tss_id "TSS18534"; p_id "P18465";
chr6	hg19_knownGene	exon	134492775	134492870	.	-	.	gene_id "XLOC_020085"; transcript_id "5_00052779"; exon_number "4"; gene_name "uc011ecv.1"; oId "uc011ecv.1"; nearest_ref "uc011ecv.1"; class_code "="; tss_id "TSS18534"; p_id "P18465";
chr6	hg19_knownGene	exon	134493331	134493454	.	-	.	gene_id "XLOC_020085"; transcript_id "5_00052779"; exon_number "5"; gene_name "uc011ecv.1"; oId "uc011ecv.1"; nearest_ref "uc011ecv.1"; class_code "="; tss_id "TSS18534"; p_id "P18465";
chr6	hg19_knownGene	exon	134493800	134493912	.	-	.	gene_id "XLOC_020085"; transcript_id "5_00052779"; exon_number "6"; gene_name "uc011ecv.1"; oId "uc011ecv.1"; nearest_ref "uc011ecv.1"; class_code "="; tss_id "TSS18534"; p_id "P18465";
chr6	hg19_knownGene	exon	134494161	134494292	.	-	.	gene_id "XLOC_020085"; transcript_id "5_00052779"; exon_number "7"; gene_name "uc011ecv.1"; oId "uc011ecv.1"; nearest_ref "uc011ecv.1"; class_code "="; tss_id "TSS18534"; p_id "P18465";
chr6	hg19_knownGene	exon	134494412	134494495	.	-	.	gene_id "XLOC_020085"; transcript_id "5_00052779"; exon_number "8"; gene_name "uc011ecv.1"; oId "uc011ecv.1"; nearest_ref "uc011ecv.1"; class_code "="; tss_id "TSS18534"; p_id "P18465";
chr6	hg19_knownGene	exon	134494600	134494704	.	-	.	gene_id "XLOC_020085"; transcript_id "5_00052779"; exon_number "9"; gene_name "uc011ecv.1"; oId "uc011ecv.1"; nearest_ref "uc011ecv.1"; class_code "="; tss_id "TSS18534"; p_id "P18465";
chr6	hg19_knownGene	exon	134495143	134495218	.	-	.	gene_id "XLOC_020085"; transcript_id "5_00052779"; exon_number "10"; gene_name "uc011ecv.1"; oId "uc011ecv.1"; nearest_ref "uc011ecv.1"; class_code "="; tss_id "TSS18534"; p_id "P18465";
chr6	hg19_knownGene	exon	134495649	134495724	.	-	.	gene_id "XLOC_020085"; transcript_id "5_00052779"; exon_number "11"; gene_name "uc011ecv.1"; oId "uc011ecv.1"; nearest_ref "uc011ecv.1"; class_code "="; tss_id "TSS18534"; p_id "P18465";
chr6	hg19_knownGene	exon	134496682	134497070	.	-	.	gene_id "XLOC_020085"; transcript_id "5_00052779"; exon_number "12"; gene_name "uc011ecv.1"; oId "uc011ecv.1"; nearest_ref "uc011ecv.1"; class_code "="; tss_id "TSS18534"; p_id "P18465";
chr6	Cufflinks	exon	134490385	134491573	.	-	.	gene_id "XLOC_020085"; transcript_id "5_00052780"; exon_number "1"; gene_name "uc011ecw.1"; oId "uc011ecw.1_ext"; nearest_ref "uc011ecw.1"; class_code "="; tss_id "TSS18535"; p_id "P18463";
chr6	Cufflinks	exon	134491964	134492053	.	-	.	gene_id "XLOC_020085"; transcript_id "5_00052780"; exon_number "2"; gene_name "uc011ecw.1"; oId "uc011ecw.1_ext"; nearest_ref "uc011ecw.1"; class_code "="; tss_id "TSS18535"; p_id "P18463";
chr6	Cufflinks	exon	134492161	134492316	.	-	.	gene_id "XLOC_020085"; transcript_id "5_00052780"; exon_number "3"; gene_name "uc011ecw.1"; oId "uc011ecw.1_ext"; nearest_ref "uc011ecw.1"; class_code "="; tss_id "TSS18535"; p_id "P18463";
chr6	Cufflinks	exon	134492775	134492870	.	-	.	gene_id "XLOC_020085"; transcript_id "5_00052780"; exon_number "4"; gene_name "uc011ecw.1"; oId "uc011ecw.1_ext"; nearest_ref "uc011ecw.1"; class_code "="; tss_id "TSS18535"; p_id "P18463";
chr6	Cufflinks	exon	134493331	134493454	.	-	.	gene_id "XLOC_020085"; transcript_id "5_00052780"; exon_number "5"; gene_name "uc011ecw.1"; oId "uc011ecw.1_ext"; nearest_ref "uc011ecw.1"; class_code "="; tss_id "TSS18535"; p_id "P18463";
chr6	Cufflinks	exon	134493800	134493912	.	-	.	gene_id "XLOC_020085"; transcript_id "5_00052780"; exon_number "6"; gene_name "uc011ecw.1"; oId "uc011ecw.1_ext"; nearest_ref "uc011ecw.1"; class_code "="; tss_id "TSS18535"; p_id "P18463";
chr6	Cufflinks	exon	134494161	134494292	.	-	.	gene_id "XLOC_020085"; transcript_id "5_00052780"; exon_number "7"; gene_name "uc011ecw.1"; oId "uc011ecw.1_ext"; nearest_ref "uc011ecw.1"; class_code "="; tss_id "TSS18535"; p_id "P18463";
chr6	Cufflinks	exon	134494412	134494495	.	-	.	gene_id "XLOC_020085"; transcript_id "5_00052780"; exon_number "8"; gene_name "uc011ecw.1"; oId "uc011ecw.1_ext"; nearest_ref "uc011ecw.1"; class_code "="; tss_id "TSS18535"; p_id "P18463";
chr6	Cufflinks	exon	134494600	134494704	.	-	.	gene_id "XLOC_020085"; transcript_id "5_00052780"; exon_number "9"; gene_name "uc011ecw.1"; oId "uc011ecw.1_ext"; nearest_ref "uc011ecw.1"; class_code "="; tss_id "TSS18535"; p_id "P18463";
chr6	Cufflinks	exon	134495143	134495218	.	-	.	gene_id "XLOC_020085"; transcript_id "5_00052780"; exon_number "10"; gene_name "uc011ecw.1"; oId "uc011ecw.1_ext"; nearest_ref "uc011ecw.1"; class_code "="; tss_id "TSS18535"; p_id "P18463";
chr6	Cufflinks	exon	134495649	134495724	.	-	.	gene_id "XLOC_020085"; transcript_id "5_00052780"; exon_number "11"; gene_name "uc011ecw.1"; oId "uc011ecw.1_ext"; nearest_ref "uc011ecw.1"; class_code "="; tss_id "TSS18535"; p_id "P18463";
chr6	Cufflinks	exon	134498801	134499442	.	-	.	gene_id "XLOC_020085"; transcript_id "5_00052780"; exon_number "12"; gene_name "uc011ecw.1"; oId "uc011ecw.1_ext"; nearest_ref "uc011ecw.1"; class_code "="; tss_id "TSS18535"; p_id "P18463";
chr6	hg19_knownGene	exon	134490385	134491573	.	-	.	gene_id "XLOC_020085"; transcript_id "5_00052781"; exon_number "1"; gene_name "uc003qeo.3"; oId "uc003qeo.3"; nearest_ref "uc003qeo.3"; class_code "="; tss_id "TSS18536"; p_id "P18469";
chr6	hg19_knownGene	exon	134491964	134492053	.	-	.	gene_id "XLOC_020085"; transcript_id "5_00052781"; exon_number "2"; gene_name "uc003qeo.3"; oId "uc003qeo.3"; nearest_ref "uc003qeo.3"; class_code "="; tss_id "TSS18536"; p_id "P18469";
chr6	hg19_knownGene	exon	134492161	134492316	.	-	.	gene_id "XLOC_020085"; transcript_id "5_00052781"; exon_number "3"; gene_name "uc003qeo.3"; oId "uc003qeo.3"; nearest_ref "uc003qeo.3"; class_code "="; tss_id "TSS18536"; p_id "P18469";
chr6	hg19_knownGene	exon	134492775	134492870	.	-	.	gene_id "XLOC_020085"; transcript_id "5_00052781"; exon_number "4"; gene_name "uc003qeo.3"; oId "uc003qeo.3"; nearest_ref "uc003qeo.3"; class_code "="; tss_id "TSS18536"; p_id "P18469";
chr6	hg19_knownGene	exon	134493331	134493454	.	-	.	gene_id "XLOC_020085"; transcript_id "5_00052781"; exon_number "5"; gene_name "uc003qeo.3"; oId "uc003qeo.3"; nearest_ref "uc003qeo.3"; class_code "="; tss_id "TSS18536"; p_id "P18469";
chr6	hg19_knownGene	exon	134493800	134493912	.	-	.	gene_id "XLOC_020085"; transcript_id "5_00052781"; exon_number "6"; gene_name "uc003qeo.3"; oId "uc003qeo.3"; nearest_ref "uc003qeo.3"; class_code "="; tss_id "TSS18536"; p_id "P18469";
chr6	hg19_knownGene	exon	134494161	134494292	.	-	.	gene_id "XLOC_020085"; transcript_id "5_00052781"; exon_number "7"; gene_name "uc003qeo.3"; oId "uc003qeo.3"; nearest_ref "uc003qeo.3"; class_code "="; tss_id "TSS18536"; p_id "P18469";
chr6	hg19_knownGene	exon	134494412	134494495	.	-	.	gene_id "XLOC_020085"; transcript_id "5_00052781"; exon_number "8"; gene_name "uc003qeo.3"; oId "uc003qeo.3"; nearest_ref "uc003qeo.3"; class_code "="; tss_id "TSS18536"; p_id "P18469";
chr6	hg19_knownGene	exon	134494600	134494704	.	-	.	gene_id "XLOC_020085"; transcript_id "5_00052781"; exon_number "9"; gene_name "uc003qeo.3"; oId "uc003qeo.3"; nearest_ref "uc003qeo.3"; class_code "="; tss_id "TSS18536"; p_id "P18469";
chr6	hg19_knownGene	exon	134495143	134495218	.	-	.	gene_id "XLOC_020085"; transcript_id "5_00052781"; exon_number "10"; gene_name "uc003qeo.3"; oId "uc003qeo.3"; nearest_ref "uc003qeo.3"; class_code "="; tss_id "TSS18536"; p_id "P18469";
chr6	hg19_knownGene	exon	134495649	134495724	.	-	.	gene_id "XLOC_020085"; transcript_id "5_00052781"; exon_number "11"; gene_name "uc003qeo.3"; oId "uc003qeo.3"; nearest_ref "uc003qeo.3"; class_code "="; tss_id "TSS18536"; p_id "P18469";
chr6	hg19_knownGene	exon	134528494	134528569	.	-	.	gene_id "XLOC_020085"; transcript_id "5_00052781"; exon_number "12"; gene_name "uc003qeo.3"; oId "uc003qeo.3"; nearest_ref "uc003qeo.3"; class_code "="; tss_id "TSS18536"; p_id "P18469";
chr6	hg19_knownGene	exon	134583071	134583286	.	-	.	gene_id "XLOC_020085"; transcript_id "5_00052781"; exon_number "13"; gene_name "uc003qeo.3"; oId "uc003qeo.3"; nearest_ref "uc003qeo.3"; class_code "="; tss_id "TSS18536"; p_id "P18469";
chr6	hg19_knownGene	exon	134638530	134639196	.	-	.	gene_id "XLOC_020085"; transcript_id "5_00052781"; exon_number "14"; gene_name "uc003qeo.3"; oId "uc003qeo.3"; nearest_ref "uc003qeo.3"; class_code "="; tss_id "TSS18536"; p_id "P18469";
chr6	Cufflinks	exon	134499100	134499730	.	-	.	gene_id "XLOC_020085"; transcript_id "5_00054301"; exon_number "1"; gene_name "uc003qeo.3"; oId "SC4.27962.1"; nearest_ref "uc003qeo.3"; class_code "i";
chr6	hg19_knownGene	exon	134580933	134583286	.	-	.	gene_id "XLOC_020085"; transcript_id "5_00052782"; exon_number "1"; gene_name "uc003qep.2"; oId "uc003qep.2"; nearest_ref "uc003qep.2"; class_code "="; tss_id "TSS18536"; p_id "P18467";
chr6	hg19_knownGene	exon	134638530	134639196	.	-	.	gene_id "XLOC_020085"; transcript_id "5_00052782"; exon_number "2"; gene_name "uc003qep.2"; oId "uc003qep.2"; nearest_ref "uc003qep.2"; class_code "="; tss_id "TSS18536"; p_id "P18467";
chr6	Cufflinks	exon	134503726	134504137	.	-	.	gene_id "XLOC_020086"; transcript_id "5_00056419"; exon_number "1"; gene_name "uc003qeo.3"; oId "upf1_r4.33711.1"; nearest_ref "uc003qeo.3"; class_code "i";
chr6	Cufflinks	exon	134508976	134509332	.	-	.	gene_id "XLOC_020087"; transcript_id "5_00055061"; exon_number "1"; gene_name "uc003qeo.3"; oId "upf3.19027.1"; nearest_ref "uc003qeo.3"; class_code "i";
chr6	Cufflinks	exon	134612009	134612384	.	-	.	gene_id "XLOC_020088"; transcript_id "5_00054302"; exon_number "1"; gene_name "uc003qep.2"; oId "SC4.27967.1"; nearest_ref "uc003qep.2"; class_code "i";
chr6	Cufflinks	exon	134618150	134618695	.	-	.	gene_id "XLOC_020089"; transcript_id "5_00055062"; exon_number "1"; gene_name "uc003qep.2"; oId "upf1_r4.33717.1"; nearest_ref "uc003qep.2"; class_code "i";
chr6	Cufflinks	exon	134619092	134619879	.	-	.	gene_id "XLOC_020090"; transcript_id "5_00052783"; exon_number "1"; gene_name "uc003qep.2"; oId "upf1_r4.33714.1"; nearest_ref "uc003qep.2"; class_code "i";
chr6	Cufflinks	exon	134620030	134620317	.	-	.	gene_id "XLOC_020091"; transcript_id "5_00056420"; exon_number "1"; gene_name "uc003qep.2"; oId "upf1_r4.33719.1"; nearest_ref "uc003qep.2"; class_code "i";
chr6	Cufflinks	exon	134642717	134642906	.	-	.	gene_id "XLOC_020092"; transcript_id "5_00056421"; exon_number "1"; oId "upf1_r4.33720.1"; class_code "u";
chr6	Cufflinks	exon	134738615	134738889	.	-	.	gene_id "XLOC_020093"; transcript_id "5_00056422"; exon_number "1"; oId "upf1_r4.33730.1"; class_code "u";
chr6	Cufflinks	exon	134740795	134741315	.	-	.	gene_id "XLOC_020094"; transcript_id "5_00056423"; exon_number "1"; oId "upf1_r4.33731.1"; class_code "u";
chr6	Cufflinks	exon	134741475	134742160	.	-	.	gene_id "XLOC_020095"; transcript_id "5_00054304"; exon_number "1"; oId "upf1_r4.33732.1"; class_code ".";
chr6	hg19_knownGene	exon	134749386	134750353	.	-	.	gene_id "XLOC_020096"; transcript_id "5_00052785"; exon_number "1"; gene_name "uc003qeq.1"; oId "uc003qeq.1"; nearest_ref "uc003qeq.1"; class_code "="; tss_id "TSS18537";
chr6	hg19_knownGene	exon	134769074	134769139	.	-	.	gene_id "XLOC_020096"; transcript_id "5_00052785"; exon_number "2"; gene_name "uc003qeq.1"; oId "uc003qeq.1"; nearest_ref "uc003qeq.1"; class_code "="; tss_id "TSS18537";
chr6	hg19_knownGene	exon	134775591	134775719	.	-	.	gene_id "XLOC_020096"; transcript_id "5_00052785"; exon_number "3"; gene_name "uc003qeq.1"; oId "uc003qeq.1"; nearest_ref "uc003qeq.1"; class_code "="; tss_id "TSS18537";
chr6	hg19_knownGene	exon	134796254	134796363	.	-	.	gene_id "XLOC_020096"; transcript_id "5_00052785"; exon_number "4"; gene_name "uc003qeq.1"; oId "uc003qeq.1"; nearest_ref "uc003qeq.1"; class_code "="; tss_id "TSS18537";
chr6	hg19_knownGene	exon	134797385	134797680	.	-	.	gene_id "XLOC_020096"; transcript_id "5_00052785"; exon_number "5"; gene_name "uc003qeq.1"; oId "uc003qeq.1"; nearest_ref "uc003qeq.1"; class_code "="; tss_id "TSS18537";
chr6	hg19_knownGene	exon	134749386	134750353	.	-	.	gene_id "XLOC_020096"; transcript_id "5_00052787"; exon_number "1"; gene_name "uc003qes.1"; oId "uc003qes.1"; nearest_ref "uc003qes.1"; class_code "="; tss_id "TSS18538";
chr6	hg19_knownGene	exon	134769074	134769139	.	-	.	gene_id "XLOC_020096"; transcript_id "5_00052787"; exon_number "2"; gene_name "uc003qes.1"; oId "uc003qes.1"; nearest_ref "uc003qes.1"; class_code "="; tss_id "TSS18538";
chr6	hg19_knownGene	exon	134775591	134775719	.	-	.	gene_id "XLOC_020096"; transcript_id "5_00052787"; exon_number "3"; gene_name "uc003qes.1"; oId "uc003qes.1"; nearest_ref "uc003qes.1"; class_code "="; tss_id "TSS18538";
chr6	hg19_knownGene	exon	134796254	134796363	.	-	.	gene_id "XLOC_020096"; transcript_id "5_00052787"; exon_number "4"; gene_name "uc003qes.1"; oId "uc003qes.1"; nearest_ref "uc003qes.1"; class_code "="; tss_id "TSS18538";
chr6	hg19_knownGene	exon	134799341	134800051	.	-	.	gene_id "XLOC_020096"; transcript_id "5_00052787"; exon_number "5"; gene_name "uc003qes.1"; oId "uc003qes.1"; nearest_ref "uc003qes.1"; class_code "="; tss_id "TSS18538";
chr6	hg19_knownGene	exon	134749386	134750353	.	-	.	gene_id "XLOC_020096"; transcript_id "5_00052786"; exon_number "1"; gene_name "uc003qer.1"; oId "uc003qer.1"; nearest_ref "uc003qer.1"; class_code "="; tss_id "TSS18538";
chr6	hg19_knownGene	exon	134769072	134769139	.	-	.	gene_id "XLOC_020096"; transcript_id "5_00052786"; exon_number "2"; gene_name "uc003qer.1"; oId "uc003qer.1"; nearest_ref "uc003qer.1"; class_code "="; tss_id "TSS18538";
chr6	hg19_knownGene	exon	134775591	134775719	.	-	.	gene_id "XLOC_020096"; transcript_id "5_00052786"; exon_number "3"; gene_name "uc003qer.1"; oId "uc003qer.1"; nearest_ref "uc003qer.1"; class_code "="; tss_id "TSS18538";
chr6	hg19_knownGene	exon	134796254	134796363	.	-	.	gene_id "XLOC_020096"; transcript_id "5_00052786"; exon_number "4"; gene_name "uc003qer.1"; oId "uc003qer.1"; nearest_ref "uc003qer.1"; class_code "="; tss_id "TSS18538";
chr6	hg19_knownGene	exon	134799341	134800051	.	-	.	gene_id "XLOC_020096"; transcript_id "5_00052786"; exon_number "5"; gene_name "uc003qer.1"; oId "uc003qer.1"; nearest_ref "uc003qer.1"; class_code "="; tss_id "TSS18538";
chr6	hg19_knownGene	exon	134846456	134846681	.	-	.	gene_id "XLOC_020097"; transcript_id "5_00052788"; exon_number "1"; gene_name "uc003qev.1"; oId "uc003qev.1"; nearest_ref "uc003qev.1"; class_code "="; tss_id "TSS18539";
chr6	hg19_knownGene	exon	134851976	134852202	.	-	.	gene_id "XLOC_020097"; transcript_id "5_00052788"; exon_number "2"; gene_name "uc003qev.1"; oId "uc003qev.1"; nearest_ref "uc003qev.1"; class_code "="; tss_id "TSS18539";
chr6	hg19_knownGene	exon	134853172	134853233	.	-	.	gene_id "XLOC_020097"; transcript_id "5_00052788"; exon_number "3"; gene_name "uc003qev.1"; oId "uc003qev.1"; nearest_ref "uc003qev.1"; class_code "="; tss_id "TSS18539";
chr6	hg19_knownGene	exon	134854028	134854107	.	-	.	gene_id "XLOC_020097"; transcript_id "5_00052788"; exon_number "4"; gene_name "uc003qev.1"; oId "uc003qev.1"; nearest_ref "uc003qev.1"; class_code "="; tss_id "TSS18539";
chr6	hg19_knownGene	exon	134855577	134856045	.	-	.	gene_id "XLOC_020097"; transcript_id "5_00052788"; exon_number "5"; gene_name "uc003qev.1"; oId "uc003qev.1"; nearest_ref "uc003qev.1"; class_code "="; tss_id "TSS18539";
chr6	hg19_knownGene	exon	134856811	134856968	.	-	.	gene_id "XLOC_020097"; transcript_id "5_00052788"; exon_number "6"; gene_name "uc003qev.1"; oId "uc003qev.1"; nearest_ref "uc003qev.1"; class_code "="; tss_id "TSS18539";
chr6	hg19_knownGene	exon	134858430	134858616	.	-	.	gene_id "XLOC_020097"; transcript_id "5_00052788"; exon_number "7"; gene_name "uc003qev.1"; oId "uc003qev.1"; nearest_ref "uc003qev.1"; class_code "="; tss_id "TSS18539";
chr6	hg19_knownGene	exon	134861227	134861474	.	-	.	gene_id "XLOC_020097"; transcript_id "5_00052788"; exon_number "8"; gene_name "uc003qev.1"; oId "uc003qev.1"; nearest_ref "uc003qev.1"; class_code "="; tss_id "TSS18539";
chr6	hg19_knownGene	exon	134861713	134861761	.	-	.	gene_id "XLOC_020097"; transcript_id "5_00052788"; exon_number "9"; gene_name "uc003qev.1"; oId "uc003qev.1"; nearest_ref "uc003qev.1"; class_code "="; tss_id "TSS18539";
chr6	hg19_knownGene	exon	134922585	134922793	.	-	.	gene_id "XLOC_020097"; transcript_id "5_00052788"; exon_number "10"; gene_name "uc003qev.1"; oId "uc003qev.1"; nearest_ref "uc003qev.1"; class_code "="; tss_id "TSS18539";
chr6	hg19_knownGene	exon	134930235	134930796	.	-	.	gene_id "XLOC_020097"; transcript_id "5_00052788"; exon_number "11"; gene_name "uc003qev.1"; oId "uc003qev.1"; nearest_ref "uc003qev.1"; class_code "="; tss_id "TSS18539";
chr6	Cufflinks	exon	134924754	134925062	.	-	.	gene_id "XLOC_020098"; transcript_id "5_00052789"; exon_number "1"; gene_name "uc003qev.1"; oId "SC4.27816.1"; nearest_ref "uc003qev.1"; class_code "i";
chr6	hg19_knownGene	exon	135238529	135240005	.	-	.	gene_id "XLOC_020100"; transcript_id "5_00052792"; exon_number "1"; gene_name "uc010kgh.2"; oId "uc010kgh.2"; nearest_ref "uc010kgh.2"; class_code "="; tss_id "TSS18541"; p_id "P18473";
chr6	hg19_knownGene	exon	135253914	135254170	.	-	.	gene_id "XLOC_020100"; transcript_id "5_00052792"; exon_number "2"; gene_name "uc010kgh.2"; oId "uc010kgh.2"; nearest_ref "uc010kgh.2"; class_code "="; tss_id "TSS18541"; p_id "P18473";
chr6	hg19_knownGene	exon	135260404	135260553	.	-	.	gene_id "XLOC_020100"; transcript_id "5_00052792"; exon_number "3"; gene_name "uc010kgh.2"; oId "uc010kgh.2"; nearest_ref "uc010kgh.2"; class_code "="; tss_id "TSS18541"; p_id "P18473";
chr6	hg19_knownGene	exon	135261319	135261359	.	-	.	gene_id "XLOC_020100"; transcript_id "5_00052792"; exon_number "4"; gene_name "uc010kgh.2"; oId "uc010kgh.2"; nearest_ref "uc010kgh.2"; class_code "="; tss_id "TSS18541"; p_id "P18473";
chr6	hg19_knownGene	exon	135263547	135263702	.	-	.	gene_id "XLOC_020100"; transcript_id "5_00052792"; exon_number "5"; gene_name "uc010kgh.2"; oId "uc010kgh.2"; nearest_ref "uc010kgh.2"; class_code "="; tss_id "TSS18541"; p_id "P18473";
chr6	hg19_knownGene	exon	135264957	135265104	.	-	.	gene_id "XLOC_020100"; transcript_id "5_00052792"; exon_number "6"; gene_name "uc010kgh.2"; oId "uc010kgh.2"; nearest_ref "uc010kgh.2"; class_code "="; tss_id "TSS18541"; p_id "P18473";
chr6	hg19_knownGene	exon	135271054	135271244	.	-	.	gene_id "XLOC_020100"; transcript_id "5_00052792"; exon_number "7"; gene_name "uc010kgh.2"; oId "uc010kgh.2"; nearest_ref "uc010kgh.2"; class_code "="; tss_id "TSS18541"; p_id "P18473";
chr6	hg19_knownGene	exon	135238529	135240005	.	-	.	gene_id "XLOC_020100"; transcript_id "5_00052793"; exon_number "1"; gene_name "uc011ecx.1"; oId "uc011ecx.1"; nearest_ref "uc011ecx.1"; class_code "="; tss_id "TSS18541"; p_id "P18472";
chr6	hg19_knownGene	exon	135250192	135250353	.	-	.	gene_id "XLOC_020100"; transcript_id "5_00052793"; exon_number "2"; gene_name "uc011ecx.1"; oId "uc011ecx.1"; nearest_ref "uc011ecx.1"; class_code "="; tss_id "TSS18541"; p_id "P18472";
chr6	hg19_knownGene	exon	135253914	135254170	.	-	.	gene_id "XLOC_020100"; transcript_id "5_00052793"; exon_number "3"; gene_name "uc011ecx.1"; oId "uc011ecx.1"; nearest_ref "uc011ecx.1"; class_code "="; tss_id "TSS18541"; p_id "P18472";
chr6	hg19_knownGene	exon	135263547	135263702	.	-	.	gene_id "XLOC_020100"; transcript_id "5_00052793"; exon_number "4"; gene_name "uc011ecx.1"; oId "uc011ecx.1"; nearest_ref "uc011ecx.1"; class_code "="; tss_id "TSS18541"; p_id "P18472";
chr6	hg19_knownGene	exon	135264957	135265104	.	-	.	gene_id "XLOC_020100"; transcript_id "5_00052793"; exon_number "5"; gene_name "uc011ecx.1"; oId "uc011ecx.1"; nearest_ref "uc011ecx.1"; class_code "="; tss_id "TSS18541"; p_id "P18472";
chr6	hg19_knownGene	exon	135271054	135271244	.	-	.	gene_id "XLOC_020100"; transcript_id "5_00052793"; exon_number "6"; gene_name "uc011ecx.1"; oId "uc011ecx.1"; nearest_ref "uc011ecx.1"; class_code "="; tss_id "TSS18541"; p_id "P18472";
chr6	hg19_knownGene	exon	135238529	135240005	.	-	.	gene_id "XLOC_020100"; transcript_id "5_00052791"; exon_number "1"; gene_name "uc003qex.2"; oId "uc003qex.2"; nearest_ref "uc003qex.2"; class_code "="; tss_id "TSS18541"; p_id "P18471";
chr6	hg19_knownGene	exon	135253914	135254170	.	-	.	gene_id "XLOC_020100"; transcript_id "5_00052791"; exon_number "2"; gene_name "uc003qex.2"; oId "uc003qex.2"; nearest_ref "uc003qex.2"; class_code "="; tss_id "TSS18541"; p_id "P18471";
chr6	hg19_knownGene	exon	135260404	135260553	.	-	.	gene_id "XLOC_020100"; transcript_id "5_00052791"; exon_number "3"; gene_name "uc003qex.2"; oId "uc003qex.2"; nearest_ref "uc003qex.2"; class_code "="; tss_id "TSS18541"; p_id "P18471";
chr6	hg19_knownGene	exon	135263547	135263702	.	-	.	gene_id "XLOC_020100"; transcript_id "5_00052791"; exon_number "4"; gene_name "uc003qex.2"; oId "uc003qex.2"; nearest_ref "uc003qex.2"; class_code "="; tss_id "TSS18541"; p_id "P18471";
chr6	hg19_knownGene	exon	135264957	135265104	.	-	.	gene_id "XLOC_020100"; transcript_id "5_00052791"; exon_number "5"; gene_name "uc003qex.2"; oId "uc003qex.2"; nearest_ref "uc003qex.2"; class_code "="; tss_id "TSS18541"; p_id "P18471";
chr6	hg19_knownGene	exon	135271054	135271244	.	-	.	gene_id "XLOC_020100"; transcript_id "5_00052791"; exon_number "6"; gene_name "uc003qex.2"; oId "uc003qex.2"; nearest_ref "uc003qex.2"; class_code "="; tss_id "TSS18541"; p_id "P18471";
chr6	hg19_knownGene	exon	135238529	135240005	.	-	.	gene_id "XLOC_020100"; transcript_id "5_00052790"; exon_number "1"; gene_name "uc003qew.2"; oId "uc003qew.2"; nearest_ref "uc003qew.2"; class_code "="; tss_id "TSS18541"; p_id "P18470";
chr6	hg19_knownGene	exon	135250192	135250353	.	-	.	gene_id "XLOC_020100"; transcript_id "5_00052790"; exon_number "2"; gene_name "uc003qew.2"; oId "uc003qew.2"; nearest_ref "uc003qew.2"; class_code "="; tss_id "TSS18541"; p_id "P18470";
chr6	hg19_knownGene	exon	135253914	135254170	.	-	.	gene_id "XLOC_020100"; transcript_id "5_00052790"; exon_number "3"; gene_name "uc003qew.2"; oId "uc003qew.2"; nearest_ref "uc003qew.2"; class_code "="; tss_id "TSS18541"; p_id "P18470";
chr6	hg19_knownGene	exon	135260404	135260553	.	-	.	gene_id "XLOC_020100"; transcript_id "5_00052790"; exon_number "4"; gene_name "uc003qew.2"; oId "uc003qew.2"; nearest_ref "uc003qew.2"; class_code "="; tss_id "TSS18541"; p_id "P18470";
chr6	hg19_knownGene	exon	135263547	135263702	.	-	.	gene_id "XLOC_020100"; transcript_id "5_00052790"; exon_number "5"; gene_name "uc003qew.2"; oId "uc003qew.2"; nearest_ref "uc003qew.2"; class_code "="; tss_id "TSS18541"; p_id "P18470";
chr6	hg19_knownGene	exon	135264957	135265104	.	-	.	gene_id "XLOC_020100"; transcript_id "5_00052790"; exon_number "6"; gene_name "uc003qew.2"; oId "uc003qew.2"; nearest_ref "uc003qew.2"; class_code "="; tss_id "TSS18541"; p_id "P18470";
chr6	hg19_knownGene	exon	135271054	135271244	.	-	.	gene_id "XLOC_020100"; transcript_id "5_00052790"; exon_number "7"; gene_name "uc003qew.2"; oId "uc003qew.2"; nearest_ref "uc003qew.2"; class_code "="; tss_id "TSS18541"; p_id "P18470";
chr6	hg19_knownGene	exon	135281517	135286428	.	-	.	gene_id "XLOC_020101"; transcript_id "5_00052794"; exon_number "1"; gene_name "uc003qey.2"; oId "uc003qey.2"; nearest_ref "uc003qey.2"; class_code "="; tss_id "TSS18542"; p_id "P18478";
chr6	hg19_knownGene	exon	135287467	135287611	.	-	.	gene_id "XLOC_020101"; transcript_id "5_00052794"; exon_number "2"; gene_name "uc003qey.2"; oId "uc003qey.2"; nearest_ref "uc003qey.2"; class_code "="; tss_id "TSS18542"; p_id "P18478";
chr6	hg19_knownGene	exon	135290376	135290476	.	-	.	gene_id "XLOC_020101"; transcript_id "5_00052794"; exon_number "3"; gene_name "uc003qey.2"; oId "uc003qey.2"; nearest_ref "uc003qey.2"; class_code "="; tss_id "TSS18542"; p_id "P18478";
chr6	hg19_knownGene	exon	135299817	135299925	.	-	.	gene_id "XLOC_020101"; transcript_id "5_00052794"; exon_number "4"; gene_name "uc003qey.2"; oId "uc003qey.2"; nearest_ref "uc003qey.2"; class_code "="; tss_id "TSS18542"; p_id "P18478";
chr6	hg19_knownGene	exon	135300316	135300406	.	-	.	gene_id "XLOC_020101"; transcript_id "5_00052794"; exon_number "5"; gene_name "uc003qey.2"; oId "uc003qey.2"; nearest_ref "uc003qey.2"; class_code "="; tss_id "TSS18542"; p_id "P18478";
chr6	hg19_knownGene	exon	135303596	135303700	.	-	.	gene_id "XLOC_020101"; transcript_id "5_00052794"; exon_number "6"; gene_name "uc003qey.2"; oId "uc003qey.2"; nearest_ref "uc003qey.2"; class_code "="; tss_id "TSS18542"; p_id "P18478";
chr6	hg19_knownGene	exon	135306479	135306547	.	-	.	gene_id "XLOC_020101"; transcript_id "5_00052794"; exon_number "7"; gene_name "uc003qey.2"; oId "uc003qey.2"; nearest_ref "uc003qey.2"; class_code "="; tss_id "TSS18542"; p_id "P18478";
chr6	hg19_knownGene	exon	135307204	135307321	.	-	.	gene_id "XLOC_020101"; transcript_id "5_00052794"; exon_number "8"; gene_name "uc003qey.2"; oId "uc003qey.2"; nearest_ref "uc003qey.2"; class_code "="; tss_id "TSS18542"; p_id "P18478";
chr6	hg19_knownGene	exon	135307874	135307948	.	-	.	gene_id "XLOC_020101"; transcript_id "5_00052794"; exon_number "9"; gene_name "uc003qey.2"; oId "uc003qey.2"; nearest_ref "uc003qey.2"; class_code "="; tss_id "TSS18542"; p_id "P18478";
chr6	hg19_knownGene	exon	135308783	135308929	.	-	.	gene_id "XLOC_020101"; transcript_id "5_00052794"; exon_number "10"; gene_name "uc003qey.2"; oId "uc003qey.2"; nearest_ref "uc003qey.2"; class_code "="; tss_id "TSS18542"; p_id "P18478";
chr6	hg19_knownGene	exon	135314896	135315013	.	-	.	gene_id "XLOC_020101"; transcript_id "5_00052794"; exon_number "11"; gene_name "uc003qey.2"; oId "uc003qey.2"; nearest_ref "uc003qey.2"; class_code "="; tss_id "TSS18542"; p_id "P18478";
chr6	hg19_knownGene	exon	135317915	135318080	.	-	.	gene_id "XLOC_020101"; transcript_id "5_00052794"; exon_number "12"; gene_name "uc003qey.2"; oId "uc003qey.2"; nearest_ref "uc003qey.2"; class_code "="; tss_id "TSS18542"; p_id "P18478";
chr6	hg19_knownGene	exon	135318535	135318794	.	-	.	gene_id "XLOC_020101"; transcript_id "5_00052794"; exon_number "13"; gene_name "uc003qey.2"; oId "uc003qey.2"; nearest_ref "uc003qey.2"; class_code "="; tss_id "TSS18542"; p_id "P18478";
chr6	hg19_knownGene	exon	135323872	135323980	.	-	.	gene_id "XLOC_020101"; transcript_id "5_00052794"; exon_number "14"; gene_name "uc003qey.2"; oId "uc003qey.2"; nearest_ref "uc003qey.2"; class_code "="; tss_id "TSS18542"; p_id "P18478";
chr6	hg19_knownGene	exon	135347992	135348292	.	-	.	gene_id "XLOC_020101"; transcript_id "5_00052794"; exon_number "15"; gene_name "uc003qey.2"; oId "uc003qey.2"; nearest_ref "uc003qey.2"; class_code "="; tss_id "TSS18542"; p_id "P18478";
chr6	hg19_knownGene	exon	135281517	135286428	.	-	.	gene_id "XLOC_020101"; transcript_id "5_00052796"; exon_number "1"; gene_name "uc011ecz.1"; oId "uc011ecz.1"; nearest_ref "uc011ecz.1"; class_code "="; tss_id "TSS18543"; p_id "P18478";
chr6	hg19_knownGene	exon	135287467	135287611	.	-	.	gene_id "XLOC_020101"; transcript_id "5_00052796"; exon_number "2"; gene_name "uc011ecz.1"; oId "uc011ecz.1"; nearest_ref "uc011ecz.1"; class_code "="; tss_id "TSS18543"; p_id "P18478";
chr6	hg19_knownGene	exon	135290376	135290476	.	-	.	gene_id "XLOC_020101"; transcript_id "5_00052796"; exon_number "3"; gene_name "uc011ecz.1"; oId "uc011ecz.1"; nearest_ref "uc011ecz.1"; class_code "="; tss_id "TSS18543"; p_id "P18478";
chr6	hg19_knownGene	exon	135299817	135299925	.	-	.	gene_id "XLOC_020101"; transcript_id "5_00052796"; exon_number "4"; gene_name "uc011ecz.1"; oId "uc011ecz.1"; nearest_ref "uc011ecz.1"; class_code "="; tss_id "TSS18543"; p_id "P18478";
chr6	hg19_knownGene	exon	135300316	135300406	.	-	.	gene_id "XLOC_020101"; transcript_id "5_00052796"; exon_number "5"; gene_name "uc011ecz.1"; oId "uc011ecz.1"; nearest_ref "uc011ecz.1"; class_code "="; tss_id "TSS18543"; p_id "P18478";
chr6	hg19_knownGene	exon	135303596	135303700	.	-	.	gene_id "XLOC_020101"; transcript_id "5_00052796"; exon_number "6"; gene_name "uc011ecz.1"; oId "uc011ecz.1"; nearest_ref "uc011ecz.1"; class_code "="; tss_id "TSS18543"; p_id "P18478";
chr6	hg19_knownGene	exon	135306479	135306547	.	-	.	gene_id "XLOC_020101"; transcript_id "5_00052796"; exon_number "7"; gene_name "uc011ecz.1"; oId "uc011ecz.1"; nearest_ref "uc011ecz.1"; class_code "="; tss_id "TSS18543"; p_id "P18478";
chr6	hg19_knownGene	exon	135307204	135307321	.	-	.	gene_id "XLOC_020101"; transcript_id "5_00052796"; exon_number "8"; gene_name "uc011ecz.1"; oId "uc011ecz.1"; nearest_ref "uc011ecz.1"; class_code "="; tss_id "TSS18543"; p_id "P18478";
chr6	hg19_knownGene	exon	135307874	135307948	.	-	.	gene_id "XLOC_020101"; transcript_id "5_00052796"; exon_number "9"; gene_name "uc011ecz.1"; oId "uc011ecz.1"; nearest_ref "uc011ecz.1"; class_code "="; tss_id "TSS18543"; p_id "P18478";
chr6	hg19_knownGene	exon	135308783	135308929	.	-	.	gene_id "XLOC_020101"; transcript_id "5_00052796"; exon_number "10"; gene_name "uc011ecz.1"; oId "uc011ecz.1"; nearest_ref "uc011ecz.1"; class_code "="; tss_id "TSS18543"; p_id "P18478";
chr6	hg19_knownGene	exon	135314896	135315013	.	-	.	gene_id "XLOC_020101"; transcript_id "5_00052796"; exon_number "11"; gene_name "uc011ecz.1"; oId "uc011ecz.1"; nearest_ref "uc011ecz.1"; class_code "="; tss_id "TSS18543"; p_id "P18478";
chr6	hg19_knownGene	exon	135317915	135318080	.	-	.	gene_id "XLOC_020101"; transcript_id "5_00052796"; exon_number "12"; gene_name "uc011ecz.1"; oId "uc011ecz.1"; nearest_ref "uc011ecz.1"; class_code "="; tss_id "TSS18543"; p_id "P18478";
chr6	hg19_knownGene	exon	135318535	135318794	.	-	.	gene_id "XLOC_020101"; transcript_id "5_00052796"; exon_number "13"; gene_name "uc011ecz.1"; oId "uc011ecz.1"; nearest_ref "uc011ecz.1"; class_code "="; tss_id "TSS18543"; p_id "P18478";
chr6	hg19_knownGene	exon	135323872	135323980	.	-	.	gene_id "XLOC_020101"; transcript_id "5_00052796"; exon_number "14"; gene_name "uc011ecz.1"; oId "uc011ecz.1"; nearest_ref "uc011ecz.1"; class_code "="; tss_id "TSS18543"; p_id "P18478";
chr6	hg19_knownGene	exon	135371720	135371785	.	-	.	gene_id "XLOC_020101"; transcript_id "5_00052796"; exon_number "15"; gene_name "uc011ecz.1"; oId "uc011ecz.1"; nearest_ref "uc011ecz.1"; class_code "="; tss_id "TSS18543"; p_id "P18478";
chr6	hg19_knownGene	exon	135281517	135286428	.	-	.	gene_id "XLOC_020101"; transcript_id "5_00052795"; exon_number "1"; gene_name "uc011ecy.1"; oId "uc011ecy.1"; nearest_ref "uc011ecy.1"; class_code "="; tss_id "TSS18543"; p_id "P18477";
chr6	hg19_knownGene	exon	135287467	135287611	.	-	.	gene_id "XLOC_020101"; transcript_id "5_00052795"; exon_number "2"; gene_name "uc011ecy.1"; oId "uc011ecy.1"; nearest_ref "uc011ecy.1"; class_code "="; tss_id "TSS18543"; p_id "P18477";
chr6	hg19_knownGene	exon	135290376	135290476	.	-	.	gene_id "XLOC_020101"; transcript_id "5_00052795"; exon_number "3"; gene_name "uc011ecy.1"; oId "uc011ecy.1"; nearest_ref "uc011ecy.1"; class_code "="; tss_id "TSS18543"; p_id "P18477";
chr6	hg19_knownGene	exon	135299817	135299925	.	-	.	gene_id "XLOC_020101"; transcript_id "5_00052795"; exon_number "4"; gene_name "uc011ecy.1"; oId "uc011ecy.1"; nearest_ref "uc011ecy.1"; class_code "="; tss_id "TSS18543"; p_id "P18477";
chr6	hg19_knownGene	exon	135300316	135300406	.	-	.	gene_id "XLOC_020101"; transcript_id "5_00052795"; exon_number "5"; gene_name "uc011ecy.1"; oId "uc011ecy.1"; nearest_ref "uc011ecy.1"; class_code "="; tss_id "TSS18543"; p_id "P18477";
chr6	hg19_knownGene	exon	135303596	135303700	.	-	.	gene_id "XLOC_020101"; transcript_id "5_00052795"; exon_number "6"; gene_name "uc011ecy.1"; oId "uc011ecy.1"; nearest_ref "uc011ecy.1"; class_code "="; tss_id "TSS18543"; p_id "P18477";
chr6	hg19_knownGene	exon	135306479	135306547	.	-	.	gene_id "XLOC_020101"; transcript_id "5_00052795"; exon_number "7"; gene_name "uc011ecy.1"; oId "uc011ecy.1"; nearest_ref "uc011ecy.1"; class_code "="; tss_id "TSS18543"; p_id "P18477";
chr6	hg19_knownGene	exon	135307204	135307321	.	-	.	gene_id "XLOC_020101"; transcript_id "5_00052795"; exon_number "8"; gene_name "uc011ecy.1"; oId "uc011ecy.1"; nearest_ref "uc011ecy.1"; class_code "="; tss_id "TSS18543"; p_id "P18477";
chr6	hg19_knownGene	exon	135307874	135307948	.	-	.	gene_id "XLOC_020101"; transcript_id "5_00052795"; exon_number "9"; gene_name "uc011ecy.1"; oId "uc011ecy.1"; nearest_ref "uc011ecy.1"; class_code "="; tss_id "TSS18543"; p_id "P18477";
chr6	hg19_knownGene	exon	135308783	135308929	.	-	.	gene_id "XLOC_020101"; transcript_id "5_00052795"; exon_number "10"; gene_name "uc011ecy.1"; oId "uc011ecy.1"; nearest_ref "uc011ecy.1"; class_code "="; tss_id "TSS18543"; p_id "P18477";
chr6	hg19_knownGene	exon	135314896	135315013	.	-	.	gene_id "XLOC_020101"; transcript_id "5_00052795"; exon_number "11"; gene_name "uc011ecy.1"; oId "uc011ecy.1"; nearest_ref "uc011ecy.1"; class_code "="; tss_id "TSS18543"; p_id "P18477";
chr6	hg19_knownGene	exon	135317915	135318080	.	-	.	gene_id "XLOC_020101"; transcript_id "5_00052795"; exon_number "12"; gene_name "uc011ecy.1"; oId "uc011ecy.1"; nearest_ref "uc011ecy.1"; class_code "="; tss_id "TSS18543"; p_id "P18477";
chr6	hg19_knownGene	exon	135318535	135318559	.	-	.	gene_id "XLOC_020101"; transcript_id "5_00052795"; exon_number "13"; gene_name "uc011ecy.1"; oId "uc011ecy.1"; nearest_ref "uc011ecy.1"; class_code "="; tss_id "TSS18543"; p_id "P18477";
chr6	hg19_knownGene	exon	135363139	135363264	.	-	.	gene_id "XLOC_020101"; transcript_id "5_00052795"; exon_number "14"; gene_name "uc011ecy.1"; oId "uc011ecy.1"; nearest_ref "uc011ecy.1"; class_code "="; tss_id "TSS18543"; p_id "P18477";
chr6	hg19_knownGene	exon	135371720	135371785	.	-	.	gene_id "XLOC_020101"; transcript_id "5_00052795"; exon_number "15"; gene_name "uc011ecy.1"; oId "uc011ecy.1"; nearest_ref "uc011ecy.1"; class_code "="; tss_id "TSS18543"; p_id "P18477";
chr6	hg19_knownGene	exon	135281517	135286428	.	-	.	gene_id "XLOC_020101"; transcript_id "5_00052798"; exon_number "1"; gene_name "uc011eda.1"; oId "uc011eda.1"; nearest_ref "uc011eda.1"; class_code "="; tss_id "TSS18544"; p_id "P18476";
chr6	hg19_knownGene	exon	135287467	135287611	.	-	.	gene_id "XLOC_020101"; transcript_id "5_00052798"; exon_number "2"; gene_name "uc011eda.1"; oId "uc011eda.1"; nearest_ref "uc011eda.1"; class_code "="; tss_id "TSS18544"; p_id "P18476";
chr6	hg19_knownGene	exon	135290376	135290476	.	-	.	gene_id "XLOC_020101"; transcript_id "5_00052798"; exon_number "3"; gene_name "uc011eda.1"; oId "uc011eda.1"; nearest_ref "uc011eda.1"; class_code "="; tss_id "TSS18544"; p_id "P18476";
chr6	hg19_knownGene	exon	135299817	135299925	.	-	.	gene_id "XLOC_020101"; transcript_id "5_00052798"; exon_number "4"; gene_name "uc011eda.1"; oId "uc011eda.1"; nearest_ref "uc011eda.1"; class_code "="; tss_id "TSS18544"; p_id "P18476";
chr6	hg19_knownGene	exon	135300316	135300406	.	-	.	gene_id "XLOC_020101"; transcript_id "5_00052798"; exon_number "5"; gene_name "uc011eda.1"; oId "uc011eda.1"; nearest_ref "uc011eda.1"; class_code "="; tss_id "TSS18544"; p_id "P18476";
chr6	hg19_knownGene	exon	135303596	135303700	.	-	.	gene_id "XLOC_020101"; transcript_id "5_00052798"; exon_number "6"; gene_name "uc011eda.1"; oId "uc011eda.1"; nearest_ref "uc011eda.1"; class_code "="; tss_id "TSS18544"; p_id "P18476";
chr6	hg19_knownGene	exon	135306479	135306547	.	-	.	gene_id "XLOC_020101"; transcript_id "5_00052798"; exon_number "7"; gene_name "uc011eda.1"; oId "uc011eda.1"; nearest_ref "uc011eda.1"; class_code "="; tss_id "TSS18544"; p_id "P18476";
chr6	hg19_knownGene	exon	135307204	135307321	.	-	.	gene_id "XLOC_020101"; transcript_id "5_00052798"; exon_number "8"; gene_name "uc011eda.1"; oId "uc011eda.1"; nearest_ref "uc011eda.1"; class_code "="; tss_id "TSS18544"; p_id "P18476";
chr6	hg19_knownGene	exon	135307874	135307948	.	-	.	gene_id "XLOC_020101"; transcript_id "5_00052798"; exon_number "9"; gene_name "uc011eda.1"; oId "uc011eda.1"; nearest_ref "uc011eda.1"; class_code "="; tss_id "TSS18544"; p_id "P18476";
chr6	hg19_knownGene	exon	135308783	135308929	.	-	.	gene_id "XLOC_020101"; transcript_id "5_00052798"; exon_number "10"; gene_name "uc011eda.1"; oId "uc011eda.1"; nearest_ref "uc011eda.1"; class_code "="; tss_id "TSS18544"; p_id "P18476";
chr6	hg19_knownGene	exon	135314896	135315013	.	-	.	gene_id "XLOC_020101"; transcript_id "5_00052798"; exon_number "11"; gene_name "uc011eda.1"; oId "uc011eda.1"; nearest_ref "uc011eda.1"; class_code "="; tss_id "TSS18544"; p_id "P18476";
chr6	hg19_knownGene	exon	135317915	135318080	.	-	.	gene_id "XLOC_020101"; transcript_id "5_00052798"; exon_number "12"; gene_name "uc011eda.1"; oId "uc011eda.1"; nearest_ref "uc011eda.1"; class_code "="; tss_id "TSS18544"; p_id "P18476";
chr6	hg19_knownGene	exon	135318535	135318794	.	-	.	gene_id "XLOC_020101"; transcript_id "5_00052798"; exon_number "13"; gene_name "uc011eda.1"; oId "uc011eda.1"; nearest_ref "uc011eda.1"; class_code "="; tss_id "TSS18544"; p_id "P18476";
chr6	hg19_knownGene	exon	135323872	135323980	.	-	.	gene_id "XLOC_020101"; transcript_id "5_00052798"; exon_number "14"; gene_name "uc011eda.1"; oId "uc011eda.1"; nearest_ref "uc011eda.1"; class_code "="; tss_id "TSS18544"; p_id "P18476";
chr6	hg19_knownGene	exon	135360711	135360905	.	-	.	gene_id "XLOC_020101"; transcript_id "5_00052798"; exon_number "15"; gene_name "uc011eda.1"; oId "uc011eda.1"; nearest_ref "uc011eda.1"; class_code "="; tss_id "TSS18544"; p_id "P18476";
chr6	hg19_knownGene	exon	135371720	135371785	.	-	.	gene_id "XLOC_020101"; transcript_id "5_00052798"; exon_number "16"; gene_name "uc011eda.1"; oId "uc011eda.1"; nearest_ref "uc011eda.1"; class_code "="; tss_id "TSS18544"; p_id "P18476";
chr6	hg19_knownGene	exon	135375787	135376036	.	-	.	gene_id "XLOC_020101"; transcript_id "5_00052798"; exon_number "17"; gene_name "uc011eda.1"; oId "uc011eda.1"; nearest_ref "uc011eda.1"; class_code "="; tss_id "TSS18544"; p_id "P18476";
chr6	hg19_knownGene	exon	135281517	135286428	.	-	.	gene_id "XLOC_020101"; transcript_id "5_00052797"; exon_number "1"; gene_name "uc003qez.2"; oId "uc003qez.2"; nearest_ref "uc003qez.2"; class_code "="; tss_id "TSS18544"; p_id "P18475";
chr6	hg19_knownGene	exon	135287467	135287611	.	-	.	gene_id "XLOC_020101"; transcript_id "5_00052797"; exon_number "2"; gene_name "uc003qez.2"; oId "uc003qez.2"; nearest_ref "uc003qez.2"; class_code "="; tss_id "TSS18544"; p_id "P18475";
chr6	hg19_knownGene	exon	135290376	135290476	.	-	.	gene_id "XLOC_020101"; transcript_id "5_00052797"; exon_number "3"; gene_name "uc003qez.2"; oId "uc003qez.2"; nearest_ref "uc003qez.2"; class_code "="; tss_id "TSS18544"; p_id "P18475";
chr6	hg19_knownGene	exon	135299817	135299925	.	-	.	gene_id "XLOC_020101"; transcript_id "5_00052797"; exon_number "4"; gene_name "uc003qez.2"; oId "uc003qez.2"; nearest_ref "uc003qez.2"; class_code "="; tss_id "TSS18544"; p_id "P18475";
chr6	hg19_knownGene	exon	135300316	135300406	.	-	.	gene_id "XLOC_020101"; transcript_id "5_00052797"; exon_number "5"; gene_name "uc003qez.2"; oId "uc003qez.2"; nearest_ref "uc003qez.2"; class_code "="; tss_id "TSS18544"; p_id "P18475";
chr6	hg19_knownGene	exon	135303596	135303700	.	-	.	gene_id "XLOC_020101"; transcript_id "5_00052797"; exon_number "6"; gene_name "uc003qez.2"; oId "uc003qez.2"; nearest_ref "uc003qez.2"; class_code "="; tss_id "TSS18544"; p_id "P18475";
chr6	hg19_knownGene	exon	135306479	135306547	.	-	.	gene_id "XLOC_020101"; transcript_id "5_00052797"; exon_number "7"; gene_name "uc003qez.2"; oId "uc003qez.2"; nearest_ref "uc003qez.2"; class_code "="; tss_id "TSS18544"; p_id "P18475";
chr6	hg19_knownGene	exon	135307204	135307321	.	-	.	gene_id "XLOC_020101"; transcript_id "5_00052797"; exon_number "8"; gene_name "uc003qez.2"; oId "uc003qez.2"; nearest_ref "uc003qez.2"; class_code "="; tss_id "TSS18544"; p_id "P18475";
chr6	hg19_knownGene	exon	135307874	135307948	.	-	.	gene_id "XLOC_020101"; transcript_id "5_00052797"; exon_number "9"; gene_name "uc003qez.2"; oId "uc003qez.2"; nearest_ref "uc003qez.2"; class_code "="; tss_id "TSS18544"; p_id "P18475";
chr6	hg19_knownGene	exon	135308783	135308929	.	-	.	gene_id "XLOC_020101"; transcript_id "5_00052797"; exon_number "10"; gene_name "uc003qez.2"; oId "uc003qez.2"; nearest_ref "uc003qez.2"; class_code "="; tss_id "TSS18544"; p_id "P18475";
chr6	hg19_knownGene	exon	135314896	135315013	.	-	.	gene_id "XLOC_020101"; transcript_id "5_00052797"; exon_number "11"; gene_name "uc003qez.2"; oId "uc003qez.2"; nearest_ref "uc003qez.2"; class_code "="; tss_id "TSS18544"; p_id "P18475";
chr6	hg19_knownGene	exon	135317915	135318080	.	-	.	gene_id "XLOC_020101"; transcript_id "5_00052797"; exon_number "12"; gene_name "uc003qez.2"; oId "uc003qez.2"; nearest_ref "uc003qez.2"; class_code "="; tss_id "TSS18544"; p_id "P18475";
chr6	hg19_knownGene	exon	135318535	135318794	.	-	.	gene_id "XLOC_020101"; transcript_id "5_00052797"; exon_number "13"; gene_name "uc003qez.2"; oId "uc003qez.2"; nearest_ref "uc003qez.2"; class_code "="; tss_id "TSS18544"; p_id "P18475";
chr6	hg19_knownGene	exon	135323872	135323980	.	-	.	gene_id "XLOC_020101"; transcript_id "5_00052797"; exon_number "14"; gene_name "uc003qez.2"; oId "uc003qez.2"; nearest_ref "uc003qez.2"; class_code "="; tss_id "TSS18544"; p_id "P18475";
chr6	hg19_knownGene	exon	135360711	135360905	.	-	.	gene_id "XLOC_020101"; transcript_id "5_00052797"; exon_number "15"; gene_name "uc003qez.2"; oId "uc003qez.2"; nearest_ref "uc003qez.2"; class_code "="; tss_id "TSS18544"; p_id "P18475";
chr6	hg19_knownGene	exon	135363139	135363264	.	-	.	gene_id "XLOC_020101"; transcript_id "5_00052797"; exon_number "16"; gene_name "uc003qez.2"; oId "uc003qez.2"; nearest_ref "uc003qez.2"; class_code "="; tss_id "TSS18544"; p_id "P18475";
chr6	hg19_knownGene	exon	135371720	135371785	.	-	.	gene_id "XLOC_020101"; transcript_id "5_00052797"; exon_number "17"; gene_name "uc003qez.2"; oId "uc003qez.2"; nearest_ref "uc003qez.2"; class_code "="; tss_id "TSS18544"; p_id "P18475";
chr6	hg19_knownGene	exon	135375787	135376036	.	-	.	gene_id "XLOC_020101"; transcript_id "5_00052797"; exon_number "18"; gene_name "uc003qez.2"; oId "uc003qez.2"; nearest_ref "uc003qez.2"; class_code "="; tss_id "TSS18544"; p_id "P18475";
chr6	Cufflinks	exon	135286016	135286428	.	-	.	gene_id "XLOC_020101"; transcript_id "5_00056424"; exon_number "1"; gene_name "uc011eda.1"; oId "upf1_r4.33111.8"; nearest_ref "uc011eda.1"; class_code "j"; tss_id "TSS18545";
chr6	Cufflinks	exon	135287467	135287611	.	-	.	gene_id "XLOC_020101"; transcript_id "5_00056424"; exon_number "2"; gene_name "uc011eda.1"; oId "upf1_r4.33111.8"; nearest_ref "uc011eda.1"; class_code "j"; tss_id "TSS18545";
chr6	Cufflinks	exon	135290376	135290476	.	-	.	gene_id "XLOC_020101"; transcript_id "5_00056424"; exon_number "3"; gene_name "uc011eda.1"; oId "upf1_r4.33111.8"; nearest_ref "uc011eda.1"; class_code "j"; tss_id "TSS18545";
chr6	Cufflinks	exon	135299817	135299925	.	-	.	gene_id "XLOC_020101"; transcript_id "5_00056424"; exon_number "4"; gene_name "uc011eda.1"; oId "upf1_r4.33111.8"; nearest_ref "uc011eda.1"; class_code "j"; tss_id "TSS18545";
chr6	Cufflinks	exon	135300316	135300406	.	-	.	gene_id "XLOC_020101"; transcript_id "5_00056424"; exon_number "5"; gene_name "uc011eda.1"; oId "upf1_r4.33111.8"; nearest_ref "uc011eda.1"; class_code "j"; tss_id "TSS18545";
chr6	Cufflinks	exon	135303596	135303700	.	-	.	gene_id "XLOC_020101"; transcript_id "5_00056424"; exon_number "6"; gene_name "uc011eda.1"; oId "upf1_r4.33111.8"; nearest_ref "uc011eda.1"; class_code "j"; tss_id "TSS18545";
chr6	Cufflinks	exon	135306479	135306547	.	-	.	gene_id "XLOC_020101"; transcript_id "5_00056424"; exon_number "7"; gene_name "uc011eda.1"; oId "upf1_r4.33111.8"; nearest_ref "uc011eda.1"; class_code "j"; tss_id "TSS18545";
chr6	Cufflinks	exon	135307204	135307321	.	-	.	gene_id "XLOC_020101"; transcript_id "5_00056424"; exon_number "8"; gene_name "uc011eda.1"; oId "upf1_r4.33111.8"; nearest_ref "uc011eda.1"; class_code "j"; tss_id "TSS18545";
chr6	Cufflinks	exon	135307874	135307948	.	-	.	gene_id "XLOC_020101"; transcript_id "5_00056424"; exon_number "9"; gene_name "uc011eda.1"; oId "upf1_r4.33111.8"; nearest_ref "uc011eda.1"; class_code "j"; tss_id "TSS18545";
chr6	Cufflinks	exon	135308783	135308929	.	-	.	gene_id "XLOC_020101"; transcript_id "5_00056424"; exon_number "10"; gene_name "uc011eda.1"; oId "upf1_r4.33111.8"; nearest_ref "uc011eda.1"; class_code "j"; tss_id "TSS18545";
chr6	Cufflinks	exon	135314896	135315013	.	-	.	gene_id "XLOC_020101"; transcript_id "5_00056424"; exon_number "11"; gene_name "uc011eda.1"; oId "upf1_r4.33111.8"; nearest_ref "uc011eda.1"; class_code "j"; tss_id "TSS18545";
chr6	Cufflinks	exon	135317915	135318080	.	-	.	gene_id "XLOC_020101"; transcript_id "5_00056424"; exon_number "12"; gene_name "uc011eda.1"; oId "upf1_r4.33111.8"; nearest_ref "uc011eda.1"; class_code "j"; tss_id "TSS18545";
chr6	Cufflinks	exon	135318535	135318794	.	-	.	gene_id "XLOC_020101"; transcript_id "5_00056424"; exon_number "13"; gene_name "uc011eda.1"; oId "upf1_r4.33111.8"; nearest_ref "uc011eda.1"; class_code "j"; tss_id "TSS18545";
chr6	Cufflinks	exon	135323872	135323980	.	-	.	gene_id "XLOC_020101"; transcript_id "5_00056424"; exon_number "14"; gene_name "uc011eda.1"; oId "upf1_r4.33111.8"; nearest_ref "uc011eda.1"; class_code "j"; tss_id "TSS18545";
chr6	Cufflinks	exon	135359170	135359205	.	-	.	gene_id "XLOC_020101"; transcript_id "5_00056424"; exon_number "15"; gene_name "uc011eda.1"; oId "upf1_r4.33111.8"; nearest_ref "uc011eda.1"; class_code "j"; tss_id "TSS18545";
chr6	Cufflinks	exon	135286016	135286428	.	-	.	gene_id "XLOC_020101"; transcript_id "5_00056426"; exon_number "1"; gene_name "uc003qfa.2"; oId "upf1_r4.33111.7"; nearest_ref "uc003qfa.2"; class_code "j"; tss_id "TSS18544";
chr6	Cufflinks	exon	135287467	135287611	.	-	.	gene_id "XLOC_020101"; transcript_id "5_00056426"; exon_number "2"; gene_name "uc003qfa.2"; oId "upf1_r4.33111.7"; nearest_ref "uc003qfa.2"; class_code "j"; tss_id "TSS18544";
chr6	Cufflinks	exon	135290376	135290476	.	-	.	gene_id "XLOC_020101"; transcript_id "5_00056426"; exon_number "3"; gene_name "uc003qfa.2"; oId "upf1_r4.33111.7"; nearest_ref "uc003qfa.2"; class_code "j"; tss_id "TSS18544";
chr6	Cufflinks	exon	135299817	135299925	.	-	.	gene_id "XLOC_020101"; transcript_id "5_00056426"; exon_number "4"; gene_name "uc003qfa.2"; oId "upf1_r4.33111.7"; nearest_ref "uc003qfa.2"; class_code "j"; tss_id "TSS18544";
chr6	Cufflinks	exon	135300316	135300406	.	-	.	gene_id "XLOC_020101"; transcript_id "5_00056426"; exon_number "5"; gene_name "uc003qfa.2"; oId "upf1_r4.33111.7"; nearest_ref "uc003qfa.2"; class_code "j"; tss_id "TSS18544";
chr6	Cufflinks	exon	135303596	135303700	.	-	.	gene_id "XLOC_020101"; transcript_id "5_00056426"; exon_number "6"; gene_name "uc003qfa.2"; oId "upf1_r4.33111.7"; nearest_ref "uc003qfa.2"; class_code "j"; tss_id "TSS18544";
chr6	Cufflinks	exon	135306479	135306547	.	-	.	gene_id "XLOC_020101"; transcript_id "5_00056426"; exon_number "7"; gene_name "uc003qfa.2"; oId "upf1_r4.33111.7"; nearest_ref "uc003qfa.2"; class_code "j"; tss_id "TSS18544";
chr6	Cufflinks	exon	135307204	135307321	.	-	.	gene_id "XLOC_020101"; transcript_id "5_00056426"; exon_number "8"; gene_name "uc003qfa.2"; oId "upf1_r4.33111.7"; nearest_ref "uc003qfa.2"; class_code "j"; tss_id "TSS18544";
chr6	Cufflinks	exon	135307874	135307948	.	-	.	gene_id "XLOC_020101"; transcript_id "5_00056426"; exon_number "9"; gene_name "uc003qfa.2"; oId "upf1_r4.33111.7"; nearest_ref "uc003qfa.2"; class_code "j"; tss_id "TSS18544";
chr6	Cufflinks	exon	135308783	135308929	.	-	.	gene_id "XLOC_020101"; transcript_id "5_00056426"; exon_number "10"; gene_name "uc003qfa.2"; oId "upf1_r4.33111.7"; nearest_ref "uc003qfa.2"; class_code "j"; tss_id "TSS18544";
chr6	Cufflinks	exon	135314896	135315013	.	-	.	gene_id "XLOC_020101"; transcript_id "5_00056426"; exon_number "11"; gene_name "uc003qfa.2"; oId "upf1_r4.33111.7"; nearest_ref "uc003qfa.2"; class_code "j"; tss_id "TSS18544";
chr6	Cufflinks	exon	135317915	135318080	.	-	.	gene_id "XLOC_020101"; transcript_id "5_00056426"; exon_number "12"; gene_name "uc003qfa.2"; oId "upf1_r4.33111.7"; nearest_ref "uc003qfa.2"; class_code "j"; tss_id "TSS18544";
chr6	Cufflinks	exon	135318535	135318794	.	-	.	gene_id "XLOC_020101"; transcript_id "5_00056426"; exon_number "13"; gene_name "uc003qfa.2"; oId "upf1_r4.33111.7"; nearest_ref "uc003qfa.2"; class_code "j"; tss_id "TSS18544";
chr6	Cufflinks	exon	135323872	135323980	.	-	.	gene_id "XLOC_020101"; transcript_id "5_00056426"; exon_number "14"; gene_name "uc003qfa.2"; oId "upf1_r4.33111.7"; nearest_ref "uc003qfa.2"; class_code "j"; tss_id "TSS18544";
chr6	Cufflinks	exon	135331752	135331897	.	-	.	gene_id "XLOC_020101"; transcript_id "5_00056426"; exon_number "15"; gene_name "uc003qfa.2"; oId "upf1_r4.33111.7"; nearest_ref "uc003qfa.2"; class_code "j"; tss_id "TSS18544";
chr6	Cufflinks	exon	135360711	135360905	.	-	.	gene_id "XLOC_020101"; transcript_id "5_00056426"; exon_number "16"; gene_name "uc003qfa.2"; oId "upf1_r4.33111.7"; nearest_ref "uc003qfa.2"; class_code "j"; tss_id "TSS18544";
chr6	Cufflinks	exon	135363139	135363264	.	-	.	gene_id "XLOC_020101"; transcript_id "5_00056426"; exon_number "17"; gene_name "uc003qfa.2"; oId "upf1_r4.33111.7"; nearest_ref "uc003qfa.2"; class_code "j"; tss_id "TSS18544";
chr6	Cufflinks	exon	135371720	135371785	.	-	.	gene_id "XLOC_020101"; transcript_id "5_00056426"; exon_number "18"; gene_name "uc003qfa.2"; oId "upf1_r4.33111.7"; nearest_ref "uc003qfa.2"; class_code "j"; tss_id "TSS18544";
chr6	Cufflinks	exon	135375787	135376036	.	-	.	gene_id "XLOC_020101"; transcript_id "5_00056426"; exon_number "19"; gene_name "uc003qfa.2"; oId "upf1_r4.33111.7"; nearest_ref "uc003qfa.2"; class_code "j"; tss_id "TSS18544";
chr6	Cufflinks	exon	135286016	135286428	.	-	.	gene_id "XLOC_020101"; transcript_id "5_00056425"; exon_number "1"; gene_name "uc003qfa.2"; oId "upf1_r4.33111.6"; nearest_ref "uc003qfa.2"; class_code "j"; tss_id "TSS18544";
chr6	Cufflinks	exon	135287467	135287611	.	-	.	gene_id "XLOC_020101"; transcript_id "5_00056425"; exon_number "2"; gene_name "uc003qfa.2"; oId "upf1_r4.33111.6"; nearest_ref "uc003qfa.2"; class_code "j"; tss_id "TSS18544";
chr6	Cufflinks	exon	135290376	135290476	.	-	.	gene_id "XLOC_020101"; transcript_id "5_00056425"; exon_number "3"; gene_name "uc003qfa.2"; oId "upf1_r4.33111.6"; nearest_ref "uc003qfa.2"; class_code "j"; tss_id "TSS18544";
chr6	Cufflinks	exon	135299817	135299925	.	-	.	gene_id "XLOC_020101"; transcript_id "5_00056425"; exon_number "4"; gene_name "uc003qfa.2"; oId "upf1_r4.33111.6"; nearest_ref "uc003qfa.2"; class_code "j"; tss_id "TSS18544";
chr6	Cufflinks	exon	135300316	135300406	.	-	.	gene_id "XLOC_020101"; transcript_id "5_00056425"; exon_number "5"; gene_name "uc003qfa.2"; oId "upf1_r4.33111.6"; nearest_ref "uc003qfa.2"; class_code "j"; tss_id "TSS18544";
chr6	Cufflinks	exon	135303596	135303700	.	-	.	gene_id "XLOC_020101"; transcript_id "5_00056425"; exon_number "6"; gene_name "uc003qfa.2"; oId "upf1_r4.33111.6"; nearest_ref "uc003qfa.2"; class_code "j"; tss_id "TSS18544";
chr6	Cufflinks	exon	135306479	135306547	.	-	.	gene_id "XLOC_020101"; transcript_id "5_00056425"; exon_number "7"; gene_name "uc003qfa.2"; oId "upf1_r4.33111.6"; nearest_ref "uc003qfa.2"; class_code "j"; tss_id "TSS18544";
chr6	Cufflinks	exon	135307204	135307321	.	-	.	gene_id "XLOC_020101"; transcript_id "5_00056425"; exon_number "8"; gene_name "uc003qfa.2"; oId "upf1_r4.33111.6"; nearest_ref "uc003qfa.2"; class_code "j"; tss_id "TSS18544";
chr6	Cufflinks	exon	135307874	135307948	.	-	.	gene_id "XLOC_020101"; transcript_id "5_00056425"; exon_number "9"; gene_name "uc003qfa.2"; oId "upf1_r4.33111.6"; nearest_ref "uc003qfa.2"; class_code "j"; tss_id "TSS18544";
chr6	Cufflinks	exon	135308783	135308929	.	-	.	gene_id "XLOC_020101"; transcript_id "5_00056425"; exon_number "10"; gene_name "uc003qfa.2"; oId "upf1_r4.33111.6"; nearest_ref "uc003qfa.2"; class_code "j"; tss_id "TSS18544";
chr6	Cufflinks	exon	135314896	135315013	.	-	.	gene_id "XLOC_020101"; transcript_id "5_00056425"; exon_number "11"; gene_name "uc003qfa.2"; oId "upf1_r4.33111.6"; nearest_ref "uc003qfa.2"; class_code "j"; tss_id "TSS18544";
chr6	Cufflinks	exon	135317915	135318080	.	-	.	gene_id "XLOC_020101"; transcript_id "5_00056425"; exon_number "12"; gene_name "uc003qfa.2"; oId "upf1_r4.33111.6"; nearest_ref "uc003qfa.2"; class_code "j"; tss_id "TSS18544";
chr6	Cufflinks	exon	135318535	135318794	.	-	.	gene_id "XLOC_020101"; transcript_id "5_00056425"; exon_number "13"; gene_name "uc003qfa.2"; oId "upf1_r4.33111.6"; nearest_ref "uc003qfa.2"; class_code "j"; tss_id "TSS18544";
chr6	Cufflinks	exon	135323872	135323980	.	-	.	gene_id "XLOC_020101"; transcript_id "5_00056425"; exon_number "14"; gene_name "uc003qfa.2"; oId "upf1_r4.33111.6"; nearest_ref "uc003qfa.2"; class_code "j"; tss_id "TSS18544";
chr6	Cufflinks	exon	135358949	135359164	.	-	.	gene_id "XLOC_020101"; transcript_id "5_00056425"; exon_number "15"; gene_name "uc003qfa.2"; oId "upf1_r4.33111.6"; nearest_ref "uc003qfa.2"; class_code "j"; tss_id "TSS18544";
chr6	Cufflinks	exon	135360711	135360905	.	-	.	gene_id "XLOC_020101"; transcript_id "5_00056425"; exon_number "16"; gene_name "uc003qfa.2"; oId "upf1_r4.33111.6"; nearest_ref "uc003qfa.2"; class_code "j"; tss_id "TSS18544";
chr6	Cufflinks	exon	135363139	135363264	.	-	.	gene_id "XLOC_020101"; transcript_id "5_00056425"; exon_number "17"; gene_name "uc003qfa.2"; oId "upf1_r4.33111.6"; nearest_ref "uc003qfa.2"; class_code "j"; tss_id "TSS18544";
chr6	Cufflinks	exon	135371720	135371785	.	-	.	gene_id "XLOC_020101"; transcript_id "5_00056425"; exon_number "18"; gene_name "uc003qfa.2"; oId "upf1_r4.33111.6"; nearest_ref "uc003qfa.2"; class_code "j"; tss_id "TSS18544";
chr6	Cufflinks	exon	135375787	135376036	.	-	.	gene_id "XLOC_020101"; transcript_id "5_00056425"; exon_number "19"; gene_name "uc003qfa.2"; oId "upf1_r4.33111.6"; nearest_ref "uc003qfa.2"; class_code "j"; tss_id "TSS18544";
chr6	Cufflinks	exon	135286059	135286428	.	-	.	gene_id "XLOC_020101"; transcript_id "5_00054306"; exon_number "1"; gene_name "uc003qfa.2"; oId "SC4.27820.6"; nearest_ref "uc003qfa.2"; class_code "j"; tss_id "TSS18544";
chr6	Cufflinks	exon	135287467	135287611	.	-	.	gene_id "XLOC_020101"; transcript_id "5_00054306"; exon_number "2"; gene_name "uc003qfa.2"; oId "SC4.27820.6"; nearest_ref "uc003qfa.2"; class_code "j"; tss_id "TSS18544";
chr6	Cufflinks	exon	135290376	135290476	.	-	.	gene_id "XLOC_020101"; transcript_id "5_00054306"; exon_number "3"; gene_name "uc003qfa.2"; oId "SC4.27820.6"; nearest_ref "uc003qfa.2"; class_code "j"; tss_id "TSS18544";
chr6	Cufflinks	exon	135299817	135299925	.	-	.	gene_id "XLOC_020101"; transcript_id "5_00054306"; exon_number "4"; gene_name "uc003qfa.2"; oId "SC4.27820.6"; nearest_ref "uc003qfa.2"; class_code "j"; tss_id "TSS18544";
chr6	Cufflinks	exon	135300316	135300406	.	-	.	gene_id "XLOC_020101"; transcript_id "5_00054306"; exon_number "5"; gene_name "uc003qfa.2"; oId "SC4.27820.6"; nearest_ref "uc003qfa.2"; class_code "j"; tss_id "TSS18544";
chr6	Cufflinks	exon	135303596	135303700	.	-	.	gene_id "XLOC_020101"; transcript_id "5_00054306"; exon_number "6"; gene_name "uc003qfa.2"; oId "SC4.27820.6"; nearest_ref "uc003qfa.2"; class_code "j"; tss_id "TSS18544";
chr6	Cufflinks	exon	135306479	135306547	.	-	.	gene_id "XLOC_020101"; transcript_id "5_00054306"; exon_number "7"; gene_name "uc003qfa.2"; oId "SC4.27820.6"; nearest_ref "uc003qfa.2"; class_code "j"; tss_id "TSS18544";
chr6	Cufflinks	exon	135307204	135307321	.	-	.	gene_id "XLOC_020101"; transcript_id "5_00054306"; exon_number "8"; gene_name "uc003qfa.2"; oId "SC4.27820.6"; nearest_ref "uc003qfa.2"; class_code "j"; tss_id "TSS18544";
chr6	Cufflinks	exon	135307874	135307948	.	-	.	gene_id "XLOC_020101"; transcript_id "5_00054306"; exon_number "9"; gene_name "uc003qfa.2"; oId "SC4.27820.6"; nearest_ref "uc003qfa.2"; class_code "j"; tss_id "TSS18544";
chr6	Cufflinks	exon	135308783	135308929	.	-	.	gene_id "XLOC_020101"; transcript_id "5_00054306"; exon_number "10"; gene_name "uc003qfa.2"; oId "SC4.27820.6"; nearest_ref "uc003qfa.2"; class_code "j"; tss_id "TSS18544";
chr6	Cufflinks	exon	135314896	135315013	.	-	.	gene_id "XLOC_020101"; transcript_id "5_00054306"; exon_number "11"; gene_name "uc003qfa.2"; oId "SC4.27820.6"; nearest_ref "uc003qfa.2"; class_code "j"; tss_id "TSS18544";
chr6	Cufflinks	exon	135317915	135318080	.	-	.	gene_id "XLOC_020101"; transcript_id "5_00054306"; exon_number "12"; gene_name "uc003qfa.2"; oId "SC4.27820.6"; nearest_ref "uc003qfa.2"; class_code "j"; tss_id "TSS18544";
chr6	Cufflinks	exon	135318535	135318794	.	-	.	gene_id "XLOC_020101"; transcript_id "5_00054306"; exon_number "13"; gene_name "uc003qfa.2"; oId "SC4.27820.6"; nearest_ref "uc003qfa.2"; class_code "j"; tss_id "TSS18544";
chr6	Cufflinks	exon	135323872	135323980	.	-	.	gene_id "XLOC_020101"; transcript_id "5_00054306"; exon_number "14"; gene_name "uc003qfa.2"; oId "SC4.27820.6"; nearest_ref "uc003qfa.2"; class_code "j"; tss_id "TSS18544";
chr6	Cufflinks	exon	135360711	135360905	.	-	.	gene_id "XLOC_020101"; transcript_id "5_00054306"; exon_number "15"; gene_name "uc003qfa.2"; oId "SC4.27820.6"; nearest_ref "uc003qfa.2"; class_code "j"; tss_id "TSS18544";
chr6	Cufflinks	exon	135363139	135363264	.	-	.	gene_id "XLOC_020101"; transcript_id "5_00054306"; exon_number "16"; gene_name "uc003qfa.2"; oId "SC4.27820.6"; nearest_ref "uc003qfa.2"; class_code "j"; tss_id "TSS18544";
chr6	Cufflinks	exon	135375787	135376036	.	-	.	gene_id "XLOC_020101"; transcript_id "5_00054306"; exon_number "17"; gene_name "uc003qfa.2"; oId "SC4.27820.6"; nearest_ref "uc003qfa.2"; class_code "j"; tss_id "TSS18544";
chr6	Cufflinks	exon	135305645	135305703	.	-	.	gene_id "XLOC_020101"; transcript_id "5_00055064"; exon_number "1"; gene_name "uc011eda.1"; oId "upf3.18907.6"; nearest_ref "uc011eda.1"; class_code "j"; tss_id "TSS18545";
chr6	Cufflinks	exon	135306479	135306547	.	-	.	gene_id "XLOC_020101"; transcript_id "5_00055064"; exon_number "2"; gene_name "uc011eda.1"; oId "upf3.18907.6"; nearest_ref "uc011eda.1"; class_code "j"; tss_id "TSS18545";
chr6	Cufflinks	exon	135307204	135307321	.	-	.	gene_id "XLOC_020101"; transcript_id "5_00055064"; exon_number "3"; gene_name "uc011eda.1"; oId "upf3.18907.6"; nearest_ref "uc011eda.1"; class_code "j"; tss_id "TSS18545";
chr6	Cufflinks	exon	135307874	135307948	.	-	.	gene_id "XLOC_020101"; transcript_id "5_00055064"; exon_number "4"; gene_name "uc011eda.1"; oId "upf3.18907.6"; nearest_ref "uc011eda.1"; class_code "j"; tss_id "TSS18545";
chr6	Cufflinks	exon	135308783	135308929	.	-	.	gene_id "XLOC_020101"; transcript_id "5_00055064"; exon_number "5"; gene_name "uc011eda.1"; oId "upf3.18907.6"; nearest_ref "uc011eda.1"; class_code "j"; tss_id "TSS18545";
chr6	Cufflinks	exon	135314896	135315013	.	-	.	gene_id "XLOC_020101"; transcript_id "5_00055064"; exon_number "6"; gene_name "uc011eda.1"; oId "upf3.18907.6"; nearest_ref "uc011eda.1"; class_code "j"; tss_id "TSS18545";
chr6	Cufflinks	exon	135317915	135318080	.	-	.	gene_id "XLOC_020101"; transcript_id "5_00055064"; exon_number "7"; gene_name "uc011eda.1"; oId "upf3.18907.6"; nearest_ref "uc011eda.1"; class_code "j"; tss_id "TSS18545";
chr6	Cufflinks	exon	135318535	135318794	.	-	.	gene_id "XLOC_020101"; transcript_id "5_00055064"; exon_number "8"; gene_name "uc011eda.1"; oId "upf3.18907.6"; nearest_ref "uc011eda.1"; class_code "j"; tss_id "TSS18545";
chr6	Cufflinks	exon	135323872	135323980	.	-	.	gene_id "XLOC_020101"; transcript_id "5_00055064"; exon_number "9"; gene_name "uc011eda.1"; oId "upf3.18907.6"; nearest_ref "uc011eda.1"; class_code "j"; tss_id "TSS18545";
chr6	Cufflinks	exon	135359170	135359233	.	-	.	gene_id "XLOC_020101"; transcript_id "5_00055064"; exon_number "10"; gene_name "uc011eda.1"; oId "upf3.18907.6"; nearest_ref "uc011eda.1"; class_code "j"; tss_id "TSS18545";
chr6	hg19_knownGene	exon	135356995	135359164	.	-	.	gene_id "XLOC_020101"; transcript_id "5_00052800"; exon_number "1"; gene_name "uc003qfa.2"; oId "uc003qfa.2"; nearest_ref "uc003qfa.2"; class_code "="; tss_id "TSS18544"; p_id "P18474";
chr6	hg19_knownGene	exon	135360711	135360905	.	-	.	gene_id "XLOC_020101"; transcript_id "5_00052800"; exon_number "2"; gene_name "uc003qfa.2"; oId "uc003qfa.2"; nearest_ref "uc003qfa.2"; class_code "="; tss_id "TSS18544"; p_id "P18474";
chr6	hg19_knownGene	exon	135363139	135363264	.	-	.	gene_id "XLOC_020101"; transcript_id "5_00052800"; exon_number "3"; gene_name "uc003qfa.2"; oId "uc003qfa.2"; nearest_ref "uc003qfa.2"; class_code "="; tss_id "TSS18544"; p_id "P18474";
chr6	hg19_knownGene	exon	135371720	135371785	.	-	.	gene_id "XLOC_020101"; transcript_id "5_00052800"; exon_number "4"; gene_name "uc003qfa.2"; oId "uc003qfa.2"; nearest_ref "uc003qfa.2"; class_code "="; tss_id "TSS18544"; p_id "P18474";
chr6	hg19_knownGene	exon	135375787	135376036	.	-	.	gene_id "XLOC_020101"; transcript_id "5_00052800"; exon_number "5"; gene_name "uc003qfa.2"; oId "uc003qfa.2"; nearest_ref "uc003qfa.2"; class_code "="; tss_id "TSS18544"; p_id "P18474";
chr6	hg19_knownGene	exon	135605112	135606785	.	-	.	gene_id "XLOC_020102"; transcript_id "5_00052801"; exon_number "1"; gene_name "uc003qgf.2"; oId "uc003qgf.2"; nearest_ref "uc003qgf.2"; class_code "="; tss_id "TSS18546";
chr6	hg19_knownGene	exon	135607537	135607686	.	-	.	gene_id "XLOC_020102"; transcript_id "5_00052801"; exon_number "2"; gene_name "uc003qgf.2"; oId "uc003qgf.2"; nearest_ref "uc003qgf.2"; class_code "="; tss_id "TSS18546";
chr6	hg19_knownGene	exon	135611561	135611663	.	-	.	gene_id "XLOC_020102"; transcript_id "5_00052801"; exon_number "3"; gene_name "uc003qgf.2"; oId "uc003qgf.2"; nearest_ref "uc003qgf.2"; class_code "="; tss_id "TSS18546";
chr6	hg19_knownGene	exon	135621638	135621696	.	-	.	gene_id "XLOC_020102"; transcript_id "5_00052801"; exon_number "4"; gene_name "uc003qgf.2"; oId "uc003qgf.2"; nearest_ref "uc003qgf.2"; class_code "="; tss_id "TSS18546";
chr6	hg19_knownGene	exon	135622546	135622677	.	-	.	gene_id "XLOC_020102"; transcript_id "5_00052801"; exon_number "5"; gene_name "uc003qgf.2"; oId "uc003qgf.2"; nearest_ref "uc003qgf.2"; class_code "="; tss_id "TSS18546";
chr6	hg19_knownGene	exon	135623850	135623955	.	-	.	gene_id "XLOC_020102"; transcript_id "5_00052801"; exon_number "6"; gene_name "uc003qgf.2"; oId "uc003qgf.2"; nearest_ref "uc003qgf.2"; class_code "="; tss_id "TSS18546";
chr6	hg19_knownGene	exon	135639657	135639754	.	-	.	gene_id "XLOC_020102"; transcript_id "5_00052801"; exon_number "7"; gene_name "uc003qgf.2"; oId "uc003qgf.2"; nearest_ref "uc003qgf.2"; class_code "="; tss_id "TSS18546";
chr6	hg19_knownGene	exon	135644300	135644462	.	-	.	gene_id "XLOC_020102"; transcript_id "5_00052801"; exon_number "8"; gene_name "uc003qgf.2"; oId "uc003qgf.2"; nearest_ref "uc003qgf.2"; class_code "="; tss_id "TSS18546";
chr6	hg19_knownGene	exon	135679270	135679325	.	-	.	gene_id "XLOC_020102"; transcript_id "5_00052801"; exon_number "9"; gene_name "uc003qgf.2"; oId "uc003qgf.2"; nearest_ref "uc003qgf.2"; class_code "="; tss_id "TSS18546";
chr6	hg19_knownGene	exon	135715914	135716034	.	-	.	gene_id "XLOC_020102"; transcript_id "5_00052801"; exon_number "10"; gene_name "uc003qgf.2"; oId "uc003qgf.2"; nearest_ref "uc003qgf.2"; class_code "="; tss_id "TSS18546";
chr6	hg19_knownGene	exon	135726089	135726115	.	-	.	gene_id "XLOC_020102"; transcript_id "5_00052801"; exon_number "11"; gene_name "uc003qgf.2"; oId "uc003qgf.2"; nearest_ref "uc003qgf.2"; class_code "="; tss_id "TSS18546";
chr6	hg19_knownGene	exon	135732486	135732682	.	-	.	gene_id "XLOC_020102"; transcript_id "5_00052801"; exon_number "12"; gene_name "uc003qgf.2"; oId "uc003qgf.2"; nearest_ref "uc003qgf.2"; class_code "="; tss_id "TSS18546";
chr6	hg19_knownGene	exon	135748305	135748445	.	-	.	gene_id "XLOC_020102"; transcript_id "5_00052801"; exon_number "13"; gene_name "uc003qgf.2"; oId "uc003qgf.2"; nearest_ref "uc003qgf.2"; class_code "="; tss_id "TSS18546";
chr6	hg19_knownGene	exon	135749767	135749897	.	-	.	gene_id "XLOC_020102"; transcript_id "5_00052801"; exon_number "14"; gene_name "uc003qgf.2"; oId "uc003qgf.2"; nearest_ref "uc003qgf.2"; class_code "="; tss_id "TSS18546";
chr6	hg19_knownGene	exon	135751020	135751138	.	-	.	gene_id "XLOC_020102"; transcript_id "5_00052801"; exon_number "15"; gene_name "uc003qgf.2"; oId "uc003qgf.2"; nearest_ref "uc003qgf.2"; class_code "="; tss_id "TSS18546";
chr6	hg19_knownGene	exon	135752346	135752452	.	-	.	gene_id "XLOC_020102"; transcript_id "5_00052801"; exon_number "16"; gene_name "uc003qgf.2"; oId "uc003qgf.2"; nearest_ref "uc003qgf.2"; class_code "="; tss_id "TSS18546";
chr6	hg19_knownGene	exon	135754165	135754394	.	-	.	gene_id "XLOC_020102"; transcript_id "5_00052801"; exon_number "17"; gene_name "uc003qgf.2"; oId "uc003qgf.2"; nearest_ref "uc003qgf.2"; class_code "="; tss_id "TSS18546";
chr6	hg19_knownGene	exon	135759513	135759636	.	-	.	gene_id "XLOC_020102"; transcript_id "5_00052801"; exon_number "18"; gene_name "uc003qgf.2"; oId "uc003qgf.2"; nearest_ref "uc003qgf.2"; class_code "="; tss_id "TSS18546";
chr6	hg19_knownGene	exon	135763720	135763852	.	-	.	gene_id "XLOC_020102"; transcript_id "5_00052801"; exon_number "19"; gene_name "uc003qgf.2"; oId "uc003qgf.2"; nearest_ref "uc003qgf.2"; class_code "="; tss_id "TSS18546";
chr6	hg19_knownGene	exon	135605112	135606785	.	-	.	gene_id "XLOC_020102"; transcript_id "5_00052802"; exon_number "1"; gene_name "uc003qgg.2"; oId "uc003qgg.2"; nearest_ref "uc003qgg.2"; class_code "="; tss_id "TSS18547"; p_id "P18481";
chr6	hg19_knownGene	exon	135621638	135621696	.	-	.	gene_id "XLOC_020102"; transcript_id "5_00052802"; exon_number "2"; gene_name "uc003qgg.2"; oId "uc003qgg.2"; nearest_ref "uc003qgg.2"; class_code "="; tss_id "TSS18547"; p_id "P18481";
chr6	hg19_knownGene	exon	135639657	135639754	.	-	.	gene_id "XLOC_020102"; transcript_id "5_00052802"; exon_number "3"; gene_name "uc003qgg.2"; oId "uc003qgg.2"; nearest_ref "uc003qgg.2"; class_code "="; tss_id "TSS18547"; p_id "P18481";
chr6	hg19_knownGene	exon	135644300	135644462	.	-	.	gene_id "XLOC_020102"; transcript_id "5_00052802"; exon_number "4"; gene_name "uc003qgg.2"; oId "uc003qgg.2"; nearest_ref "uc003qgg.2"; class_code "="; tss_id "TSS18547"; p_id "P18481";
chr6	hg19_knownGene	exon	135679270	135679325	.	-	.	gene_id "XLOC_020102"; transcript_id "5_00052802"; exon_number "5"; gene_name "uc003qgg.2"; oId "uc003qgg.2"; nearest_ref "uc003qgg.2"; class_code "="; tss_id "TSS18547"; p_id "P18481";
chr6	hg19_knownGene	exon	135715914	135716034	.	-	.	gene_id "XLOC_020102"; transcript_id "5_00052802"; exon_number "6"; gene_name "uc003qgg.2"; oId "uc003qgg.2"; nearest_ref "uc003qgg.2"; class_code "="; tss_id "TSS18547"; p_id "P18481";
chr6	hg19_knownGene	exon	135726089	135726115	.	-	.	gene_id "XLOC_020102"; transcript_id "5_00052802"; exon_number "7"; gene_name "uc003qgg.2"; oId "uc003qgg.2"; nearest_ref "uc003qgg.2"; class_code "="; tss_id "TSS18547"; p_id "P18481";
chr6	hg19_knownGene	exon	135732486	135732682	.	-	.	gene_id "XLOC_020102"; transcript_id "5_00052802"; exon_number "8"; gene_name "uc003qgg.2"; oId "uc003qgg.2"; nearest_ref "uc003qgg.2"; class_code "="; tss_id "TSS18547"; p_id "P18481";
chr6	hg19_knownGene	exon	135748305	135748445	.	-	.	gene_id "XLOC_020102"; transcript_id "5_00052802"; exon_number "9"; gene_name "uc003qgg.2"; oId "uc003qgg.2"; nearest_ref "uc003qgg.2"; class_code "="; tss_id "TSS18547"; p_id "P18481";
chr6	hg19_knownGene	exon	135749767	135749897	.	-	.	gene_id "XLOC_020102"; transcript_id "5_00052802"; exon_number "10"; gene_name "uc003qgg.2"; oId "uc003qgg.2"; nearest_ref "uc003qgg.2"; class_code "="; tss_id "TSS18547"; p_id "P18481";
chr6	hg19_knownGene	exon	135751020	135751138	.	-	.	gene_id "XLOC_020102"; transcript_id "5_00052802"; exon_number "11"; gene_name "uc003qgg.2"; oId "uc003qgg.2"; nearest_ref "uc003qgg.2"; class_code "="; tss_id "TSS18547"; p_id "P18481";
chr6	hg19_knownGene	exon	135752346	135752452	.	-	.	gene_id "XLOC_020102"; transcript_id "5_00052802"; exon_number "12"; gene_name "uc003qgg.2"; oId "uc003qgg.2"; nearest_ref "uc003qgg.2"; class_code "="; tss_id "TSS18547"; p_id "P18481";
chr6	hg19_knownGene	exon	135754165	135754394	.	-	.	gene_id "XLOC_020102"; transcript_id "5_00052802"; exon_number "13"; gene_name "uc003qgg.2"; oId "uc003qgg.2"; nearest_ref "uc003qgg.2"; class_code "="; tss_id "TSS18547"; p_id "P18481";
chr6	hg19_knownGene	exon	135759513	135759636	.	-	.	gene_id "XLOC_020102"; transcript_id "5_00052802"; exon_number "14"; gene_name "uc003qgg.2"; oId "uc003qgg.2"; nearest_ref "uc003qgg.2"; class_code "="; tss_id "TSS18547"; p_id "P18481";
chr6	hg19_knownGene	exon	135763720	135763852	.	-	.	gene_id "XLOC_020102"; transcript_id "5_00052802"; exon_number "15"; gene_name "uc003qgg.2"; oId "uc003qgg.2"; nearest_ref "uc003qgg.2"; class_code "="; tss_id "TSS18547"; p_id "P18481";
chr6	hg19_knownGene	exon	135768146	135768298	.	-	.	gene_id "XLOC_020102"; transcript_id "5_00052802"; exon_number "16"; gene_name "uc003qgg.2"; oId "uc003qgg.2"; nearest_ref "uc003qgg.2"; class_code "="; tss_id "TSS18547"; p_id "P18481";
chr6	hg19_knownGene	exon	135769428	135769613	.	-	.	gene_id "XLOC_020102"; transcript_id "5_00052802"; exon_number "17"; gene_name "uc003qgg.2"; oId "uc003qgg.2"; nearest_ref "uc003qgg.2"; class_code "="; tss_id "TSS18547"; p_id "P18481";
chr6	Cufflinks	exon	135605112	135606785	.	-	.	gene_id "XLOC_020102"; transcript_id "5_00052805"; exon_number "1"; gene_name "uc003qgj.2"; oId "uc003qgj.2_ext"; nearest_ref "uc003qgj.2"; class_code "="; tss_id "TSS18548"; p_id "P18480";
chr6	Cufflinks	exon	135611561	135611663	.	-	.	gene_id "XLOC_020102"; transcript_id "5_00052805"; exon_number "2"; gene_name "uc003qgj.2"; oId "uc003qgj.2_ext"; nearest_ref "uc003qgj.2"; class_code "="; tss_id "TSS18548"; p_id "P18480";
chr6	Cufflinks	exon	135621638	135621696	.	-	.	gene_id "XLOC_020102"; transcript_id "5_00052805"; exon_number "3"; gene_name "uc003qgj.2"; oId "uc003qgj.2_ext"; nearest_ref "uc003qgj.2"; class_code "="; tss_id "TSS18548"; p_id "P18480";
chr6	Cufflinks	exon	135639657	135639754	.	-	.	gene_id "XLOC_020102"; transcript_id "5_00052805"; exon_number "4"; gene_name "uc003qgj.2"; oId "uc003qgj.2_ext"; nearest_ref "uc003qgj.2"; class_code "="; tss_id "TSS18548"; p_id "P18480";
chr6	Cufflinks	exon	135644300	135644462	.	-	.	gene_id "XLOC_020102"; transcript_id "5_00052805"; exon_number "5"; gene_name "uc003qgj.2"; oId "uc003qgj.2_ext"; nearest_ref "uc003qgj.2"; class_code "="; tss_id "TSS18548"; p_id "P18480";
chr6	Cufflinks	exon	135679270	135679325	.	-	.	gene_id "XLOC_020102"; transcript_id "5_00052805"; exon_number "6"; gene_name "uc003qgj.2"; oId "uc003qgj.2_ext"; nearest_ref "uc003qgj.2"; class_code "="; tss_id "TSS18548"; p_id "P18480";
chr6	Cufflinks	exon	135715914	135716034	.	-	.	gene_id "XLOC_020102"; transcript_id "5_00052805"; exon_number "7"; gene_name "uc003qgj.2"; oId "uc003qgj.2_ext"; nearest_ref "uc003qgj.2"; class_code "="; tss_id "TSS18548"; p_id "P18480";
chr6	Cufflinks	exon	135726089	135726115	.	-	.	gene_id "XLOC_020102"; transcript_id "5_00052805"; exon_number "8"; gene_name "uc003qgj.2"; oId "uc003qgj.2_ext"; nearest_ref "uc003qgj.2"; class_code "="; tss_id "TSS18548"; p_id "P18480";
chr6	Cufflinks	exon	135732486	135732682	.	-	.	gene_id "XLOC_020102"; transcript_id "5_00052805"; exon_number "9"; gene_name "uc003qgj.2"; oId "uc003qgj.2_ext"; nearest_ref "uc003qgj.2"; class_code "="; tss_id "TSS18548"; p_id "P18480";
chr6	Cufflinks	exon	135748305	135748445	.	-	.	gene_id "XLOC_020102"; transcript_id "5_00052805"; exon_number "10"; gene_name "uc003qgj.2"; oId "uc003qgj.2_ext"; nearest_ref "uc003qgj.2"; class_code "="; tss_id "TSS18548"; p_id "P18480";
chr6	Cufflinks	exon	135749767	135749897	.	-	.	gene_id "XLOC_020102"; transcript_id "5_00052805"; exon_number "11"; gene_name "uc003qgj.2"; oId "uc003qgj.2_ext"; nearest_ref "uc003qgj.2"; class_code "="; tss_id "TSS18548"; p_id "P18480";
chr6	Cufflinks	exon	135751020	135751138	.	-	.	gene_id "XLOC_020102"; transcript_id "5_00052805"; exon_number "12"; gene_name "uc003qgj.2"; oId "uc003qgj.2_ext"; nearest_ref "uc003qgj.2"; class_code "="; tss_id "TSS18548"; p_id "P18480";
chr6	Cufflinks	exon	135752346	135752452	.	-	.	gene_id "XLOC_020102"; transcript_id "5_00052805"; exon_number "13"; gene_name "uc003qgj.2"; oId "uc003qgj.2_ext"; nearest_ref "uc003qgj.2"; class_code "="; tss_id "TSS18548"; p_id "P18480";
chr6	Cufflinks	exon	135754165	135754394	.	-	.	gene_id "XLOC_020102"; transcript_id "5_00052805"; exon_number "14"; gene_name "uc003qgj.2"; oId "uc003qgj.2_ext"; nearest_ref "uc003qgj.2"; class_code "="; tss_id "TSS18548"; p_id "P18480";
chr6	Cufflinks	exon	135759513	135759636	.	-	.	gene_id "XLOC_020102"; transcript_id "5_00052805"; exon_number "15"; gene_name "uc003qgj.2"; oId "uc003qgj.2_ext"; nearest_ref "uc003qgj.2"; class_code "="; tss_id "TSS18548"; p_id "P18480";
chr6	Cufflinks	exon	135763720	135763852	.	-	.	gene_id "XLOC_020102"; transcript_id "5_00052805"; exon_number "16"; gene_name "uc003qgj.2"; oId "uc003qgj.2_ext"; nearest_ref "uc003qgj.2"; class_code "="; tss_id "TSS18548"; p_id "P18480";
chr6	Cufflinks	exon	135768146	135768298	.	-	.	gene_id "XLOC_020102"; transcript_id "5_00052805"; exon_number "17"; gene_name "uc003qgj.2"; oId "uc003qgj.2_ext"; nearest_ref "uc003qgj.2"; class_code "="; tss_id "TSS18548"; p_id "P18480";
chr6	Cufflinks	exon	135769428	135769613	.	-	.	gene_id "XLOC_020102"; transcript_id "5_00052805"; exon_number "18"; gene_name "uc003qgj.2"; oId "uc003qgj.2_ext"; nearest_ref "uc003qgj.2"; class_code "="; tss_id "TSS18548"; p_id "P18480";
chr6	Cufflinks	exon	135774479	135774574	.	-	.	gene_id "XLOC_020102"; transcript_id "5_00052805"; exon_number "19"; gene_name "uc003qgj.2"; oId "uc003qgj.2_ext"; nearest_ref "uc003qgj.2"; class_code "="; tss_id "TSS18548"; p_id "P18480";
chr6	Cufflinks	exon	135776872	135777064	.	-	.	gene_id "XLOC_020102"; transcript_id "5_00052805"; exon_number "20"; gene_name "uc003qgj.2"; oId "uc003qgj.2_ext"; nearest_ref "uc003qgj.2"; class_code "="; tss_id "TSS18548"; p_id "P18480";
chr6	Cufflinks	exon	135778632	135778851	.	-	.	gene_id "XLOC_020102"; transcript_id "5_00052805"; exon_number "21"; gene_name "uc003qgj.2"; oId "uc003qgj.2_ext"; nearest_ref "uc003qgj.2"; class_code "="; tss_id "TSS18548"; p_id "P18480";
chr6	Cufflinks	exon	135784263	135784444	.	-	.	gene_id "XLOC_020102"; transcript_id "5_00052805"; exon_number "22"; gene_name "uc003qgj.2"; oId "uc003qgj.2_ext"; nearest_ref "uc003qgj.2"; class_code "="; tss_id "TSS18548"; p_id "P18480";
chr6	Cufflinks	exon	135786952	135787511	.	-	.	gene_id "XLOC_020102"; transcript_id "5_00052805"; exon_number "23"; gene_name "uc003qgj.2"; oId "uc003qgj.2_ext"; nearest_ref "uc003qgj.2"; class_code "="; tss_id "TSS18548"; p_id "P18480";
chr6	Cufflinks	exon	135788719	135788772	.	-	.	gene_id "XLOC_020102"; transcript_id "5_00052805"; exon_number "24"; gene_name "uc003qgj.2"; oId "uc003qgj.2_ext"; nearest_ref "uc003qgj.2"; class_code "="; tss_id "TSS18548"; p_id "P18480";
chr6	Cufflinks	exon	135811761	135811885	.	-	.	gene_id "XLOC_020102"; transcript_id "5_00052805"; exon_number "25"; gene_name "uc003qgj.2"; oId "uc003qgj.2_ext"; nearest_ref "uc003qgj.2"; class_code "="; tss_id "TSS18548"; p_id "P18480";
chr6	Cufflinks	exon	135813366	135813429	.	-	.	gene_id "XLOC_020102"; transcript_id "5_00052805"; exon_number "26"; gene_name "uc003qgj.2"; oId "uc003qgj.2_ext"; nearest_ref "uc003qgj.2"; class_code "="; tss_id "TSS18548"; p_id "P18480";
chr6	Cufflinks	exon	135818721	135818952	.	-	.	gene_id "XLOC_020102"; transcript_id "5_00052805"; exon_number "27"; gene_name "uc003qgj.2"; oId "uc003qgj.2_ext"; nearest_ref "uc003qgj.2"; class_code "="; tss_id "TSS18548"; p_id "P18480";
chr6	Cufflinks	exon	135605112	135606785	.	-	.	gene_id "XLOC_020102"; transcript_id "5_00052804"; exon_number "1"; gene_name "uc003qgh.2"; oId "uc003qgh.2_ext"; nearest_ref "uc003qgh.2"; class_code "="; tss_id "TSS18548"; p_id "P18480";
chr6	Cufflinks	exon	135611561	135611663	.	-	.	gene_id "XLOC_020102"; transcript_id "5_00052804"; exon_number "2"; gene_name "uc003qgh.2"; oId "uc003qgh.2_ext"; nearest_ref "uc003qgh.2"; class_code "="; tss_id "TSS18548"; p_id "P18480";
chr6	Cufflinks	exon	135621638	135621696	.	-	.	gene_id "XLOC_020102"; transcript_id "5_00052804"; exon_number "3"; gene_name "uc003qgh.2"; oId "uc003qgh.2_ext"; nearest_ref "uc003qgh.2"; class_code "="; tss_id "TSS18548"; p_id "P18480";
chr6	Cufflinks	exon	135639657	135639754	.	-	.	gene_id "XLOC_020102"; transcript_id "5_00052804"; exon_number "4"; gene_name "uc003qgh.2"; oId "uc003qgh.2_ext"; nearest_ref "uc003qgh.2"; class_code "="; tss_id "TSS18548"; p_id "P18480";
chr6	Cufflinks	exon	135644300	135644462	.	-	.	gene_id "XLOC_020102"; transcript_id "5_00052804"; exon_number "5"; gene_name "uc003qgh.2"; oId "uc003qgh.2_ext"; nearest_ref "uc003qgh.2"; class_code "="; tss_id "TSS18548"; p_id "P18480";
chr6	Cufflinks	exon	135679270	135679325	.	-	.	gene_id "XLOC_020102"; transcript_id "5_00052804"; exon_number "6"; gene_name "uc003qgh.2"; oId "uc003qgh.2_ext"; nearest_ref "uc003qgh.2"; class_code "="; tss_id "TSS18548"; p_id "P18480";
chr6	Cufflinks	exon	135715914	135716034	.	-	.	gene_id "XLOC_020102"; transcript_id "5_00052804"; exon_number "7"; gene_name "uc003qgh.2"; oId "uc003qgh.2_ext"; nearest_ref "uc003qgh.2"; class_code "="; tss_id "TSS18548"; p_id "P18480";
chr6	Cufflinks	exon	135726089	135726115	.	-	.	gene_id "XLOC_020102"; transcript_id "5_00052804"; exon_number "8"; gene_name "uc003qgh.2"; oId "uc003qgh.2_ext"; nearest_ref "uc003qgh.2"; class_code "="; tss_id "TSS18548"; p_id "P18480";
chr6	Cufflinks	exon	135732486	135732682	.	-	.	gene_id "XLOC_020102"; transcript_id "5_00052804"; exon_number "9"; gene_name "uc003qgh.2"; oId "uc003qgh.2_ext"; nearest_ref "uc003qgh.2"; class_code "="; tss_id "TSS18548"; p_id "P18480";
chr6	Cufflinks	exon	135748305	135748445	.	-	.	gene_id "XLOC_020102"; transcript_id "5_00052804"; exon_number "10"; gene_name "uc003qgh.2"; oId "uc003qgh.2_ext"; nearest_ref "uc003qgh.2"; class_code "="; tss_id "TSS18548"; p_id "P18480";
chr6	Cufflinks	exon	135749767	135749897	.	-	.	gene_id "XLOC_020102"; transcript_id "5_00052804"; exon_number "11"; gene_name "uc003qgh.2"; oId "uc003qgh.2_ext"; nearest_ref "uc003qgh.2"; class_code "="; tss_id "TSS18548"; p_id "P18480";
chr6	Cufflinks	exon	135751020	135751138	.	-	.	gene_id "XLOC_020102"; transcript_id "5_00052804"; exon_number "12"; gene_name "uc003qgh.2"; oId "uc003qgh.2_ext"; nearest_ref "uc003qgh.2"; class_code "="; tss_id "TSS18548"; p_id "P18480";
chr6	Cufflinks	exon	135752346	135752452	.	-	.	gene_id "XLOC_020102"; transcript_id "5_00052804"; exon_number "13"; gene_name "uc003qgh.2"; oId "uc003qgh.2_ext"; nearest_ref "uc003qgh.2"; class_code "="; tss_id "TSS18548"; p_id "P18480";
chr6	Cufflinks	exon	135754165	135754394	.	-	.	gene_id "XLOC_020102"; transcript_id "5_00052804"; exon_number "14"; gene_name "uc003qgh.2"; oId "uc003qgh.2_ext"; nearest_ref "uc003qgh.2"; class_code "="; tss_id "TSS18548"; p_id "P18480";
chr6	Cufflinks	exon	135759513	135759636	.	-	.	gene_id "XLOC_020102"; transcript_id "5_00052804"; exon_number "15"; gene_name "uc003qgh.2"; oId "uc003qgh.2_ext"; nearest_ref "uc003qgh.2"; class_code "="; tss_id "TSS18548"; p_id "P18480";
chr6	Cufflinks	exon	135763720	135763852	.	-	.	gene_id "XLOC_020102"; transcript_id "5_00052804"; exon_number "16"; gene_name "uc003qgh.2"; oId "uc003qgh.2_ext"; nearest_ref "uc003qgh.2"; class_code "="; tss_id "TSS18548"; p_id "P18480";
chr6	Cufflinks	exon	135768146	135768298	.	-	.	gene_id "XLOC_020102"; transcript_id "5_00052804"; exon_number "17"; gene_name "uc003qgh.2"; oId "uc003qgh.2_ext"; nearest_ref "uc003qgh.2"; class_code "="; tss_id "TSS18548"; p_id "P18480";
chr6	Cufflinks	exon	135769428	135769613	.	-	.	gene_id "XLOC_020102"; transcript_id "5_00052804"; exon_number "18"; gene_name "uc003qgh.2"; oId "uc003qgh.2_ext"; nearest_ref "uc003qgh.2"; class_code "="; tss_id "TSS18548"; p_id "P18480";
chr6	Cufflinks	exon	135774479	135774574	.	-	.	gene_id "XLOC_020102"; transcript_id "5_00052804"; exon_number "19"; gene_name "uc003qgh.2"; oId "uc003qgh.2_ext"; nearest_ref "uc003qgh.2"; class_code "="; tss_id "TSS18548"; p_id "P18480";
chr6	Cufflinks	exon	135776872	135777064	.	-	.	gene_id "XLOC_020102"; transcript_id "5_00052804"; exon_number "20"; gene_name "uc003qgh.2"; oId "uc003qgh.2_ext"; nearest_ref "uc003qgh.2"; class_code "="; tss_id "TSS18548"; p_id "P18480";
chr6	Cufflinks	exon	135778632	135778851	.	-	.	gene_id "XLOC_020102"; transcript_id "5_00052804"; exon_number "21"; gene_name "uc003qgh.2"; oId "uc003qgh.2_ext"; nearest_ref "uc003qgh.2"; class_code "="; tss_id "TSS18548"; p_id "P18480";
chr6	Cufflinks	exon	135784263	135784444	.	-	.	gene_id "XLOC_020102"; transcript_id "5_00052804"; exon_number "22"; gene_name "uc003qgh.2"; oId "uc003qgh.2_ext"; nearest_ref "uc003qgh.2"; class_code "="; tss_id "TSS18548"; p_id "P18480";
chr6	Cufflinks	exon	135786952	135787511	.	-	.	gene_id "XLOC_020102"; transcript_id "5_00052804"; exon_number "23"; gene_name "uc003qgh.2"; oId "uc003qgh.2_ext"; nearest_ref "uc003qgh.2"; class_code "="; tss_id "TSS18548"; p_id "P18480";
chr6	Cufflinks	exon	135788719	135788772	.	-	.	gene_id "XLOC_020102"; transcript_id "5_00052804"; exon_number "24"; gene_name "uc003qgh.2"; oId "uc003qgh.2_ext"; nearest_ref "uc003qgh.2"; class_code "="; tss_id "TSS18548"; p_id "P18480";
chr6	Cufflinks	exon	135811761	135811885	.	-	.	gene_id "XLOC_020102"; transcript_id "5_00052804"; exon_number "25"; gene_name "uc003qgh.2"; oId "uc003qgh.2_ext"; nearest_ref "uc003qgh.2"; class_code "="; tss_id "TSS18548"; p_id "P18480";
chr6	Cufflinks	exon	135813366	135813429	.	-	.	gene_id "XLOC_020102"; transcript_id "5_00052804"; exon_number "26"; gene_name "uc003qgh.2"; oId "uc003qgh.2_ext"; nearest_ref "uc003qgh.2"; class_code "="; tss_id "TSS18548"; p_id "P18480";
chr6	Cufflinks	exon	135818326	135818387	.	-	.	gene_id "XLOC_020102"; transcript_id "5_00052804"; exon_number "27"; gene_name "uc003qgh.2"; oId "uc003qgh.2_ext"; nearest_ref "uc003qgh.2"; class_code "="; tss_id "TSS18548"; p_id "P18480";
chr6	Cufflinks	exon	135818721	135819050	.	-	.	gene_id "XLOC_020102"; transcript_id "5_00052804"; exon_number "28"; gene_name "uc003qgh.2"; oId "uc003qgh.2_ext"; nearest_ref "uc003qgh.2"; class_code "="; tss_id "TSS18548"; p_id "P18480";
chr6	Cufflinks	exon	135605112	135606785	.	-	.	gene_id "XLOC_020102"; transcript_id "5_00052803"; exon_number "1"; gene_name "uc003qgi.2"; oId "uc003qgi.2_ext"; nearest_ref "uc003qgi.2"; class_code "="; tss_id "TSS18549"; p_id "P18480";
chr6	Cufflinks	exon	135611561	135611663	.	-	.	gene_id "XLOC_020102"; transcript_id "5_00052803"; exon_number "2"; gene_name "uc003qgi.2"; oId "uc003qgi.2_ext"; nearest_ref "uc003qgi.2"; class_code "="; tss_id "TSS18549"; p_id "P18480";
chr6	Cufflinks	exon	135621638	135621696	.	-	.	gene_id "XLOC_020102"; transcript_id "5_00052803"; exon_number "3"; gene_name "uc003qgi.2"; oId "uc003qgi.2_ext"; nearest_ref "uc003qgi.2"; class_code "="; tss_id "TSS18549"; p_id "P18480";
chr6	Cufflinks	exon	135639657	135639754	.	-	.	gene_id "XLOC_020102"; transcript_id "5_00052803"; exon_number "4"; gene_name "uc003qgi.2"; oId "uc003qgi.2_ext"; nearest_ref "uc003qgi.2"; class_code "="; tss_id "TSS18549"; p_id "P18480";
chr6	Cufflinks	exon	135644300	135644462	.	-	.	gene_id "XLOC_020102"; transcript_id "5_00052803"; exon_number "5"; gene_name "uc003qgi.2"; oId "uc003qgi.2_ext"; nearest_ref "uc003qgi.2"; class_code "="; tss_id "TSS18549"; p_id "P18480";
chr6	Cufflinks	exon	135679270	135679325	.	-	.	gene_id "XLOC_020102"; transcript_id "5_00052803"; exon_number "6"; gene_name "uc003qgi.2"; oId "uc003qgi.2_ext"; nearest_ref "uc003qgi.2"; class_code "="; tss_id "TSS18549"; p_id "P18480";
chr6	Cufflinks	exon	135715914	135716034	.	-	.	gene_id "XLOC_020102"; transcript_id "5_00052803"; exon_number "7"; gene_name "uc003qgi.2"; oId "uc003qgi.2_ext"; nearest_ref "uc003qgi.2"; class_code "="; tss_id "TSS18549"; p_id "P18480";
chr6	Cufflinks	exon	135726089	135726115	.	-	.	gene_id "XLOC_020102"; transcript_id "5_00052803"; exon_number "8"; gene_name "uc003qgi.2"; oId "uc003qgi.2_ext"; nearest_ref "uc003qgi.2"; class_code "="; tss_id "TSS18549"; p_id "P18480";
chr6	Cufflinks	exon	135732486	135732682	.	-	.	gene_id "XLOC_020102"; transcript_id "5_00052803"; exon_number "9"; gene_name "uc003qgi.2"; oId "uc003qgi.2_ext"; nearest_ref "uc003qgi.2"; class_code "="; tss_id "TSS18549"; p_id "P18480";
chr6	Cufflinks	exon	135748305	135748445	.	-	.	gene_id "XLOC_020102"; transcript_id "5_00052803"; exon_number "10"; gene_name "uc003qgi.2"; oId "uc003qgi.2_ext"; nearest_ref "uc003qgi.2"; class_code "="; tss_id "TSS18549"; p_id "P18480";
chr6	Cufflinks	exon	135749767	135749897	.	-	.	gene_id "XLOC_020102"; transcript_id "5_00052803"; exon_number "11"; gene_name "uc003qgi.2"; oId "uc003qgi.2_ext"; nearest_ref "uc003qgi.2"; class_code "="; tss_id "TSS18549"; p_id "P18480";
chr6	Cufflinks	exon	135751020	135751138	.	-	.	gene_id "XLOC_020102"; transcript_id "5_00052803"; exon_number "12"; gene_name "uc003qgi.2"; oId "uc003qgi.2_ext"; nearest_ref "uc003qgi.2"; class_code "="; tss_id "TSS18549"; p_id "P18480";
chr6	Cufflinks	exon	135752346	135752452	.	-	.	gene_id "XLOC_020102"; transcript_id "5_00052803"; exon_number "13"; gene_name "uc003qgi.2"; oId "uc003qgi.2_ext"; nearest_ref "uc003qgi.2"; class_code "="; tss_id "TSS18549"; p_id "P18480";
chr6	Cufflinks	exon	135754165	135754394	.	-	.	gene_id "XLOC_020102"; transcript_id "5_00052803"; exon_number "14"; gene_name "uc003qgi.2"; oId "uc003qgi.2_ext"; nearest_ref "uc003qgi.2"; class_code "="; tss_id "TSS18549"; p_id "P18480";
chr6	Cufflinks	exon	135759513	135759636	.	-	.	gene_id "XLOC_020102"; transcript_id "5_00052803"; exon_number "15"; gene_name "uc003qgi.2"; oId "uc003qgi.2_ext"; nearest_ref "uc003qgi.2"; class_code "="; tss_id "TSS18549"; p_id "P18480";
chr6	Cufflinks	exon	135763720	135763852	.	-	.	gene_id "XLOC_020102"; transcript_id "5_00052803"; exon_number "16"; gene_name "uc003qgi.2"; oId "uc003qgi.2_ext"; nearest_ref "uc003qgi.2"; class_code "="; tss_id "TSS18549"; p_id "P18480";
chr6	Cufflinks	exon	135768146	135768298	.	-	.	gene_id "XLOC_020102"; transcript_id "5_00052803"; exon_number "17"; gene_name "uc003qgi.2"; oId "uc003qgi.2_ext"; nearest_ref "uc003qgi.2"; class_code "="; tss_id "TSS18549"; p_id "P18480";
chr6	Cufflinks	exon	135769428	135769613	.	-	.	gene_id "XLOC_020102"; transcript_id "5_00052803"; exon_number "18"; gene_name "uc003qgi.2"; oId "uc003qgi.2_ext"; nearest_ref "uc003qgi.2"; class_code "="; tss_id "TSS18549"; p_id "P18480";
chr6	Cufflinks	exon	135774479	135774574	.	-	.	gene_id "XLOC_020102"; transcript_id "5_00052803"; exon_number "19"; gene_name "uc003qgi.2"; oId "uc003qgi.2_ext"; nearest_ref "uc003qgi.2"; class_code "="; tss_id "TSS18549"; p_id "P18480";
chr6	Cufflinks	exon	135776872	135777064	.	-	.	gene_id "XLOC_020102"; transcript_id "5_00052803"; exon_number "20"; gene_name "uc003qgi.2"; oId "uc003qgi.2_ext"; nearest_ref "uc003qgi.2"; class_code "="; tss_id "TSS18549"; p_id "P18480";
chr6	Cufflinks	exon	135778632	135778851	.	-	.	gene_id "XLOC_020102"; transcript_id "5_00052803"; exon_number "21"; gene_name "uc003qgi.2"; oId "uc003qgi.2_ext"; nearest_ref "uc003qgi.2"; class_code "="; tss_id "TSS18549"; p_id "P18480";
chr6	Cufflinks	exon	135784263	135784444	.	-	.	gene_id "XLOC_020102"; transcript_id "5_00052803"; exon_number "22"; gene_name "uc003qgi.2"; oId "uc003qgi.2_ext"; nearest_ref "uc003qgi.2"; class_code "="; tss_id "TSS18549"; p_id "P18480";
chr6	Cufflinks	exon	135786952	135787511	.	-	.	gene_id "XLOC_020102"; transcript_id "5_00052803"; exon_number "23"; gene_name "uc003qgi.2"; oId "uc003qgi.2_ext"; nearest_ref "uc003qgi.2"; class_code "="; tss_id "TSS18549"; p_id "P18480";
chr6	Cufflinks	exon	135788719	135788772	.	-	.	gene_id "XLOC_020102"; transcript_id "5_00052803"; exon_number "24"; gene_name "uc003qgi.2"; oId "uc003qgi.2_ext"; nearest_ref "uc003qgi.2"; class_code "="; tss_id "TSS18549"; p_id "P18480";
chr6	Cufflinks	exon	135811761	135811885	.	-	.	gene_id "XLOC_020102"; transcript_id "5_00052803"; exon_number "25"; gene_name "uc003qgi.2"; oId "uc003qgi.2_ext"; nearest_ref "uc003qgi.2"; class_code "="; tss_id "TSS18549"; p_id "P18480";
chr6	Cufflinks	exon	135813366	135813429	.	-	.	gene_id "XLOC_020102"; transcript_id "5_00052803"; exon_number "26"; gene_name "uc003qgi.2"; oId "uc003qgi.2_ext"; nearest_ref "uc003qgi.2"; class_code "="; tss_id "TSS18549"; p_id "P18480";
chr6	Cufflinks	exon	135816952	135817036	.	-	.	gene_id "XLOC_020102"; transcript_id "5_00052803"; exon_number "27"; gene_name "uc003qgi.2"; oId "uc003qgi.2_ext"; nearest_ref "uc003qgi.2"; class_code "="; tss_id "TSS18549"; p_id "P18480";
chr6	Cufflinks	exon	135818326	135818387	.	-	.	gene_id "XLOC_020102"; transcript_id "5_00052803"; exon_number "28"; gene_name "uc003qgi.2"; oId "uc003qgi.2_ext"; nearest_ref "uc003qgi.2"; class_code "="; tss_id "TSS18549"; p_id "P18480";
chr6	Cufflinks	exon	135818721	135819326	.	-	.	gene_id "XLOC_020102"; transcript_id "5_00052803"; exon_number "29"; gene_name "uc003qgi.2"; oId "uc003qgi.2_ext"; nearest_ref "uc003qgi.2"; class_code "="; tss_id "TSS18549"; p_id "P18480";
chr6	hg19_knownGene	exon	135639573	135639754	.	-	.	gene_id "XLOC_020102"; transcript_id "5_00052806"; exon_number "1"; gene_name "uc003qgk.3"; oId "uc003qgk.3"; nearest_ref "uc003qgk.3"; class_code "="; tss_id "TSS18550";
chr6	hg19_knownGene	exon	135679270	135679325	.	-	.	gene_id "XLOC_020102"; transcript_id "5_00052806"; exon_number "2"; gene_name "uc003qgk.3"; oId "uc003qgk.3"; nearest_ref "uc003qgk.3"; class_code "="; tss_id "TSS18550";
chr6	hg19_knownGene	exon	135715914	135716034	.	-	.	gene_id "XLOC_020102"; transcript_id "5_00052806"; exon_number "3"; gene_name "uc003qgk.3"; oId "uc003qgk.3"; nearest_ref "uc003qgk.3"; class_code "="; tss_id "TSS18550";
chr6	hg19_knownGene	exon	135726089	135726115	.	-	.	gene_id "XLOC_020102"; transcript_id "5_00052806"; exon_number "4"; gene_name "uc003qgk.3"; oId "uc003qgk.3"; nearest_ref "uc003qgk.3"; class_code "="; tss_id "TSS18550";
chr6	hg19_knownGene	exon	135732486	135732682	.	-	.	gene_id "XLOC_020102"; transcript_id "5_00052806"; exon_number "5"; gene_name "uc003qgk.3"; oId "uc003qgk.3"; nearest_ref "uc003qgk.3"; class_code "="; tss_id "TSS18550";
chr6	hg19_knownGene	exon	135748305	135748445	.	-	.	gene_id "XLOC_020102"; transcript_id "5_00052806"; exon_number "6"; gene_name "uc003qgk.3"; oId "uc003qgk.3"; nearest_ref "uc003qgk.3"; class_code "="; tss_id "TSS18550";
chr6	hg19_knownGene	exon	135749767	135749897	.	-	.	gene_id "XLOC_020102"; transcript_id "5_00052806"; exon_number "7"; gene_name "uc003qgk.3"; oId "uc003qgk.3"; nearest_ref "uc003qgk.3"; class_code "="; tss_id "TSS18550";
chr6	hg19_knownGene	exon	135751020	135751138	.	-	.	gene_id "XLOC_020102"; transcript_id "5_00052806"; exon_number "8"; gene_name "uc003qgk.3"; oId "uc003qgk.3"; nearest_ref "uc003qgk.3"; class_code "="; tss_id "TSS18550";
chr6	hg19_knownGene	exon	135752346	135752452	.	-	.	gene_id "XLOC_020102"; transcript_id "5_00052806"; exon_number "9"; gene_name "uc003qgk.3"; oId "uc003qgk.3"; nearest_ref "uc003qgk.3"; class_code "="; tss_id "TSS18550";
chr6	hg19_knownGene	exon	135754165	135754394	.	-	.	gene_id "XLOC_020102"; transcript_id "5_00052806"; exon_number "10"; gene_name "uc003qgk.3"; oId "uc003qgk.3"; nearest_ref "uc003qgk.3"; class_code "="; tss_id "TSS18550";
chr6	hg19_knownGene	exon	135756295	135756370	.	-	.	gene_id "XLOC_020102"; transcript_id "5_00052806"; exon_number "11"; gene_name "uc003qgk.3"; oId "uc003qgk.3"; nearest_ref "uc003qgk.3"; class_code "="; tss_id "TSS18550";
chr6	hg19_knownGene	exon	135759513	135759636	.	-	.	gene_id "XLOC_020102"; transcript_id "5_00052806"; exon_number "12"; gene_name "uc003qgk.3"; oId "uc003qgk.3"; nearest_ref "uc003qgk.3"; class_code "="; tss_id "TSS18550";
chr6	hg19_knownGene	exon	135763720	135763809	.	-	.	gene_id "XLOC_020102"; transcript_id "5_00052806"; exon_number "13"; gene_name "uc003qgk.3"; oId "uc003qgk.3"; nearest_ref "uc003qgk.3"; class_code "="; tss_id "TSS18550";
chr6	hg19_knownGene	exon	135768146	135768298	.	-	.	gene_id "XLOC_020102"; transcript_id "5_00052806"; exon_number "14"; gene_name "uc003qgk.3"; oId "uc003qgk.3"; nearest_ref "uc003qgk.3"; class_code "="; tss_id "TSS18550";
chr6	hg19_knownGene	exon	135769428	135769613	.	-	.	gene_id "XLOC_020102"; transcript_id "5_00052806"; exon_number "15"; gene_name "uc003qgk.3"; oId "uc003qgk.3"; nearest_ref "uc003qgk.3"; class_code "="; tss_id "TSS18550";
chr6	hg19_knownGene	exon	135774479	135774574	.	-	.	gene_id "XLOC_020102"; transcript_id "5_00052806"; exon_number "16"; gene_name "uc003qgk.3"; oId "uc003qgk.3"; nearest_ref "uc003qgk.3"; class_code "="; tss_id "TSS18550";
chr6	hg19_knownGene	exon	135776872	135777064	.	-	.	gene_id "XLOC_020102"; transcript_id "5_00052806"; exon_number "17"; gene_name "uc003qgk.3"; oId "uc003qgk.3"; nearest_ref "uc003qgk.3"; class_code "="; tss_id "TSS18550";
chr6	hg19_knownGene	exon	135778632	135778851	.	-	.	gene_id "XLOC_020102"; transcript_id "5_00052806"; exon_number "18"; gene_name "uc003qgk.3"; oId "uc003qgk.3"; nearest_ref "uc003qgk.3"; class_code "="; tss_id "TSS18550";
chr6	hg19_knownGene	exon	135784263	135784444	.	-	.	gene_id "XLOC_020102"; transcript_id "5_00052806"; exon_number "19"; gene_name "uc003qgk.3"; oId "uc003qgk.3"; nearest_ref "uc003qgk.3"; class_code "="; tss_id "TSS18550";
chr6	hg19_knownGene	exon	135786952	135787511	.	-	.	gene_id "XLOC_020102"; transcript_id "5_00052806"; exon_number "20"; gene_name "uc003qgk.3"; oId "uc003qgk.3"; nearest_ref "uc003qgk.3"; class_code "="; tss_id "TSS18550";
chr6	hg19_knownGene	exon	135788719	135788772	.	-	.	gene_id "XLOC_020102"; transcript_id "5_00052806"; exon_number "21"; gene_name "uc003qgk.3"; oId "uc003qgk.3"; nearest_ref "uc003qgk.3"; class_code "="; tss_id "TSS18550";
chr6	hg19_knownGene	exon	135811761	135811885	.	-	.	gene_id "XLOC_020102"; transcript_id "5_00052806"; exon_number "22"; gene_name "uc003qgk.3"; oId "uc003qgk.3"; nearest_ref "uc003qgk.3"; class_code "="; tss_id "TSS18550";
chr6	hg19_knownGene	exon	135813366	135813429	.	-	.	gene_id "XLOC_020102"; transcript_id "5_00052806"; exon_number "23"; gene_name "uc003qgk.3"; oId "uc003qgk.3"; nearest_ref "uc003qgk.3"; class_code "="; tss_id "TSS18550";
chr6	hg19_knownGene	exon	135818326	135818387	.	-	.	gene_id "XLOC_020102"; transcript_id "5_00052806"; exon_number "24"; gene_name "uc003qgk.3"; oId "uc003qgk.3"; nearest_ref "uc003qgk.3"; class_code "="; tss_id "TSS18550";
chr6	hg19_knownGene	exon	135818721	135818903	.	-	.	gene_id "XLOC_020102"; transcript_id "5_00052806"; exon_number "25"; gene_name "uc003qgk.3"; oId "uc003qgk.3"; nearest_ref "uc003qgk.3"; class_code "="; tss_id "TSS18550";
chr6	Cufflinks	exon	135639573	135639754	.	-	.	gene_id "XLOC_020102"; transcript_id "5_00054308"; exon_number "1"; gene_name "uc003qgi.2"; oId "SC4.27822.7"; nearest_ref "uc003qgi.2"; class_code "c"; tss_id "TSS18550";
chr6	Cufflinks	exon	135644300	135644462	.	-	.	gene_id "XLOC_020102"; transcript_id "5_00054308"; exon_number "2"; gene_name "uc003qgi.2"; oId "SC4.27822.7"; nearest_ref "uc003qgi.2"; class_code "c"; tss_id "TSS18550";
chr6	Cufflinks	exon	135679270	135679325	.	-	.	gene_id "XLOC_020102"; transcript_id "5_00054308"; exon_number "3"; gene_name "uc003qgi.2"; oId "SC4.27822.7"; nearest_ref "uc003qgi.2"; class_code "c"; tss_id "TSS18550";
chr6	Cufflinks	exon	135715914	135716034	.	-	.	gene_id "XLOC_020102"; transcript_id "5_00054308"; exon_number "4"; gene_name "uc003qgi.2"; oId "SC4.27822.7"; nearest_ref "uc003qgi.2"; class_code "c"; tss_id "TSS18550";
chr6	Cufflinks	exon	135726089	135726115	.	-	.	gene_id "XLOC_020102"; transcript_id "5_00054308"; exon_number "5"; gene_name "uc003qgi.2"; oId "SC4.27822.7"; nearest_ref "uc003qgi.2"; class_code "c"; tss_id "TSS18550";
chr6	Cufflinks	exon	135732486	135732682	.	-	.	gene_id "XLOC_020102"; transcript_id "5_00054308"; exon_number "6"; gene_name "uc003qgi.2"; oId "SC4.27822.7"; nearest_ref "uc003qgi.2"; class_code "c"; tss_id "TSS18550";
chr6	Cufflinks	exon	135748305	135748445	.	-	.	gene_id "XLOC_020102"; transcript_id "5_00054308"; exon_number "7"; gene_name "uc003qgi.2"; oId "SC4.27822.7"; nearest_ref "uc003qgi.2"; class_code "c"; tss_id "TSS18550";
chr6	Cufflinks	exon	135749767	135749897	.	-	.	gene_id "XLOC_020102"; transcript_id "5_00054308"; exon_number "8"; gene_name "uc003qgi.2"; oId "SC4.27822.7"; nearest_ref "uc003qgi.2"; class_code "c"; tss_id "TSS18550";
chr6	Cufflinks	exon	135751020	135751138	.	-	.	gene_id "XLOC_020102"; transcript_id "5_00054308"; exon_number "9"; gene_name "uc003qgi.2"; oId "SC4.27822.7"; nearest_ref "uc003qgi.2"; class_code "c"; tss_id "TSS18550";
chr6	Cufflinks	exon	135752346	135752452	.	-	.	gene_id "XLOC_020102"; transcript_id "5_00054308"; exon_number "10"; gene_name "uc003qgi.2"; oId "SC4.27822.7"; nearest_ref "uc003qgi.2"; class_code "c"; tss_id "TSS18550";
chr6	Cufflinks	exon	135754165	135754394	.	-	.	gene_id "XLOC_020102"; transcript_id "5_00054308"; exon_number "11"; gene_name "uc003qgi.2"; oId "SC4.27822.7"; nearest_ref "uc003qgi.2"; class_code "c"; tss_id "TSS18550";
chr6	Cufflinks	exon	135759513	135759636	.	-	.	gene_id "XLOC_020102"; transcript_id "5_00054308"; exon_number "12"; gene_name "uc003qgi.2"; oId "SC4.27822.7"; nearest_ref "uc003qgi.2"; class_code "c"; tss_id "TSS18550";
chr6	Cufflinks	exon	135763720	135763852	.	-	.	gene_id "XLOC_020102"; transcript_id "5_00054308"; exon_number "13"; gene_name "uc003qgi.2"; oId "SC4.27822.7"; nearest_ref "uc003qgi.2"; class_code "c"; tss_id "TSS18550";
chr6	Cufflinks	exon	135768146	135768298	.	-	.	gene_id "XLOC_020102"; transcript_id "5_00054308"; exon_number "14"; gene_name "uc003qgi.2"; oId "SC4.27822.7"; nearest_ref "uc003qgi.2"; class_code "c"; tss_id "TSS18550";
chr6	Cufflinks	exon	135769428	135769613	.	-	.	gene_id "XLOC_020102"; transcript_id "5_00054308"; exon_number "15"; gene_name "uc003qgi.2"; oId "SC4.27822.7"; nearest_ref "uc003qgi.2"; class_code "c"; tss_id "TSS18550";
chr6	Cufflinks	exon	135774479	135774574	.	-	.	gene_id "XLOC_020102"; transcript_id "5_00054308"; exon_number "16"; gene_name "uc003qgi.2"; oId "SC4.27822.7"; nearest_ref "uc003qgi.2"; class_code "c"; tss_id "TSS18550";
chr6	Cufflinks	exon	135776872	135777064	.	-	.	gene_id "XLOC_020102"; transcript_id "5_00054308"; exon_number "17"; gene_name "uc003qgi.2"; oId "SC4.27822.7"; nearest_ref "uc003qgi.2"; class_code "c"; tss_id "TSS18550";
chr6	Cufflinks	exon	135778632	135778851	.	-	.	gene_id "XLOC_020102"; transcript_id "5_00054308"; exon_number "18"; gene_name "uc003qgi.2"; oId "SC4.27822.7"; nearest_ref "uc003qgi.2"; class_code "c"; tss_id "TSS18550";
chr6	Cufflinks	exon	135784263	135784444	.	-	.	gene_id "XLOC_020102"; transcript_id "5_00054308"; exon_number "19"; gene_name "uc003qgi.2"; oId "SC4.27822.7"; nearest_ref "uc003qgi.2"; class_code "c"; tss_id "TSS18550";
chr6	Cufflinks	exon	135786952	135787511	.	-	.	gene_id "XLOC_020102"; transcript_id "5_00054308"; exon_number "20"; gene_name "uc003qgi.2"; oId "SC4.27822.7"; nearest_ref "uc003qgi.2"; class_code "c"; tss_id "TSS18550";
chr6	Cufflinks	exon	135788719	135788772	.	-	.	gene_id "XLOC_020102"; transcript_id "5_00054308"; exon_number "21"; gene_name "uc003qgi.2"; oId "SC4.27822.7"; nearest_ref "uc003qgi.2"; class_code "c"; tss_id "TSS18550";
chr6	Cufflinks	exon	135811761	135811885	.	-	.	gene_id "XLOC_020102"; transcript_id "5_00054308"; exon_number "22"; gene_name "uc003qgi.2"; oId "SC4.27822.7"; nearest_ref "uc003qgi.2"; class_code "c"; tss_id "TSS18550";
chr6	Cufflinks	exon	135813366	135813429	.	-	.	gene_id "XLOC_020102"; transcript_id "5_00054308"; exon_number "23"; gene_name "uc003qgi.2"; oId "SC4.27822.7"; nearest_ref "uc003qgi.2"; class_code "c"; tss_id "TSS18550";
chr6	Cufflinks	exon	135816952	135817036	.	-	.	gene_id "XLOC_020102"; transcript_id "5_00054308"; exon_number "24"; gene_name "uc003qgi.2"; oId "SC4.27822.7"; nearest_ref "uc003qgi.2"; class_code "c"; tss_id "TSS18550";
chr6	Cufflinks	exon	135818326	135818387	.	-	.	gene_id "XLOC_020102"; transcript_id "5_00054308"; exon_number "25"; gene_name "uc003qgi.2"; oId "SC4.27822.7"; nearest_ref "uc003qgi.2"; class_code "c"; tss_id "TSS18550";
chr6	Cufflinks	exon	135818721	135818932	.	-	.	gene_id "XLOC_020102"; transcript_id "5_00054308"; exon_number "26"; gene_name "uc003qgi.2"; oId "SC4.27822.7"; nearest_ref "uc003qgi.2"; class_code "c"; tss_id "TSS18550";
chr6	Cufflinks	exon	135639573	135639754	.	-	.	gene_id "XLOC_020102"; transcript_id "5_00055065"; exon_number "1"; gene_name "uc003qgl.3"; oId "upf3.18893.6"; nearest_ref "uc003qgl.3"; class_code "j"; tss_id "TSS18548";
chr6	Cufflinks	exon	135679270	135679325	.	-	.	gene_id "XLOC_020102"; transcript_id "5_00055065"; exon_number "2"; gene_name "uc003qgl.3"; oId "upf3.18893.6"; nearest_ref "uc003qgl.3"; class_code "j"; tss_id "TSS18548";
chr6	Cufflinks	exon	135715914	135716034	.	-	.	gene_id "XLOC_020102"; transcript_id "5_00055065"; exon_number "3"; gene_name "uc003qgl.3"; oId "upf3.18893.6"; nearest_ref "uc003qgl.3"; class_code "j"; tss_id "TSS18548";
chr6	Cufflinks	exon	135726089	135726115	.	-	.	gene_id "XLOC_020102"; transcript_id "5_00055065"; exon_number "4"; gene_name "uc003qgl.3"; oId "upf3.18893.6"; nearest_ref "uc003qgl.3"; class_code "j"; tss_id "TSS18548";
chr6	Cufflinks	exon	135732486	135732682	.	-	.	gene_id "XLOC_020102"; transcript_id "5_00055065"; exon_number "5"; gene_name "uc003qgl.3"; oId "upf3.18893.6"; nearest_ref "uc003qgl.3"; class_code "j"; tss_id "TSS18548";
chr6	Cufflinks	exon	135748305	135748445	.	-	.	gene_id "XLOC_020102"; transcript_id "5_00055065"; exon_number "6"; gene_name "uc003qgl.3"; oId "upf3.18893.6"; nearest_ref "uc003qgl.3"; class_code "j"; tss_id "TSS18548";
chr6	Cufflinks	exon	135749767	135749897	.	-	.	gene_id "XLOC_020102"; transcript_id "5_00055065"; exon_number "7"; gene_name "uc003qgl.3"; oId "upf3.18893.6"; nearest_ref "uc003qgl.3"; class_code "j"; tss_id "TSS18548";
chr6	Cufflinks	exon	135751020	135751138	.	-	.	gene_id "XLOC_020102"; transcript_id "5_00055065"; exon_number "8"; gene_name "uc003qgl.3"; oId "upf3.18893.6"; nearest_ref "uc003qgl.3"; class_code "j"; tss_id "TSS18548";
chr6	Cufflinks	exon	135752346	135752452	.	-	.	gene_id "XLOC_020102"; transcript_id "5_00055065"; exon_number "9"; gene_name "uc003qgl.3"; oId "upf3.18893.6"; nearest_ref "uc003qgl.3"; class_code "j"; tss_id "TSS18548";
chr6	Cufflinks	exon	135754165	135754394	.	-	.	gene_id "XLOC_020102"; transcript_id "5_00055065"; exon_number "10"; gene_name "uc003qgl.3"; oId "upf3.18893.6"; nearest_ref "uc003qgl.3"; class_code "j"; tss_id "TSS18548";
chr6	Cufflinks	exon	135759513	135759636	.	-	.	gene_id "XLOC_020102"; transcript_id "5_00055065"; exon_number "11"; gene_name "uc003qgl.3"; oId "upf3.18893.6"; nearest_ref "uc003qgl.3"; class_code "j"; tss_id "TSS18548";
chr6	Cufflinks	exon	135763720	135763852	.	-	.	gene_id "XLOC_020102"; transcript_id "5_00055065"; exon_number "12"; gene_name "uc003qgl.3"; oId "upf3.18893.6"; nearest_ref "uc003qgl.3"; class_code "j"; tss_id "TSS18548";
chr6	Cufflinks	exon	135768146	135768298	.	-	.	gene_id "XLOC_020102"; transcript_id "5_00055065"; exon_number "13"; gene_name "uc003qgl.3"; oId "upf3.18893.6"; nearest_ref "uc003qgl.3"; class_code "j"; tss_id "TSS18548";
chr6	Cufflinks	exon	135769428	135769613	.	-	.	gene_id "XLOC_020102"; transcript_id "5_00055065"; exon_number "14"; gene_name "uc003qgl.3"; oId "upf3.18893.6"; nearest_ref "uc003qgl.3"; class_code "j"; tss_id "TSS18548";
chr6	Cufflinks	exon	135774479	135774574	.	-	.	gene_id "XLOC_020102"; transcript_id "5_00055065"; exon_number "15"; gene_name "uc003qgl.3"; oId "upf3.18893.6"; nearest_ref "uc003qgl.3"; class_code "j"; tss_id "TSS18548";
chr6	Cufflinks	exon	135776872	135777064	.	-	.	gene_id "XLOC_020102"; transcript_id "5_00055065"; exon_number "16"; gene_name "uc003qgl.3"; oId "upf3.18893.6"; nearest_ref "uc003qgl.3"; class_code "j"; tss_id "TSS18548";
chr6	Cufflinks	exon	135778632	135778851	.	-	.	gene_id "XLOC_020102"; transcript_id "5_00055065"; exon_number "17"; gene_name "uc003qgl.3"; oId "upf3.18893.6"; nearest_ref "uc003qgl.3"; class_code "j"; tss_id "TSS18548";
chr6	Cufflinks	exon	135784263	135784444	.	-	.	gene_id "XLOC_020102"; transcript_id "5_00055065"; exon_number "18"; gene_name "uc003qgl.3"; oId "upf3.18893.6"; nearest_ref "uc003qgl.3"; class_code "j"; tss_id "TSS18548";
chr6	Cufflinks	exon	135786952	135787511	.	-	.	gene_id "XLOC_020102"; transcript_id "5_00055065"; exon_number "19"; gene_name "uc003qgl.3"; oId "upf3.18893.6"; nearest_ref "uc003qgl.3"; class_code "j"; tss_id "TSS18548";
chr6	Cufflinks	exon	135788719	135788772	.	-	.	gene_id "XLOC_020102"; transcript_id "5_00055065"; exon_number "20"; gene_name "uc003qgl.3"; oId "upf3.18893.6"; nearest_ref "uc003qgl.3"; class_code "j"; tss_id "TSS18548";
chr6	Cufflinks	exon	135811761	135811885	.	-	.	gene_id "XLOC_020102"; transcript_id "5_00055065"; exon_number "21"; gene_name "uc003qgl.3"; oId "upf3.18893.6"; nearest_ref "uc003qgl.3"; class_code "j"; tss_id "TSS18548";
chr6	Cufflinks	exon	135813366	135813429	.	-	.	gene_id "XLOC_020102"; transcript_id "5_00055065"; exon_number "22"; gene_name "uc003qgl.3"; oId "upf3.18893.6"; nearest_ref "uc003qgl.3"; class_code "j"; tss_id "TSS18548";
chr6	Cufflinks	exon	135818326	135818387	.	-	.	gene_id "XLOC_020102"; transcript_id "5_00055065"; exon_number "23"; gene_name "uc003qgl.3"; oId "upf3.18893.6"; nearest_ref "uc003qgl.3"; class_code "j"; tss_id "TSS18548";
chr6	Cufflinks	exon	135818721	135819050	.	-	.	gene_id "XLOC_020102"; transcript_id "5_00055065"; exon_number "24"; gene_name "uc003qgl.3"; oId "upf3.18893.6"; nearest_ref "uc003qgl.3"; class_code "j"; tss_id "TSS18548";
chr6	Cufflinks	exon	135639573	135639754	.	-	.	gene_id "XLOC_020102"; transcript_id "5_00052807"; exon_number "1"; gene_name "uc003qgh.2"; oId "upf3.18893.7"; nearest_ref "uc003qgh.2"; class_code "c"; tss_id "TSS18548";
chr6	Cufflinks	exon	135644300	135644462	.	-	.	gene_id "XLOC_020102"; transcript_id "5_00052807"; exon_number "2"; gene_name "uc003qgh.2"; oId "upf3.18893.7"; nearest_ref "uc003qgh.2"; class_code "c"; tss_id "TSS18548";
chr6	Cufflinks	exon	135679270	135679325	.	-	.	gene_id "XLOC_020102"; transcript_id "5_00052807"; exon_number "3"; gene_name "uc003qgh.2"; oId "upf3.18893.7"; nearest_ref "uc003qgh.2"; class_code "c"; tss_id "TSS18548";
chr6	Cufflinks	exon	135715914	135716034	.	-	.	gene_id "XLOC_020102"; transcript_id "5_00052807"; exon_number "4"; gene_name "uc003qgh.2"; oId "upf3.18893.7"; nearest_ref "uc003qgh.2"; class_code "c"; tss_id "TSS18548";
chr6	Cufflinks	exon	135726089	135726115	.	-	.	gene_id "XLOC_020102"; transcript_id "5_00052807"; exon_number "5"; gene_name "uc003qgh.2"; oId "upf3.18893.7"; nearest_ref "uc003qgh.2"; class_code "c"; tss_id "TSS18548";
chr6	Cufflinks	exon	135732486	135732682	.	-	.	gene_id "XLOC_020102"; transcript_id "5_00052807"; exon_number "6"; gene_name "uc003qgh.2"; oId "upf3.18893.7"; nearest_ref "uc003qgh.2"; class_code "c"; tss_id "TSS18548";
chr6	Cufflinks	exon	135748305	135748445	.	-	.	gene_id "XLOC_020102"; transcript_id "5_00052807"; exon_number "7"; gene_name "uc003qgh.2"; oId "upf3.18893.7"; nearest_ref "uc003qgh.2"; class_code "c"; tss_id "TSS18548";
chr6	Cufflinks	exon	135749767	135749897	.	-	.	gene_id "XLOC_020102"; transcript_id "5_00052807"; exon_number "8"; gene_name "uc003qgh.2"; oId "upf3.18893.7"; nearest_ref "uc003qgh.2"; class_code "c"; tss_id "TSS18548";
chr6	Cufflinks	exon	135751020	135751138	.	-	.	gene_id "XLOC_020102"; transcript_id "5_00052807"; exon_number "9"; gene_name "uc003qgh.2"; oId "upf3.18893.7"; nearest_ref "uc003qgh.2"; class_code "c"; tss_id "TSS18548";
chr6	Cufflinks	exon	135752346	135752452	.	-	.	gene_id "XLOC_020102"; transcript_id "5_00052807"; exon_number "10"; gene_name "uc003qgh.2"; oId "upf3.18893.7"; nearest_ref "uc003qgh.2"; class_code "c"; tss_id "TSS18548";
chr6	Cufflinks	exon	135754165	135754394	.	-	.	gene_id "XLOC_020102"; transcript_id "5_00052807"; exon_number "11"; gene_name "uc003qgh.2"; oId "upf3.18893.7"; nearest_ref "uc003qgh.2"; class_code "c"; tss_id "TSS18548";
chr6	Cufflinks	exon	135759513	135759636	.	-	.	gene_id "XLOC_020102"; transcript_id "5_00052807"; exon_number "12"; gene_name "uc003qgh.2"; oId "upf3.18893.7"; nearest_ref "uc003qgh.2"; class_code "c"; tss_id "TSS18548";
chr6	Cufflinks	exon	135763720	135763852	.	-	.	gene_id "XLOC_020102"; transcript_id "5_00052807"; exon_number "13"; gene_name "uc003qgh.2"; oId "upf3.18893.7"; nearest_ref "uc003qgh.2"; class_code "c"; tss_id "TSS18548";
chr6	Cufflinks	exon	135768146	135768298	.	-	.	gene_id "XLOC_020102"; transcript_id "5_00052807"; exon_number "14"; gene_name "uc003qgh.2"; oId "upf3.18893.7"; nearest_ref "uc003qgh.2"; class_code "c"; tss_id "TSS18548";
chr6	Cufflinks	exon	135769428	135769613	.	-	.	gene_id "XLOC_020102"; transcript_id "5_00052807"; exon_number "15"; gene_name "uc003qgh.2"; oId "upf3.18893.7"; nearest_ref "uc003qgh.2"; class_code "c"; tss_id "TSS18548";
chr6	Cufflinks	exon	135774479	135774574	.	-	.	gene_id "XLOC_020102"; transcript_id "5_00052807"; exon_number "16"; gene_name "uc003qgh.2"; oId "upf3.18893.7"; nearest_ref "uc003qgh.2"; class_code "c"; tss_id "TSS18548";
chr6	Cufflinks	exon	135776872	135777064	.	-	.	gene_id "XLOC_020102"; transcript_id "5_00052807"; exon_number "17"; gene_name "uc003qgh.2"; oId "upf3.18893.7"; nearest_ref "uc003qgh.2"; class_code "c"; tss_id "TSS18548";
chr6	Cufflinks	exon	135778632	135778851	.	-	.	gene_id "XLOC_020102"; transcript_id "5_00052807"; exon_number "18"; gene_name "uc003qgh.2"; oId "upf3.18893.7"; nearest_ref "uc003qgh.2"; class_code "c"; tss_id "TSS18548";
chr6	Cufflinks	exon	135784263	135784444	.	-	.	gene_id "XLOC_020102"; transcript_id "5_00052807"; exon_number "19"; gene_name "uc003qgh.2"; oId "upf3.18893.7"; nearest_ref "uc003qgh.2"; class_code "c"; tss_id "TSS18548";
chr6	Cufflinks	exon	135786952	135787511	.	-	.	gene_id "XLOC_020102"; transcript_id "5_00052807"; exon_number "20"; gene_name "uc003qgh.2"; oId "upf3.18893.7"; nearest_ref "uc003qgh.2"; class_code "c"; tss_id "TSS18548";
chr6	Cufflinks	exon	135788719	135788772	.	-	.	gene_id "XLOC_020102"; transcript_id "5_00052807"; exon_number "21"; gene_name "uc003qgh.2"; oId "upf3.18893.7"; nearest_ref "uc003qgh.2"; class_code "c"; tss_id "TSS18548";
chr6	Cufflinks	exon	135811761	135811885	.	-	.	gene_id "XLOC_020102"; transcript_id "5_00052807"; exon_number "22"; gene_name "uc003qgh.2"; oId "upf3.18893.7"; nearest_ref "uc003qgh.2"; class_code "c"; tss_id "TSS18548";
chr6	Cufflinks	exon	135813366	135813429	.	-	.	gene_id "XLOC_020102"; transcript_id "5_00052807"; exon_number "23"; gene_name "uc003qgh.2"; oId "upf3.18893.7"; nearest_ref "uc003qgh.2"; class_code "c"; tss_id "TSS18548";
chr6	Cufflinks	exon	135818326	135818387	.	-	.	gene_id "XLOC_020102"; transcript_id "5_00052807"; exon_number "24"; gene_name "uc003qgh.2"; oId "upf3.18893.7"; nearest_ref "uc003qgh.2"; class_code "c"; tss_id "TSS18548";
chr6	Cufflinks	exon	135818721	135819050	.	-	.	gene_id "XLOC_020102"; transcript_id "5_00052807"; exon_number "25"; gene_name "uc003qgh.2"; oId "upf3.18893.7"; nearest_ref "uc003qgh.2"; class_code "c"; tss_id "TSS18548";
chr6	Cufflinks	exon	135667870	135667934	.	-	.	gene_id "XLOC_020102"; transcript_id "5_00054309"; exon_number "1"; gene_name "uc003qgl.3"; oId "SC4.27822.8"; nearest_ref "uc003qgl.3"; class_code "j"; tss_id "TSS18550";
chr6	Cufflinks	exon	135679270	135679325	.	-	.	gene_id "XLOC_020102"; transcript_id "5_00054309"; exon_number "2"; gene_name "uc003qgl.3"; oId "SC4.27822.8"; nearest_ref "uc003qgl.3"; class_code "j"; tss_id "TSS18550";
chr6	Cufflinks	exon	135715914	135716034	.	-	.	gene_id "XLOC_020102"; transcript_id "5_00054309"; exon_number "3"; gene_name "uc003qgl.3"; oId "SC4.27822.8"; nearest_ref "uc003qgl.3"; class_code "j"; tss_id "TSS18550";
chr6	Cufflinks	exon	135726089	135726115	.	-	.	gene_id "XLOC_020102"; transcript_id "5_00054309"; exon_number "4"; gene_name "uc003qgl.3"; oId "SC4.27822.8"; nearest_ref "uc003qgl.3"; class_code "j"; tss_id "TSS18550";
chr6	Cufflinks	exon	135732486	135732682	.	-	.	gene_id "XLOC_020102"; transcript_id "5_00054309"; exon_number "5"; gene_name "uc003qgl.3"; oId "SC4.27822.8"; nearest_ref "uc003qgl.3"; class_code "j"; tss_id "TSS18550";
chr6	Cufflinks	exon	135748305	135748445	.	-	.	gene_id "XLOC_020102"; transcript_id "5_00054309"; exon_number "6"; gene_name "uc003qgl.3"; oId "SC4.27822.8"; nearest_ref "uc003qgl.3"; class_code "j"; tss_id "TSS18550";
chr6	Cufflinks	exon	135749767	135749897	.	-	.	gene_id "XLOC_020102"; transcript_id "5_00054309"; exon_number "7"; gene_name "uc003qgl.3"; oId "SC4.27822.8"; nearest_ref "uc003qgl.3"; class_code "j"; tss_id "TSS18550";
chr6	Cufflinks	exon	135751020	135751138	.	-	.	gene_id "XLOC_020102"; transcript_id "5_00054309"; exon_number "8"; gene_name "uc003qgl.3"; oId "SC4.27822.8"; nearest_ref "uc003qgl.3"; class_code "j"; tss_id "TSS18550";
chr6	Cufflinks	exon	135752346	135752452	.	-	.	gene_id "XLOC_020102"; transcript_id "5_00054309"; exon_number "9"; gene_name "uc003qgl.3"; oId "SC4.27822.8"; nearest_ref "uc003qgl.3"; class_code "j"; tss_id "TSS18550";
chr6	Cufflinks	exon	135754165	135754394	.	-	.	gene_id "XLOC_020102"; transcript_id "5_00054309"; exon_number "10"; gene_name "uc003qgl.3"; oId "SC4.27822.8"; nearest_ref "uc003qgl.3"; class_code "j"; tss_id "TSS18550";
chr6	Cufflinks	exon	135759513	135759636	.	-	.	gene_id "XLOC_020102"; transcript_id "5_00054309"; exon_number "11"; gene_name "uc003qgl.3"; oId "SC4.27822.8"; nearest_ref "uc003qgl.3"; class_code "j"; tss_id "TSS18550";
chr6	Cufflinks	exon	135763720	135763852	.	-	.	gene_id "XLOC_020102"; transcript_id "5_00054309"; exon_number "12"; gene_name "uc003qgl.3"; oId "SC4.27822.8"; nearest_ref "uc003qgl.3"; class_code "j"; tss_id "TSS18550";
chr6	Cufflinks	exon	135768146	135768298	.	-	.	gene_id "XLOC_020102"; transcript_id "5_00054309"; exon_number "13"; gene_name "uc003qgl.3"; oId "SC4.27822.8"; nearest_ref "uc003qgl.3"; class_code "j"; tss_id "TSS18550";
chr6	Cufflinks	exon	135769428	135769613	.	-	.	gene_id "XLOC_020102"; transcript_id "5_00054309"; exon_number "14"; gene_name "uc003qgl.3"; oId "SC4.27822.8"; nearest_ref "uc003qgl.3"; class_code "j"; tss_id "TSS18550";
chr6	Cufflinks	exon	135774479	135774574	.	-	.	gene_id "XLOC_020102"; transcript_id "5_00054309"; exon_number "15"; gene_name "uc003qgl.3"; oId "SC4.27822.8"; nearest_ref "uc003qgl.3"; class_code "j"; tss_id "TSS18550";
chr6	Cufflinks	exon	135776872	135777064	.	-	.	gene_id "XLOC_020102"; transcript_id "5_00054309"; exon_number "16"; gene_name "uc003qgl.3"; oId "SC4.27822.8"; nearest_ref "uc003qgl.3"; class_code "j"; tss_id "TSS18550";
chr6	Cufflinks	exon	135778632	135778851	.	-	.	gene_id "XLOC_020102"; transcript_id "5_00054309"; exon_number "17"; gene_name "uc003qgl.3"; oId "SC4.27822.8"; nearest_ref "uc003qgl.3"; class_code "j"; tss_id "TSS18550";
chr6	Cufflinks	exon	135784263	135784444	.	-	.	gene_id "XLOC_020102"; transcript_id "5_00054309"; exon_number "18"; gene_name "uc003qgl.3"; oId "SC4.27822.8"; nearest_ref "uc003qgl.3"; class_code "j"; tss_id "TSS18550";
chr6	Cufflinks	exon	135786952	135787511	.	-	.	gene_id "XLOC_020102"; transcript_id "5_00054309"; exon_number "19"; gene_name "uc003qgl.3"; oId "SC4.27822.8"; nearest_ref "uc003qgl.3"; class_code "j"; tss_id "TSS18550";
chr6	Cufflinks	exon	135788719	135788772	.	-	.	gene_id "XLOC_020102"; transcript_id "5_00054309"; exon_number "20"; gene_name "uc003qgl.3"; oId "SC4.27822.8"; nearest_ref "uc003qgl.3"; class_code "j"; tss_id "TSS18550";
chr6	Cufflinks	exon	135811761	135811885	.	-	.	gene_id "XLOC_020102"; transcript_id "5_00054309"; exon_number "21"; gene_name "uc003qgl.3"; oId "SC4.27822.8"; nearest_ref "uc003qgl.3"; class_code "j"; tss_id "TSS18550";
chr6	Cufflinks	exon	135813366	135813429	.	-	.	gene_id "XLOC_020102"; transcript_id "5_00054309"; exon_number "22"; gene_name "uc003qgl.3"; oId "SC4.27822.8"; nearest_ref "uc003qgl.3"; class_code "j"; tss_id "TSS18550";
chr6	Cufflinks	exon	135818326	135818387	.	-	.	gene_id "XLOC_020102"; transcript_id "5_00054309"; exon_number "23"; gene_name "uc003qgl.3"; oId "SC4.27822.8"; nearest_ref "uc003qgl.3"; class_code "j"; tss_id "TSS18550";
chr6	Cufflinks	exon	135818721	135818932	.	-	.	gene_id "XLOC_020102"; transcript_id "5_00054309"; exon_number "24"; gene_name "uc003qgl.3"; oId "SC4.27822.8"; nearest_ref "uc003qgl.3"; class_code "j"; tss_id "TSS18550";
chr6	hg19_knownGene	exon	135708922	135709171	.	-	.	gene_id "XLOC_020102"; transcript_id "5_00052808"; exon_number "1"; gene_name "uc003qgl.3"; oId "uc003qgl.3"; nearest_ref "uc003qgl.3"; class_code "="; tss_id "TSS18550"; p_id "P18479";
chr6	hg19_knownGene	exon	135715914	135716034	.	-	.	gene_id "XLOC_020102"; transcript_id "5_00052808"; exon_number "2"; gene_name "uc003qgl.3"; oId "uc003qgl.3"; nearest_ref "uc003qgl.3"; class_code "="; tss_id "TSS18550"; p_id "P18479";
chr6	hg19_knownGene	exon	135726089	135726115	.	-	.	gene_id "XLOC_020102"; transcript_id "5_00052808"; exon_number "3"; gene_name "uc003qgl.3"; oId "uc003qgl.3"; nearest_ref "uc003qgl.3"; class_code "="; tss_id "TSS18550"; p_id "P18479";
chr6	hg19_knownGene	exon	135732486	135732682	.	-	.	gene_id "XLOC_020102"; transcript_id "5_00052808"; exon_number "4"; gene_name "uc003qgl.3"; oId "uc003qgl.3"; nearest_ref "uc003qgl.3"; class_code "="; tss_id "TSS18550"; p_id "P18479";
chr6	hg19_knownGene	exon	135748305	135748445	.	-	.	gene_id "XLOC_020102"; transcript_id "5_00052808"; exon_number "5"; gene_name "uc003qgl.3"; oId "uc003qgl.3"; nearest_ref "uc003qgl.3"; class_code "="; tss_id "TSS18550"; p_id "P18479";
chr6	hg19_knownGene	exon	135749767	135749897	.	-	.	gene_id "XLOC_020102"; transcript_id "5_00052808"; exon_number "6"; gene_name "uc003qgl.3"; oId "uc003qgl.3"; nearest_ref "uc003qgl.3"; class_code "="; tss_id "TSS18550"; p_id "P18479";
chr6	hg19_knownGene	exon	135751020	135751138	.	-	.	gene_id "XLOC_020102"; transcript_id "5_00052808"; exon_number "7"; gene_name "uc003qgl.3"; oId "uc003qgl.3"; nearest_ref "uc003qgl.3"; class_code "="; tss_id "TSS18550"; p_id "P18479";
chr6	hg19_knownGene	exon	135752346	135752452	.	-	.	gene_id "XLOC_020102"; transcript_id "5_00052808"; exon_number "8"; gene_name "uc003qgl.3"; oId "uc003qgl.3"; nearest_ref "uc003qgl.3"; class_code "="; tss_id "TSS18550"; p_id "P18479";
chr6	hg19_knownGene	exon	135754165	135754394	.	-	.	gene_id "XLOC_020102"; transcript_id "5_00052808"; exon_number "9"; gene_name "uc003qgl.3"; oId "uc003qgl.3"; nearest_ref "uc003qgl.3"; class_code "="; tss_id "TSS18550"; p_id "P18479";
chr6	hg19_knownGene	exon	135759513	135759636	.	-	.	gene_id "XLOC_020102"; transcript_id "5_00052808"; exon_number "10"; gene_name "uc003qgl.3"; oId "uc003qgl.3"; nearest_ref "uc003qgl.3"; class_code "="; tss_id "TSS18550"; p_id "P18479";
chr6	hg19_knownGene	exon	135763720	135763852	.	-	.	gene_id "XLOC_020102"; transcript_id "5_00052808"; exon_number "11"; gene_name "uc003qgl.3"; oId "uc003qgl.3"; nearest_ref "uc003qgl.3"; class_code "="; tss_id "TSS18550"; p_id "P18479";
chr6	hg19_knownGene	exon	135768146	135768298	.	-	.	gene_id "XLOC_020102"; transcript_id "5_00052808"; exon_number "12"; gene_name "uc003qgl.3"; oId "uc003qgl.3"; nearest_ref "uc003qgl.3"; class_code "="; tss_id "TSS18550"; p_id "P18479";
chr6	hg19_knownGene	exon	135769428	135769613	.	-	.	gene_id "XLOC_020102"; transcript_id "5_00052808"; exon_number "13"; gene_name "uc003qgl.3"; oId "uc003qgl.3"; nearest_ref "uc003qgl.3"; class_code "="; tss_id "TSS18550"; p_id "P18479";
chr6	hg19_knownGene	exon	135774479	135774574	.	-	.	gene_id "XLOC_020102"; transcript_id "5_00052808"; exon_number "14"; gene_name "uc003qgl.3"; oId "uc003qgl.3"; nearest_ref "uc003qgl.3"; class_code "="; tss_id "TSS18550"; p_id "P18479";
chr6	hg19_knownGene	exon	135776872	135777064	.	-	.	gene_id "XLOC_020102"; transcript_id "5_00052808"; exon_number "15"; gene_name "uc003qgl.3"; oId "uc003qgl.3"; nearest_ref "uc003qgl.3"; class_code "="; tss_id "TSS18550"; p_id "P18479";
chr6	hg19_knownGene	exon	135778632	135778851	.	-	.	gene_id "XLOC_020102"; transcript_id "5_00052808"; exon_number "16"; gene_name "uc003qgl.3"; oId "uc003qgl.3"; nearest_ref "uc003qgl.3"; class_code "="; tss_id "TSS18550"; p_id "P18479";
chr6	hg19_knownGene	exon	135784263	135784444	.	-	.	gene_id "XLOC_020102"; transcript_id "5_00052808"; exon_number "17"; gene_name "uc003qgl.3"; oId "uc003qgl.3"; nearest_ref "uc003qgl.3"; class_code "="; tss_id "TSS18550"; p_id "P18479";
chr6	hg19_knownGene	exon	135786952	135787511	.	-	.	gene_id "XLOC_020102"; transcript_id "5_00052808"; exon_number "18"; gene_name "uc003qgl.3"; oId "uc003qgl.3"; nearest_ref "uc003qgl.3"; class_code "="; tss_id "TSS18550"; p_id "P18479";
chr6	hg19_knownGene	exon	135788719	135788772	.	-	.	gene_id "XLOC_020102"; transcript_id "5_00052808"; exon_number "19"; gene_name "uc003qgl.3"; oId "uc003qgl.3"; nearest_ref "uc003qgl.3"; class_code "="; tss_id "TSS18550"; p_id "P18479";
chr6	hg19_knownGene	exon	135811761	135811885	.	-	.	gene_id "XLOC_020102"; transcript_id "5_00052808"; exon_number "20"; gene_name "uc003qgl.3"; oId "uc003qgl.3"; nearest_ref "uc003qgl.3"; class_code "="; tss_id "TSS18550"; p_id "P18479";
chr6	hg19_knownGene	exon	135813366	135813429	.	-	.	gene_id "XLOC_020102"; transcript_id "5_00052808"; exon_number "21"; gene_name "uc003qgl.3"; oId "uc003qgl.3"; nearest_ref "uc003qgl.3"; class_code "="; tss_id "TSS18550"; p_id "P18479";
chr6	hg19_knownGene	exon	135818326	135818387	.	-	.	gene_id "XLOC_020102"; transcript_id "5_00052808"; exon_number "22"; gene_name "uc003qgl.3"; oId "uc003qgl.3"; nearest_ref "uc003qgl.3"; class_code "="; tss_id "TSS18550"; p_id "P18479";
chr6	hg19_knownGene	exon	135818721	135818903	.	-	.	gene_id "XLOC_020102"; transcript_id "5_00052808"; exon_number "23"; gene_name "uc003qgl.3"; oId "uc003qgl.3"; nearest_ref "uc003qgl.3"; class_code "="; tss_id "TSS18550"; p_id "P18479";
chr6	Cufflinks	exon	135709120	135709171	.	-	.	gene_id "XLOC_020102"; transcript_id "5_00054310"; exon_number "1"; gene_name "uc003qgl.3"; oId "SC4.27822.10"; nearest_ref "uc003qgl.3"; class_code "j"; tss_id "TSS18551";
chr6	Cufflinks	exon	135715914	135716034	.	-	.	gene_id "XLOC_020102"; transcript_id "5_00054310"; exon_number "2"; gene_name "uc003qgl.3"; oId "SC4.27822.10"; nearest_ref "uc003qgl.3"; class_code "j"; tss_id "TSS18551";
chr6	Cufflinks	exon	135726089	135726115	.	-	.	gene_id "XLOC_020102"; transcript_id "5_00054310"; exon_number "3"; gene_name "uc003qgl.3"; oId "SC4.27822.10"; nearest_ref "uc003qgl.3"; class_code "j"; tss_id "TSS18551";
chr6	Cufflinks	exon	135732486	135732682	.	-	.	gene_id "XLOC_020102"; transcript_id "5_00054310"; exon_number "4"; gene_name "uc003qgl.3"; oId "SC4.27822.10"; nearest_ref "uc003qgl.3"; class_code "j"; tss_id "TSS18551";
chr6	Cufflinks	exon	135748305	135748445	.	-	.	gene_id "XLOC_020102"; transcript_id "5_00054310"; exon_number "5"; gene_name "uc003qgl.3"; oId "SC4.27822.10"; nearest_ref "uc003qgl.3"; class_code "j"; tss_id "TSS18551";
chr6	Cufflinks	exon	135749767	135749897	.	-	.	gene_id "XLOC_020102"; transcript_id "5_00054310"; exon_number "6"; gene_name "uc003qgl.3"; oId "SC4.27822.10"; nearest_ref "uc003qgl.3"; class_code "j"; tss_id "TSS18551";
chr6	Cufflinks	exon	135751020	135751138	.	-	.	gene_id "XLOC_020102"; transcript_id "5_00054310"; exon_number "7"; gene_name "uc003qgl.3"; oId "SC4.27822.10"; nearest_ref "uc003qgl.3"; class_code "j"; tss_id "TSS18551";
chr6	Cufflinks	exon	135752346	135752452	.	-	.	gene_id "XLOC_020102"; transcript_id "5_00054310"; exon_number "8"; gene_name "uc003qgl.3"; oId "SC4.27822.10"; nearest_ref "uc003qgl.3"; class_code "j"; tss_id "TSS18551";
chr6	Cufflinks	exon	135754165	135754394	.	-	.	gene_id "XLOC_020102"; transcript_id "5_00054310"; exon_number "9"; gene_name "uc003qgl.3"; oId "SC4.27822.10"; nearest_ref "uc003qgl.3"; class_code "j"; tss_id "TSS18551";
chr6	Cufflinks	exon	135759513	135759636	.	-	.	gene_id "XLOC_020102"; transcript_id "5_00054310"; exon_number "10"; gene_name "uc003qgl.3"; oId "SC4.27822.10"; nearest_ref "uc003qgl.3"; class_code "j"; tss_id "TSS18551";
chr6	Cufflinks	exon	135763720	135763852	.	-	.	gene_id "XLOC_020102"; transcript_id "5_00054310"; exon_number "11"; gene_name "uc003qgl.3"; oId "SC4.27822.10"; nearest_ref "uc003qgl.3"; class_code "j"; tss_id "TSS18551";
chr6	Cufflinks	exon	135768146	135768298	.	-	.	gene_id "XLOC_020102"; transcript_id "5_00054310"; exon_number "12"; gene_name "uc003qgl.3"; oId "SC4.27822.10"; nearest_ref "uc003qgl.3"; class_code "j"; tss_id "TSS18551";
chr6	Cufflinks	exon	135769428	135769613	.	-	.	gene_id "XLOC_020102"; transcript_id "5_00054310"; exon_number "13"; gene_name "uc003qgl.3"; oId "SC4.27822.10"; nearest_ref "uc003qgl.3"; class_code "j"; tss_id "TSS18551";
chr6	Cufflinks	exon	135774479	135774574	.	-	.	gene_id "XLOC_020102"; transcript_id "5_00054310"; exon_number "14"; gene_name "uc003qgl.3"; oId "SC4.27822.10"; nearest_ref "uc003qgl.3"; class_code "j"; tss_id "TSS18551";
chr6	Cufflinks	exon	135776872	135777064	.	-	.	gene_id "XLOC_020102"; transcript_id "5_00054310"; exon_number "15"; gene_name "uc003qgl.3"; oId "SC4.27822.10"; nearest_ref "uc003qgl.3"; class_code "j"; tss_id "TSS18551";
chr6	Cufflinks	exon	135778632	135778851	.	-	.	gene_id "XLOC_020102"; transcript_id "5_00054310"; exon_number "16"; gene_name "uc003qgl.3"; oId "SC4.27822.10"; nearest_ref "uc003qgl.3"; class_code "j"; tss_id "TSS18551";
chr6	Cufflinks	exon	135784263	135784444	.	-	.	gene_id "XLOC_020102"; transcript_id "5_00054310"; exon_number "17"; gene_name "uc003qgl.3"; oId "SC4.27822.10"; nearest_ref "uc003qgl.3"; class_code "j"; tss_id "TSS18551";
chr6	Cufflinks	exon	135786952	135787511	.	-	.	gene_id "XLOC_020102"; transcript_id "5_00054310"; exon_number "18"; gene_name "uc003qgl.3"; oId "SC4.27822.10"; nearest_ref "uc003qgl.3"; class_code "j"; tss_id "TSS18551";
chr6	Cufflinks	exon	135788719	135788772	.	-	.	gene_id "XLOC_020102"; transcript_id "5_00054310"; exon_number "19"; gene_name "uc003qgl.3"; oId "SC4.27822.10"; nearest_ref "uc003qgl.3"; class_code "j"; tss_id "TSS18551";
chr6	Cufflinks	exon	135811761	135811885	.	-	.	gene_id "XLOC_020102"; transcript_id "5_00054310"; exon_number "20"; gene_name "uc003qgl.3"; oId "SC4.27822.10"; nearest_ref "uc003qgl.3"; class_code "j"; tss_id "TSS18551";
chr6	Cufflinks	exon	135813366	135813429	.	-	.	gene_id "XLOC_020102"; transcript_id "5_00054310"; exon_number "21"; gene_name "uc003qgl.3"; oId "SC4.27822.10"; nearest_ref "uc003qgl.3"; class_code "j"; tss_id "TSS18551";
chr6	Cufflinks	exon	135816451	135816475	.	-	.	gene_id "XLOC_020102"; transcript_id "5_00054310"; exon_number "22"; gene_name "uc003qgl.3"; oId "SC4.27822.10"; nearest_ref "uc003qgl.3"; class_code "j"; tss_id "TSS18551";
chr6	Cufflinks	exon	135940302	135940436	.	-	.	gene_id "XLOC_020103"; transcript_id "5_00054311"; exon_number "1"; gene_name "uc003qgn.2"; oId "SC4.27825.1"; nearest_ref "uc003qgn.2"; class_code "i";
chr6	Cufflinks	exon	135940800	135940900	.	-	.	gene_id "XLOC_020104"; transcript_id "5_00052809"; exon_number "1"; gene_name "uc003qgn.2"; oId "upf3.18895.1"; nearest_ref "uc003qgn.2"; class_code "i";
chr6	Cufflinks	exon	136175174	136177145	.	-	.	gene_id "XLOC_020105"; transcript_id "5_00052810"; exon_number "1"; gene_name "uc003qgq.1"; oId "uc003qgq.1_ext"; nearest_ref "uc003qgq.1"; class_code "="; tss_id "TSS18552";
chr6	Cufflinks	exon	136242332	136242530	.	-	.	gene_id "XLOC_020105"; transcript_id "5_00052810"; exon_number "2"; gene_name "uc003qgq.1"; oId "uc003qgq.1_ext"; nearest_ref "uc003qgq.1"; class_code "="; tss_id "TSS18552";
chr6	Cufflinks	exon	136243068	136243124	.	-	.	gene_id "XLOC_020105"; transcript_id "5_00052810"; exon_number "3"; gene_name "uc003qgq.1"; oId "uc003qgq.1_ext"; nearest_ref "uc003qgq.1"; class_code "="; tss_id "TSS18552";
chr6	Cufflinks	exon	136333769	136333851	.	-	.	gene_id "XLOC_020105"; transcript_id "5_00052810"; exon_number "4"; gene_name "uc003qgq.1"; oId "uc003qgq.1_ext"; nearest_ref "uc003qgq.1"; class_code "="; tss_id "TSS18552";
chr6	Cufflinks	exon	136391362	136391469	.	-	.	gene_id "XLOC_020105"; transcript_id "5_00052810"; exon_number "5"; gene_name "uc003qgq.1"; oId "uc003qgq.1_ext"; nearest_ref "uc003qgq.1"; class_code "="; tss_id "TSS18552";
chr6	Cufflinks	exon	136432134	136432239	.	-	.	gene_id "XLOC_020105"; transcript_id "5_00052810"; exon_number "6"; gene_name "uc003qgq.1"; oId "uc003qgq.1_ext"; nearest_ref "uc003qgq.1"; class_code "="; tss_id "TSS18552";
chr6	Cufflinks	exon	136483390	136483486	.	-	.	gene_id "XLOC_020105"; transcript_id "5_00052810"; exon_number "7"; gene_name "uc003qgq.1"; oId "uc003qgq.1_ext"; nearest_ref "uc003qgq.1"; class_code "="; tss_id "TSS18552";
chr6	Cufflinks	exon	136546676	136546763	.	-	.	gene_id "XLOC_020105"; transcript_id "5_00052810"; exon_number "8"; gene_name "uc003qgq.1"; oId "uc003qgq.1_ext"; nearest_ref "uc003qgq.1"; class_code "="; tss_id "TSS18552";
chr6	hg19_knownGene	exon	136364990	136366071	.	-	.	gene_id "XLOC_020105"; transcript_id "5_00052811"; exon_number "1"; gene_name "uc003qgs.1"; oId "uc003qgs.1"; nearest_ref "uc003qgs.1"; class_code "="; tss_id "TSS18553";
chr6	hg19_knownGene	exon	136391362	136391469	.	-	.	gene_id "XLOC_020105"; transcript_id "5_00052811"; exon_number "2"; gene_name "uc003qgs.1"; oId "uc003qgs.1"; nearest_ref "uc003qgs.1"; class_code "="; tss_id "TSS18553";
chr6	hg19_knownGene	exon	136392333	136392433	.	-	.	gene_id "XLOC_020105"; transcript_id "5_00052811"; exon_number "3"; gene_name "uc003qgs.1"; oId "uc003qgs.1"; nearest_ref "uc003qgs.1"; class_code "="; tss_id "TSS18553";
chr6	hg19_knownGene	exon	136393687	136393965	.	-	.	gene_id "XLOC_020105"; transcript_id "5_00052811"; exon_number "4"; gene_name "uc003qgs.1"; oId "uc003qgs.1"; nearest_ref "uc003qgs.1"; class_code "="; tss_id "TSS18553";
chr6	Cufflinks	exon	136552168	136552526	.	-	.	gene_id "XLOC_020106"; transcript_id "5_00055066"; exon_number "1"; gene_name "uc003qgu.1"; oId "upf1_r4.33110.4"; nearest_ref "uc003qgu.1"; class_code "j"; tss_id "TSS18554";
chr6	Cufflinks	exon	136554463	136554637	.	-	.	gene_id "XLOC_020106"; transcript_id "5_00055066"; exon_number "2"; gene_name "uc003qgu.1"; oId "upf1_r4.33110.4"; nearest_ref "uc003qgu.1"; class_code "j"; tss_id "TSS18554";
chr6	Cufflinks	exon	136560604	136560958	.	-	.	gene_id "XLOC_020106"; transcript_id "5_00055066"; exon_number "3"; gene_name "uc003qgu.1"; oId "upf1_r4.33110.4"; nearest_ref "uc003qgu.1"; class_code "j"; tss_id "TSS18554";
chr6	Cufflinks	exon	136561808	136562028	.	-	.	gene_id "XLOC_020106"; transcript_id "5_00055066"; exon_number "4"; gene_name "uc003qgu.1"; oId "upf1_r4.33110.4"; nearest_ref "uc003qgu.1"; class_code "j"; tss_id "TSS18554";
chr6	Cufflinks	exon	136552168	136552526	.	-	.	gene_id "XLOC_020106"; transcript_id "5_00052815"; exon_number "1"; gene_name "uc010kgp.1"; oId "uc010kgp.1_ext"; nearest_ref "uc010kgp.1"; class_code "="; tss_id "TSS18556"; p_id "P18483";
chr6	Cufflinks	exon	136554463	136554637	.	-	.	gene_id "XLOC_020106"; transcript_id "5_00052815"; exon_number "2"; gene_name "uc010kgp.1"; oId "uc010kgp.1_ext"; nearest_ref "uc010kgp.1"; class_code "="; tss_id "TSS18556"; p_id "P18483";
chr6	Cufflinks	exon	136560604	136560958	.	-	.	gene_id "XLOC_020106"; transcript_id "5_00052815"; exon_number "3"; gene_name "uc010kgp.1"; oId "uc010kgp.1_ext"; nearest_ref "uc010kgp.1"; class_code "="; tss_id "TSS18556"; p_id "P18483";
chr6	Cufflinks	exon	136562582	136562814	.	-	.	gene_id "XLOC_020106"; transcript_id "5_00052815"; exon_number "4"; gene_name "uc010kgp.1"; oId "uc010kgp.1_ext"; nearest_ref "uc010kgp.1"; class_code "="; tss_id "TSS18556"; p_id "P18483";
chr6	Cufflinks	exon	136563999	136564111	.	-	.	gene_id "XLOC_020106"; transcript_id "5_00052815"; exon_number "5"; gene_name "uc010kgp.1"; oId "uc010kgp.1_ext"; nearest_ref "uc010kgp.1"; class_code "="; tss_id "TSS18556"; p_id "P18483";
chr6	Cufflinks	exon	136565903	136566007	.	-	.	gene_id "XLOC_020106"; transcript_id "5_00052815"; exon_number "6"; gene_name "uc010kgp.1"; oId "uc010kgp.1_ext"; nearest_ref "uc010kgp.1"; class_code "="; tss_id "TSS18556"; p_id "P18483";
chr6	Cufflinks	exon	136570175	136570291	.	-	.	gene_id "XLOC_020106"; transcript_id "5_00052815"; exon_number "7"; gene_name "uc010kgp.1"; oId "uc010kgp.1_ext"; nearest_ref "uc010kgp.1"; class_code "="; tss_id "TSS18556"; p_id "P18483";
chr6	Cufflinks	exon	136571114	136571682	.	-	.	gene_id "XLOC_020106"; transcript_id "5_00052815"; exon_number "8"; gene_name "uc010kgp.1"; oId "uc010kgp.1_ext"; nearest_ref "uc010kgp.1"; class_code "="; tss_id "TSS18556"; p_id "P18483";
chr6	Cufflinks	exon	136552168	136552526	.	-	.	gene_id "XLOC_020106"; transcript_id "5_00052814"; exon_number "1"; gene_name "uc003qgu.1"; oId "uc003qgu.1_ext"; nearest_ref "uc003qgu.1"; class_code "="; tss_id "TSS18556"; p_id "P18482";
chr6	Cufflinks	exon	136554463	136554637	.	-	.	gene_id "XLOC_020106"; transcript_id "5_00052814"; exon_number "2"; gene_name "uc003qgu.1"; oId "uc003qgu.1_ext"; nearest_ref "uc003qgu.1"; class_code "="; tss_id "TSS18556"; p_id "P18482";
chr6	Cufflinks	exon	136560604	136560958	.	-	.	gene_id "XLOC_020106"; transcript_id "5_00052814"; exon_number "3"; gene_name "uc003qgu.1"; oId "uc003qgu.1_ext"; nearest_ref "uc003qgu.1"; class_code "="; tss_id "TSS18556"; p_id "P18482";
chr6	Cufflinks	exon	136562582	136562814	.	-	.	gene_id "XLOC_020106"; transcript_id "5_00052814"; exon_number "4"; gene_name "uc003qgu.1"; oId "uc003qgu.1_ext"; nearest_ref "uc003qgu.1"; class_code "="; tss_id "TSS18556"; p_id "P18482";
chr6	Cufflinks	exon	136563999	136564111	.	-	.	gene_id "XLOC_020106"; transcript_id "5_00052814"; exon_number "5"; gene_name "uc003qgu.1"; oId "uc003qgu.1_ext"; nearest_ref "uc003qgu.1"; class_code "="; tss_id "TSS18556"; p_id "P18482";
chr6	Cufflinks	exon	136565903	136566007	.	-	.	gene_id "XLOC_020106"; transcript_id "5_00052814"; exon_number "6"; gene_name "uc003qgu.1"; oId "uc003qgu.1_ext"; nearest_ref "uc003qgu.1"; class_code "="; tss_id "TSS18556"; p_id "P18482";
chr6	Cufflinks	exon	136568599	136568698	.	-	.	gene_id "XLOC_020106"; transcript_id "5_00052814"; exon_number "7"; gene_name "uc003qgu.1"; oId "uc003qgu.1_ext"; nearest_ref "uc003qgu.1"; class_code "="; tss_id "TSS18556"; p_id "P18482";
chr6	Cufflinks	exon	136570175	136570291	.	-	.	gene_id "XLOC_020106"; transcript_id "5_00052814"; exon_number "8"; gene_name "uc003qgu.1"; oId "uc003qgu.1_ext"; nearest_ref "uc003qgu.1"; class_code "="; tss_id "TSS18556"; p_id "P18482";
chr6	Cufflinks	exon	136571402	136571682	.	-	.	gene_id "XLOC_020106"; transcript_id "5_00052814"; exon_number "9"; gene_name "uc003qgu.1"; oId "uc003qgu.1_ext"; nearest_ref "uc003qgu.1"; class_code "="; tss_id "TSS18556"; p_id "P18482";
chr6	Cufflinks	exon	136552168	136552526	.	-	.	gene_id "XLOC_020106"; transcript_id "5_00052813"; exon_number "1"; gene_name "uc003qgt.1"; oId "uc003qgt.1_ext"; nearest_ref "uc003qgt.1"; class_code "="; tss_id "TSS18556"; p_id "P18483";
chr6	Cufflinks	exon	136554463	136554637	.	-	.	gene_id "XLOC_020106"; transcript_id "5_00052813"; exon_number "2"; gene_name "uc003qgt.1"; oId "uc003qgt.1_ext"; nearest_ref "uc003qgt.1"; class_code "="; tss_id "TSS18556"; p_id "P18483";
chr6	Cufflinks	exon	136560604	136560958	.	-	.	gene_id "XLOC_020106"; transcript_id "5_00052813"; exon_number "3"; gene_name "uc003qgt.1"; oId "uc003qgt.1_ext"; nearest_ref "uc003qgt.1"; class_code "="; tss_id "TSS18556"; p_id "P18483";
chr6	Cufflinks	exon	136562582	136562814	.	-	.	gene_id "XLOC_020106"; transcript_id "5_00052813"; exon_number "4"; gene_name "uc003qgt.1"; oId "uc003qgt.1_ext"; nearest_ref "uc003qgt.1"; class_code "="; tss_id "TSS18556"; p_id "P18483";
chr6	Cufflinks	exon	136563999	136564111	.	-	.	gene_id "XLOC_020106"; transcript_id "5_00052813"; exon_number "5"; gene_name "uc003qgt.1"; oId "uc003qgt.1_ext"; nearest_ref "uc003qgt.1"; class_code "="; tss_id "TSS18556"; p_id "P18483";
chr6	Cufflinks	exon	136565903	136566007	.	-	.	gene_id "XLOC_020106"; transcript_id "5_00052813"; exon_number "6"; gene_name "uc003qgt.1"; oId "uc003qgt.1_ext"; nearest_ref "uc003qgt.1"; class_code "="; tss_id "TSS18556"; p_id "P18483";
chr6	Cufflinks	exon	136570175	136570291	.	-	.	gene_id "XLOC_020106"; transcript_id "5_00052813"; exon_number "7"; gene_name "uc003qgt.1"; oId "uc003qgt.1_ext"; nearest_ref "uc003qgt.1"; class_code "="; tss_id "TSS18556"; p_id "P18483";
chr6	Cufflinks	exon	136571402	136571682	.	-	.	gene_id "XLOC_020106"; transcript_id "5_00052813"; exon_number "8"; gene_name "uc003qgt.1"; oId "uc003qgt.1_ext"; nearest_ref "uc003qgt.1"; class_code "="; tss_id "TSS18556"; p_id "P18483";
chr6	hg19_knownGene	exon	136578001	136582253	.	-	.	gene_id "XLOC_020107"; transcript_id "5_00052816"; exon_number "1"; gene_name "uc011edb.1"; oId "uc011edb.1"; nearest_ref "uc011edb.1"; class_code "="; tss_id "TSS18557"; p_id "P18485";
chr6	hg19_knownGene	exon	136582403	136582615	.	-	.	gene_id "XLOC_020107"; transcript_id "5_00052816"; exon_number "2"; gene_name "uc011edb.1"; oId "uc011edb.1"; nearest_ref "uc011edb.1"; class_code "="; tss_id "TSS18557"; p_id "P18485";
chr6	hg19_knownGene	exon	136589300	136589809	.	-	.	gene_id "XLOC_020107"; transcript_id "5_00052816"; exon_number "3"; gene_name "uc011edb.1"; oId "uc011edb.1"; nearest_ref "uc011edb.1"; class_code "="; tss_id "TSS18557"; p_id "P18485";
chr6	hg19_knownGene	exon	136578001	136582253	.	-	.	gene_id "XLOC_020107"; transcript_id "5_00052820"; exon_number "1"; gene_name "uc011ede.1"; oId "uc011ede.1"; nearest_ref "uc011ede.1"; class_code "="; tss_id "TSS18558"; p_id "P18484";
chr6	hg19_knownGene	exon	136582403	136582615	.	-	.	gene_id "XLOC_020107"; transcript_id "5_00052820"; exon_number "2"; gene_name "uc011ede.1"; oId "uc011ede.1"; nearest_ref "uc011ede.1"; class_code "="; tss_id "TSS18558"; p_id "P18484";
chr6	hg19_knownGene	exon	136588167	136588313	.	-	.	gene_id "XLOC_020107"; transcript_id "5_00052820"; exon_number "3"; gene_name "uc011ede.1"; oId "uc011ede.1"; nearest_ref "uc011ede.1"; class_code "="; tss_id "TSS18558"; p_id "P18484";
chr6	hg19_knownGene	exon	136589300	136589477	.	-	.	gene_id "XLOC_020107"; transcript_id "5_00052820"; exon_number "4"; gene_name "uc011ede.1"; oId "uc011ede.1"; nearest_ref "uc011ede.1"; class_code "="; tss_id "TSS18558"; p_id "P18484";
chr6	hg19_knownGene	exon	136590575	136590750	.	-	.	gene_id "XLOC_020107"; transcript_id "5_00052820"; exon_number "5"; gene_name "uc011ede.1"; oId "uc011ede.1"; nearest_ref "uc011ede.1"; class_code "="; tss_id "TSS18558"; p_id "P18484";
chr6	hg19_knownGene	exon	136593133	136593217	.	-	.	gene_id "XLOC_020107"; transcript_id "5_00052820"; exon_number "6"; gene_name "uc011ede.1"; oId "uc011ede.1"; nearest_ref "uc011ede.1"; class_code "="; tss_id "TSS18558"; p_id "P18484";
chr6	hg19_knownGene	exon	136594220	136594325	.	-	.	gene_id "XLOC_020107"; transcript_id "5_00052820"; exon_number "7"; gene_name "uc011ede.1"; oId "uc011ede.1"; nearest_ref "uc011ede.1"; class_code "="; tss_id "TSS18558"; p_id "P18484";
chr6	hg19_knownGene	exon	136596670	136596839	.	-	.	gene_id "XLOC_020107"; transcript_id "5_00052820"; exon_number "8"; gene_name "uc011ede.1"; oId "uc011ede.1"; nearest_ref "uc011ede.1"; class_code "="; tss_id "TSS18558"; p_id "P18484";
chr6	hg19_knownGene	exon	136596981	136597646	.	-	.	gene_id "XLOC_020107"; transcript_id "5_00052820"; exon_number "9"; gene_name "uc011ede.1"; oId "uc011ede.1"; nearest_ref "uc011ede.1"; class_code "="; tss_id "TSS18558"; p_id "P18484";
chr6	hg19_knownGene	exon	136599003	136599908	.	-	.	gene_id "XLOC_020107"; transcript_id "5_00052820"; exon_number "10"; gene_name "uc011ede.1"; oId "uc011ede.1"; nearest_ref "uc011ede.1"; class_code "="; tss_id "TSS18558"; p_id "P18484";
chr6	hg19_knownGene	exon	136600901	136601014	.	-	.	gene_id "XLOC_020107"; transcript_id "5_00052820"; exon_number "11"; gene_name "uc011ede.1"; oId "uc011ede.1"; nearest_ref "uc011ede.1"; class_code "="; tss_id "TSS18558"; p_id "P18484";
chr6	hg19_knownGene	exon	136603722	136603825	.	-	.	gene_id "XLOC_020107"; transcript_id "5_00052820"; exon_number "12"; gene_name "uc011ede.1"; oId "uc011ede.1"; nearest_ref "uc011ede.1"; class_code "="; tss_id "TSS18558"; p_id "P18484";
chr6	hg19_knownGene	exon	136610851	136610989	.	-	.	gene_id "XLOC_020107"; transcript_id "5_00052820"; exon_number "13"; gene_name "uc011ede.1"; oId "uc011ede.1"; nearest_ref "uc011ede.1"; class_code "="; tss_id "TSS18558"; p_id "P18484";
chr6	hg19_knownGene	exon	136578001	136582253	.	-	.	gene_id "XLOC_020107"; transcript_id "5_00052818"; exon_number "1"; gene_name "uc003qgy.1"; oId "uc003qgy.1"; nearest_ref "uc003qgy.1"; class_code "="; tss_id "TSS18558"; p_id "P18488";
chr6	hg19_knownGene	exon	136582403	136582615	.	-	.	gene_id "XLOC_020107"; transcript_id "5_00052818"; exon_number "2"; gene_name "uc003qgy.1"; oId "uc003qgy.1"; nearest_ref "uc003qgy.1"; class_code "="; tss_id "TSS18558"; p_id "P18488";
chr6	hg19_knownGene	exon	136589300	136589477	.	-	.	gene_id "XLOC_020107"; transcript_id "5_00052818"; exon_number "3"; gene_name "uc003qgy.1"; oId "uc003qgy.1"; nearest_ref "uc003qgy.1"; class_code "="; tss_id "TSS18558"; p_id "P18488";
chr6	hg19_knownGene	exon	136590575	136590750	.	-	.	gene_id "XLOC_020107"; transcript_id "5_00052818"; exon_number "4"; gene_name "uc003qgy.1"; oId "uc003qgy.1"; nearest_ref "uc003qgy.1"; class_code "="; tss_id "TSS18558"; p_id "P18488";
chr6	hg19_knownGene	exon	136593133	136593217	.	-	.	gene_id "XLOC_020107"; transcript_id "5_00052818"; exon_number "5"; gene_name "uc003qgy.1"; oId "uc003qgy.1"; nearest_ref "uc003qgy.1"; class_code "="; tss_id "TSS18558"; p_id "P18488";
chr6	hg19_knownGene	exon	136594220	136594325	.	-	.	gene_id "XLOC_020107"; transcript_id "5_00052818"; exon_number "6"; gene_name "uc003qgy.1"; oId "uc003qgy.1"; nearest_ref "uc003qgy.1"; class_code "="; tss_id "TSS18558"; p_id "P18488";
chr6	hg19_knownGene	exon	136596670	136596839	.	-	.	gene_id "XLOC_020107"; transcript_id "5_00052818"; exon_number "7"; gene_name "uc003qgy.1"; oId "uc003qgy.1"; nearest_ref "uc003qgy.1"; class_code "="; tss_id "TSS18558"; p_id "P18488";
chr6	hg19_knownGene	exon	136596981	136597646	.	-	.	gene_id "XLOC_020107"; transcript_id "5_00052818"; exon_number "8"; gene_name "uc003qgy.1"; oId "uc003qgy.1"; nearest_ref "uc003qgy.1"; class_code "="; tss_id "TSS18558"; p_id "P18488";
chr6	hg19_knownGene	exon	136599003	136599908	.	-	.	gene_id "XLOC_020107"; transcript_id "5_00052818"; exon_number "9"; gene_name "uc003qgy.1"; oId "uc003qgy.1"; nearest_ref "uc003qgy.1"; class_code "="; tss_id "TSS18558"; p_id "P18488";
chr6	hg19_knownGene	exon	136600901	136601014	.	-	.	gene_id "XLOC_020107"; transcript_id "5_00052818"; exon_number "10"; gene_name "uc003qgy.1"; oId "uc003qgy.1"; nearest_ref "uc003qgy.1"; class_code "="; tss_id "TSS18558"; p_id "P18488";
chr6	hg19_knownGene	exon	136603722	136603825	.	-	.	gene_id "XLOC_020107"; transcript_id "5_00052818"; exon_number "11"; gene_name "uc003qgy.1"; oId "uc003qgy.1"; nearest_ref "uc003qgy.1"; class_code "="; tss_id "TSS18558"; p_id "P18488";
chr6	hg19_knownGene	exon	136610851	136610989	.	-	.	gene_id "XLOC_020107"; transcript_id "5_00052818"; exon_number "12"; gene_name "uc003qgy.1"; oId "uc003qgy.1"; nearest_ref "uc003qgy.1"; class_code "="; tss_id "TSS18558"; p_id "P18488";
chr6	hg19_knownGene	exon	136578001	136582253	.	-	.	gene_id "XLOC_020107"; transcript_id "5_00052817"; exon_number "1"; gene_name "uc003qgw.1"; oId "uc003qgw.1"; nearest_ref "uc003qgw.1"; class_code "="; tss_id "TSS18558"; p_id "P18487";
chr6	hg19_knownGene	exon	136582403	136582615	.	-	.	gene_id "XLOC_020107"; transcript_id "5_00052817"; exon_number "2"; gene_name "uc003qgw.1"; oId "uc003qgw.1"; nearest_ref "uc003qgw.1"; class_code "="; tss_id "TSS18558"; p_id "P18487";
chr6	hg19_knownGene	exon	136588167	136588313	.	-	.	gene_id "XLOC_020107"; transcript_id "5_00052817"; exon_number "3"; gene_name "uc003qgw.1"; oId "uc003qgw.1"; nearest_ref "uc003qgw.1"; class_code "="; tss_id "TSS18558"; p_id "P18487";
chr6	hg19_knownGene	exon	136589300	136589477	.	-	.	gene_id "XLOC_020107"; transcript_id "5_00052817"; exon_number "4"; gene_name "uc003qgw.1"; oId "uc003qgw.1"; nearest_ref "uc003qgw.1"; class_code "="; tss_id "TSS18558"; p_id "P18487";
chr6	hg19_knownGene	exon	136590575	136590750	.	-	.	gene_id "XLOC_020107"; transcript_id "5_00052817"; exon_number "5"; gene_name "uc003qgw.1"; oId "uc003qgw.1"; nearest_ref "uc003qgw.1"; class_code "="; tss_id "TSS18558"; p_id "P18487";
chr6	hg19_knownGene	exon	136593133	136593217	.	-	.	gene_id "XLOC_020107"; transcript_id "5_00052817"; exon_number "6"; gene_name "uc003qgw.1"; oId "uc003qgw.1"; nearest_ref "uc003qgw.1"; class_code "="; tss_id "TSS18558"; p_id "P18487";
chr6	hg19_knownGene	exon	136594220	136594325	.	-	.	gene_id "XLOC_020107"; transcript_id "5_00052817"; exon_number "7"; gene_name "uc003qgw.1"; oId "uc003qgw.1"; nearest_ref "uc003qgw.1"; class_code "="; tss_id "TSS18558"; p_id "P18487";
chr6	hg19_knownGene	exon	136596670	136596839	.	-	.	gene_id "XLOC_020107"; transcript_id "5_00052817"; exon_number "8"; gene_name "uc003qgw.1"; oId "uc003qgw.1"; nearest_ref "uc003qgw.1"; class_code "="; tss_id "TSS18558"; p_id "P18487";
chr6	hg19_knownGene	exon	136596981	136597127	.	-	.	gene_id "XLOC_020107"; transcript_id "5_00052817"; exon_number "9"; gene_name "uc003qgw.1"; oId "uc003qgw.1"; nearest_ref "uc003qgw.1"; class_code "="; tss_id "TSS18558"; p_id "P18487";
chr6	hg19_knownGene	exon	136599003	136599914	.	-	.	gene_id "XLOC_020107"; transcript_id "5_00052817"; exon_number "10"; gene_name "uc003qgw.1"; oId "uc003qgw.1"; nearest_ref "uc003qgw.1"; class_code "="; tss_id "TSS18558"; p_id "P18487";
chr6	hg19_knownGene	exon	136600901	136601014	.	-	.	gene_id "XLOC_020107"; transcript_id "5_00052817"; exon_number "11"; gene_name "uc003qgw.1"; oId "uc003qgw.1"; nearest_ref "uc003qgw.1"; class_code "="; tss_id "TSS18558"; p_id "P18487";
chr6	hg19_knownGene	exon	136603722	136603825	.	-	.	gene_id "XLOC_020107"; transcript_id "5_00052817"; exon_number "12"; gene_name "uc003qgw.1"; oId "uc003qgw.1"; nearest_ref "uc003qgw.1"; class_code "="; tss_id "TSS18558"; p_id "P18487";
chr6	hg19_knownGene	exon	136610851	136610989	.	-	.	gene_id "XLOC_020107"; transcript_id "5_00052817"; exon_number "13"; gene_name "uc003qgw.1"; oId "uc003qgw.1"; nearest_ref "uc003qgw.1"; class_code "="; tss_id "TSS18558"; p_id "P18487";
chr6	Cufflinks	exon	136578001	136582253	.	-	.	gene_id "XLOC_020107"; transcript_id "5_00052819"; exon_number "1"; gene_name "uc011edc.1"; oId "uc011edc.1_ext"; nearest_ref "uc011edc.1"; class_code "="; tss_id "TSS18558";
chr6	Cufflinks	exon	136582403	136582615	.	-	.	gene_id "XLOC_020107"; transcript_id "5_00052819"; exon_number "2"; gene_name "uc011edc.1"; oId "uc011edc.1_ext"; nearest_ref "uc011edc.1"; class_code "="; tss_id "TSS18558";
chr6	Cufflinks	exon	136588167	136588313	.	-	.	gene_id "XLOC_020107"; transcript_id "5_00052819"; exon_number "3"; gene_name "uc011edc.1"; oId "uc011edc.1_ext"; nearest_ref "uc011edc.1"; class_code "="; tss_id "TSS18558";
chr6	Cufflinks	exon	136589300	136589477	.	-	.	gene_id "XLOC_020107"; transcript_id "5_00052819"; exon_number "4"; gene_name "uc011edc.1"; oId "uc011edc.1_ext"; nearest_ref "uc011edc.1"; class_code "="; tss_id "TSS18558";
chr6	Cufflinks	exon	136590279	136590441	.	-	.	gene_id "XLOC_020107"; transcript_id "5_00052819"; exon_number "5"; gene_name "uc011edc.1"; oId "uc011edc.1_ext"; nearest_ref "uc011edc.1"; class_code "="; tss_id "TSS18558";
chr6	Cufflinks	exon	136590575	136590750	.	-	.	gene_id "XLOC_020107"; transcript_id "5_00052819"; exon_number "6"; gene_name "uc011edc.1"; oId "uc011edc.1_ext"; nearest_ref "uc011edc.1"; class_code "="; tss_id "TSS18558";
chr6	Cufflinks	exon	136593133	136593217	.	-	.	gene_id "XLOC_020107"; transcript_id "5_00052819"; exon_number "7"; gene_name "uc011edc.1"; oId "uc011edc.1_ext"; nearest_ref "uc011edc.1"; class_code "="; tss_id "TSS18558";
chr6	Cufflinks	exon	136594220	136594325	.	-	.	gene_id "XLOC_020107"; transcript_id "5_00052819"; exon_number "8"; gene_name "uc011edc.1"; oId "uc011edc.1_ext"; nearest_ref "uc011edc.1"; class_code "="; tss_id "TSS18558";
chr6	Cufflinks	exon	136595101	136595327	.	-	.	gene_id "XLOC_020107"; transcript_id "5_00052819"; exon_number "9"; gene_name "uc011edc.1"; oId "uc011edc.1_ext"; nearest_ref "uc011edc.1"; class_code "="; tss_id "TSS18558";
chr6	Cufflinks	exon	136596670	136596839	.	-	.	gene_id "XLOC_020107"; transcript_id "5_00052819"; exon_number "10"; gene_name "uc011edc.1"; oId "uc011edc.1_ext"; nearest_ref "uc011edc.1"; class_code "="; tss_id "TSS18558";
chr6	Cufflinks	exon	136596981	136597127	.	-	.	gene_id "XLOC_020107"; transcript_id "5_00052819"; exon_number "11"; gene_name "uc011edc.1"; oId "uc011edc.1_ext"; nearest_ref "uc011edc.1"; class_code "="; tss_id "TSS18558";
chr6	Cufflinks	exon	136599003	136599908	.	-	.	gene_id "XLOC_020107"; transcript_id "5_00052819"; exon_number "12"; gene_name "uc011edc.1"; oId "uc011edc.1_ext"; nearest_ref "uc011edc.1"; class_code "="; tss_id "TSS18558";
chr6	Cufflinks	exon	136600901	136601014	.	-	.	gene_id "XLOC_020107"; transcript_id "5_00052819"; exon_number "13"; gene_name "uc011edc.1"; oId "uc011edc.1_ext"; nearest_ref "uc011edc.1"; class_code "="; tss_id "TSS18558";
chr6	Cufflinks	exon	136603722	136603825	.	-	.	gene_id "XLOC_020107"; transcript_id "5_00052819"; exon_number "14"; gene_name "uc011edc.1"; oId "uc011edc.1_ext"; nearest_ref "uc011edc.1"; class_code "="; tss_id "TSS18558";
chr6	Cufflinks	exon	136610851	136611030	.	-	.	gene_id "XLOC_020107"; transcript_id "5_00052819"; exon_number "15"; gene_name "uc011edc.1"; oId "uc011edc.1_ext"; nearest_ref "uc011edc.1"; class_code "="; tss_id "TSS18558";
chr6	Cufflinks	exon	136578001	136582253	.	-	.	gene_id "XLOC_020107"; transcript_id "5_00052822"; exon_number "1"; gene_name "uc011edd.1"; oId "uc011edd.1_ext"; nearest_ref "uc011edd.1"; class_code "="; tss_id "TSS18559";
chr6	Cufflinks	exon	136582403	136582615	.	-	.	gene_id "XLOC_020107"; transcript_id "5_00052822"; exon_number "2"; gene_name "uc011edd.1"; oId "uc011edd.1_ext"; nearest_ref "uc011edd.1"; class_code "="; tss_id "TSS18559";
chr6	Cufflinks	exon	136588167	136588313	.	-	.	gene_id "XLOC_020107"; transcript_id "5_00052822"; exon_number "3"; gene_name "uc011edd.1"; oId "uc011edd.1_ext"; nearest_ref "uc011edd.1"; class_code "="; tss_id "TSS18559";
chr6	Cufflinks	exon	136589300	136589477	.	-	.	gene_id "XLOC_020107"; transcript_id "5_00052822"; exon_number "4"; gene_name "uc011edd.1"; oId "uc011edd.1_ext"; nearest_ref "uc011edd.1"; class_code "="; tss_id "TSS18559";
chr6	Cufflinks	exon	136590279	136590441	.	-	.	gene_id "XLOC_020107"; transcript_id "5_00052822"; exon_number "5"; gene_name "uc011edd.1"; oId "uc011edd.1_ext"; nearest_ref "uc011edd.1"; class_code "="; tss_id "TSS18559";
chr6	Cufflinks	exon	136590575	136590750	.	-	.	gene_id "XLOC_020107"; transcript_id "5_00052822"; exon_number "6"; gene_name "uc011edd.1"; oId "uc011edd.1_ext"; nearest_ref "uc011edd.1"; class_code "="; tss_id "TSS18559";
chr6	Cufflinks	exon	136593133	136593217	.	-	.	gene_id "XLOC_020107"; transcript_id "5_00052822"; exon_number "7"; gene_name "uc011edd.1"; oId "uc011edd.1_ext"; nearest_ref "uc011edd.1"; class_code "="; tss_id "TSS18559";
chr6	Cufflinks	exon	136594220	136594325	.	-	.	gene_id "XLOC_020107"; transcript_id "5_00052822"; exon_number "8"; gene_name "uc011edd.1"; oId "uc011edd.1_ext"; nearest_ref "uc011edd.1"; class_code "="; tss_id "TSS18559";
chr6	Cufflinks	exon	136596670	136596839	.	-	.	gene_id "XLOC_020107"; transcript_id "5_00052822"; exon_number "9"; gene_name "uc011edd.1"; oId "uc011edd.1_ext"; nearest_ref "uc011edd.1"; class_code "="; tss_id "TSS18559";
chr6	Cufflinks	exon	136596981	136597646	.	-	.	gene_id "XLOC_020107"; transcript_id "5_00052822"; exon_number "10"; gene_name "uc011edd.1"; oId "uc011edd.1_ext"; nearest_ref "uc011edd.1"; class_code "="; tss_id "TSS18559";
chr6	Cufflinks	exon	136599003	136599914	.	-	.	gene_id "XLOC_020107"; transcript_id "5_00052822"; exon_number "11"; gene_name "uc011edd.1"; oId "uc011edd.1_ext"; nearest_ref "uc011edd.1"; class_code "="; tss_id "TSS18559";
chr6	Cufflinks	exon	136600901	136601014	.	-	.	gene_id "XLOC_020107"; transcript_id "5_00052822"; exon_number "12"; gene_name "uc011edd.1"; oId "uc011edd.1_ext"; nearest_ref "uc011edd.1"; class_code "="; tss_id "TSS18559";
chr6	Cufflinks	exon	136603722	136603825	.	-	.	gene_id "XLOC_020107"; transcript_id "5_00052822"; exon_number "13"; gene_name "uc011edd.1"; oId "uc011edd.1_ext"; nearest_ref "uc011edd.1"; class_code "="; tss_id "TSS18559";
chr6	Cufflinks	exon	136610851	136611133	.	-	.	gene_id "XLOC_020107"; transcript_id "5_00052822"; exon_number "14"; gene_name "uc011edd.1"; oId "uc011edd.1_ext"; nearest_ref "uc011edd.1"; class_code "="; tss_id "TSS18559";
chr6	Cufflinks	exon	136578001	136582253	.	-	.	gene_id "XLOC_020107"; transcript_id "5_00052821"; exon_number "1"; gene_name "uc003qgx.1"; oId "uc003qgx.1_ext"; nearest_ref "uc003qgx.1"; class_code "="; tss_id "TSS18559"; p_id "P18486";
chr6	Cufflinks	exon	136582403	136582615	.	-	.	gene_id "XLOC_020107"; transcript_id "5_00052821"; exon_number "2"; gene_name "uc003qgx.1"; oId "uc003qgx.1_ext"; nearest_ref "uc003qgx.1"; class_code "="; tss_id "TSS18559"; p_id "P18486";
chr6	Cufflinks	exon	136588167	136588313	.	-	.	gene_id "XLOC_020107"; transcript_id "5_00052821"; exon_number "3"; gene_name "uc003qgx.1"; oId "uc003qgx.1_ext"; nearest_ref "uc003qgx.1"; class_code "="; tss_id "TSS18559"; p_id "P18486";
chr6	Cufflinks	exon	136589300	136589477	.	-	.	gene_id "XLOC_020107"; transcript_id "5_00052821"; exon_number "4"; gene_name "uc003qgx.1"; oId "uc003qgx.1_ext"; nearest_ref "uc003qgx.1"; class_code "="; tss_id "TSS18559"; p_id "P18486";
chr6	Cufflinks	exon	136590575	136590750	.	-	.	gene_id "XLOC_020107"; transcript_id "5_00052821"; exon_number "5"; gene_name "uc003qgx.1"; oId "uc003qgx.1_ext"; nearest_ref "uc003qgx.1"; class_code "="; tss_id "TSS18559"; p_id "P18486";
chr6	Cufflinks	exon	136593133	136593217	.	-	.	gene_id "XLOC_020107"; transcript_id "5_00052821"; exon_number "6"; gene_name "uc003qgx.1"; oId "uc003qgx.1_ext"; nearest_ref "uc003qgx.1"; class_code "="; tss_id "TSS18559"; p_id "P18486";
chr6	Cufflinks	exon	136594220	136594325	.	-	.	gene_id "XLOC_020107"; transcript_id "5_00052821"; exon_number "7"; gene_name "uc003qgx.1"; oId "uc003qgx.1_ext"; nearest_ref "uc003qgx.1"; class_code "="; tss_id "TSS18559"; p_id "P18486";
chr6	Cufflinks	exon	136596670	136596839	.	-	.	gene_id "XLOC_020107"; transcript_id "5_00052821"; exon_number "8"; gene_name "uc003qgx.1"; oId "uc003qgx.1_ext"; nearest_ref "uc003qgx.1"; class_code "="; tss_id "TSS18559"; p_id "P18486";
chr6	Cufflinks	exon	136596981	136597646	.	-	.	gene_id "XLOC_020107"; transcript_id "5_00052821"; exon_number "9"; gene_name "uc003qgx.1"; oId "uc003qgx.1_ext"; nearest_ref "uc003qgx.1"; class_code "="; tss_id "TSS18559"; p_id "P18486";
chr6	Cufflinks	exon	136599003	136599914	.	-	.	gene_id "XLOC_020107"; transcript_id "5_00052821"; exon_number "10"; gene_name "uc003qgx.1"; oId "uc003qgx.1_ext"; nearest_ref "uc003qgx.1"; class_code "="; tss_id "TSS18559"; p_id "P18486";
chr6	Cufflinks	exon	136600901	136601014	.	-	.	gene_id "XLOC_020107"; transcript_id "5_00052821"; exon_number "11"; gene_name "uc003qgx.1"; oId "uc003qgx.1_ext"; nearest_ref "uc003qgx.1"; class_code "="; tss_id "TSS18559"; p_id "P18486";
chr6	Cufflinks	exon	136603722	136603825	.	-	.	gene_id "XLOC_020107"; transcript_id "5_00052821"; exon_number "12"; gene_name "uc003qgx.1"; oId "uc003qgx.1_ext"; nearest_ref "uc003qgx.1"; class_code "="; tss_id "TSS18559"; p_id "P18486";
chr6	Cufflinks	exon	136610851	136611133	.	-	.	gene_id "XLOC_020107"; transcript_id "5_00052821"; exon_number "13"; gene_name "uc003qgx.1"; oId "uc003qgx.1_ext"; nearest_ref "uc003qgx.1"; class_code "="; tss_id "TSS18559"; p_id "P18486";
chr6	Cufflinks	exon	136579757	136582253	.	-	.	gene_id "XLOC_020107"; transcript_id "5_00054313"; exon_number "1"; gene_name "uc011ede.1"; oId "SC4.27835.9"; nearest_ref "uc011ede.1"; class_code "j"; tss_id "TSS18558";
chr6	Cufflinks	exon	136582403	136582615	.	-	.	gene_id "XLOC_020107"; transcript_id "5_00054313"; exon_number "2"; gene_name "uc011ede.1"; oId "SC4.27835.9"; nearest_ref "uc011ede.1"; class_code "j"; tss_id "TSS18558";
chr6	Cufflinks	exon	136588167	136588313	.	-	.	gene_id "XLOC_020107"; transcript_id "5_00054313"; exon_number "3"; gene_name "uc011ede.1"; oId "SC4.27835.9"; nearest_ref "uc011ede.1"; class_code "j"; tss_id "TSS18558";
chr6	Cufflinks	exon	136589300	136589477	.	-	.	gene_id "XLOC_020107"; transcript_id "5_00054313"; exon_number "4"; gene_name "uc011ede.1"; oId "SC4.27835.9"; nearest_ref "uc011ede.1"; class_code "j"; tss_id "TSS18558";
chr6	Cufflinks	exon	136590575	136590750	.	-	.	gene_id "XLOC_020107"; transcript_id "5_00054313"; exon_number "5"; gene_name "uc011ede.1"; oId "SC4.27835.9"; nearest_ref "uc011ede.1"; class_code "j"; tss_id "TSS18558";
chr6	Cufflinks	exon	136593133	136593214	.	-	.	gene_id "XLOC_020107"; transcript_id "5_00054313"; exon_number "6"; gene_name "uc011ede.1"; oId "SC4.27835.9"; nearest_ref "uc011ede.1"; class_code "j"; tss_id "TSS18558";
chr6	Cufflinks	exon	136594220	136594325	.	-	.	gene_id "XLOC_020107"; transcript_id "5_00054313"; exon_number "7"; gene_name "uc011ede.1"; oId "SC4.27835.9"; nearest_ref "uc011ede.1"; class_code "j"; tss_id "TSS18558";
chr6	Cufflinks	exon	136595101	136595327	.	-	.	gene_id "XLOC_020107"; transcript_id "5_00054313"; exon_number "8"; gene_name "uc011ede.1"; oId "SC4.27835.9"; nearest_ref "uc011ede.1"; class_code "j"; tss_id "TSS18558";
chr6	Cufflinks	exon	136596670	136596839	.	-	.	gene_id "XLOC_020107"; transcript_id "5_00054313"; exon_number "9"; gene_name "uc011ede.1"; oId "SC4.27835.9"; nearest_ref "uc011ede.1"; class_code "j"; tss_id "TSS18558";
chr6	Cufflinks	exon	136596981	136597646	.	-	.	gene_id "XLOC_020107"; transcript_id "5_00054313"; exon_number "10"; gene_name "uc011ede.1"; oId "SC4.27835.9"; nearest_ref "uc011ede.1"; class_code "j"; tss_id "TSS18558";
chr6	Cufflinks	exon	136599003	136599914	.	-	.	gene_id "XLOC_020107"; transcript_id "5_00054313"; exon_number "11"; gene_name "uc011ede.1"; oId "SC4.27835.9"; nearest_ref "uc011ede.1"; class_code "j"; tss_id "TSS18558";
chr6	Cufflinks	exon	136600901	136601014	.	-	.	gene_id "XLOC_020107"; transcript_id "5_00054313"; exon_number "12"; gene_name "uc011ede.1"; oId "SC4.27835.9"; nearest_ref "uc011ede.1"; class_code "j"; tss_id "TSS18558";
chr6	Cufflinks	exon	136603722	136603825	.	-	.	gene_id "XLOC_020107"; transcript_id "5_00054313"; exon_number "13"; gene_name "uc011ede.1"; oId "SC4.27835.9"; nearest_ref "uc011ede.1"; class_code "j"; tss_id "TSS18558";
chr6	Cufflinks	exon	136610851	136610989	.	-	.	gene_id "XLOC_020107"; transcript_id "5_00054313"; exon_number "14"; gene_name "uc011ede.1"; oId "SC4.27835.9"; nearest_ref "uc011ede.1"; class_code "j"; tss_id "TSS18558";
chr6	Cufflinks	exon	136579757	136582253	.	-	.	gene_id "XLOC_020107"; transcript_id "5_00054312"; exon_number "1"; gene_name "uc011ede.1"; oId "SC4.27835.8"; nearest_ref "uc011ede.1"; class_code "j"; tss_id "TSS18558";
chr6	Cufflinks	exon	136582403	136582615	.	-	.	gene_id "XLOC_020107"; transcript_id "5_00054312"; exon_number "2"; gene_name "uc011ede.1"; oId "SC4.27835.8"; nearest_ref "uc011ede.1"; class_code "j"; tss_id "TSS18558";
chr6	Cufflinks	exon	136589300	136589477	.	-	.	gene_id "XLOC_020107"; transcript_id "5_00054312"; exon_number "3"; gene_name "uc011ede.1"; oId "SC4.27835.8"; nearest_ref "uc011ede.1"; class_code "j"; tss_id "TSS18558";
chr6	Cufflinks	exon	136590575	136590750	.	-	.	gene_id "XLOC_020107"; transcript_id "5_00054312"; exon_number "4"; gene_name "uc011ede.1"; oId "SC4.27835.8"; nearest_ref "uc011ede.1"; class_code "j"; tss_id "TSS18558";
chr6	Cufflinks	exon	136593133	136593217	.	-	.	gene_id "XLOC_020107"; transcript_id "5_00054312"; exon_number "5"; gene_name "uc011ede.1"; oId "SC4.27835.8"; nearest_ref "uc011ede.1"; class_code "j"; tss_id "TSS18558";
chr6	Cufflinks	exon	136594220	136594325	.	-	.	gene_id "XLOC_020107"; transcript_id "5_00054312"; exon_number "6"; gene_name "uc011ede.1"; oId "SC4.27835.8"; nearest_ref "uc011ede.1"; class_code "j"; tss_id "TSS18558";
chr6	Cufflinks	exon	136596670	136596839	.	-	.	gene_id "XLOC_020107"; transcript_id "5_00054312"; exon_number "7"; gene_name "uc011ede.1"; oId "SC4.27835.8"; nearest_ref "uc011ede.1"; class_code "j"; tss_id "TSS18558";
chr6	Cufflinks	exon	136596981	136597127	.	-	.	gene_id "XLOC_020107"; transcript_id "5_00054312"; exon_number "8"; gene_name "uc011ede.1"; oId "SC4.27835.8"; nearest_ref "uc011ede.1"; class_code "j"; tss_id "TSS18558";
chr6	Cufflinks	exon	136597606	136597646	.	-	.	gene_id "XLOC_020107"; transcript_id "5_00054312"; exon_number "9"; gene_name "uc011ede.1"; oId "SC4.27835.8"; nearest_ref "uc011ede.1"; class_code "j"; tss_id "TSS18558";
chr6	Cufflinks	exon	136599003	136599914	.	-	.	gene_id "XLOC_020107"; transcript_id "5_00054312"; exon_number "10"; gene_name "uc011ede.1"; oId "SC4.27835.8"; nearest_ref "uc011ede.1"; class_code "j"; tss_id "TSS18558";
chr6	Cufflinks	exon	136600901	136601014	.	-	.	gene_id "XLOC_020107"; transcript_id "5_00054312"; exon_number "11"; gene_name "uc011ede.1"; oId "SC4.27835.8"; nearest_ref "uc011ede.1"; class_code "j"; tss_id "TSS18558";
chr6	Cufflinks	exon	136603722	136603825	.	-	.	gene_id "XLOC_020107"; transcript_id "5_00054312"; exon_number "12"; gene_name "uc011ede.1"; oId "SC4.27835.8"; nearest_ref "uc011ede.1"; class_code "j"; tss_id "TSS18558";
chr6	Cufflinks	exon	136610851	136610989	.	-	.	gene_id "XLOC_020107"; transcript_id "5_00054312"; exon_number "13"; gene_name "uc011ede.1"; oId "SC4.27835.8"; nearest_ref "uc011ede.1"; class_code "j"; tss_id "TSS18558";
chr6	Cufflinks	exon	136579758	136582253	.	-	.	gene_id "XLOC_020107"; transcript_id "5_00056428"; exon_number "1"; gene_name "uc011ede.1"; oId "upf1_r4.33121.8"; nearest_ref "uc011ede.1"; class_code "j"; tss_id "TSS18558";
chr6	Cufflinks	exon	136582403	136582615	.	-	.	gene_id "XLOC_020107"; transcript_id "5_00056428"; exon_number "2"; gene_name "uc011ede.1"; oId "upf1_r4.33121.8"; nearest_ref "uc011ede.1"; class_code "j"; tss_id "TSS18558";
chr6	Cufflinks	exon	136589300	136589477	.	-	.	gene_id "XLOC_020107"; transcript_id "5_00056428"; exon_number "3"; gene_name "uc011ede.1"; oId "upf1_r4.33121.8"; nearest_ref "uc011ede.1"; class_code "j"; tss_id "TSS18558";
chr6	Cufflinks	exon	136590279	136590441	.	-	.	gene_id "XLOC_020107"; transcript_id "5_00056428"; exon_number "4"; gene_name "uc011ede.1"; oId "upf1_r4.33121.8"; nearest_ref "uc011ede.1"; class_code "j"; tss_id "TSS18558";
chr6	Cufflinks	exon	136590575	136590750	.	-	.	gene_id "XLOC_020107"; transcript_id "5_00056428"; exon_number "5"; gene_name "uc011ede.1"; oId "upf1_r4.33121.8"; nearest_ref "uc011ede.1"; class_code "j"; tss_id "TSS18558";
chr6	Cufflinks	exon	136593133	136593217	.	-	.	gene_id "XLOC_020107"; transcript_id "5_00056428"; exon_number "6"; gene_name "uc011ede.1"; oId "upf1_r4.33121.8"; nearest_ref "uc011ede.1"; class_code "j"; tss_id "TSS18558";
chr6	Cufflinks	exon	136594220	136594325	.	-	.	gene_id "XLOC_020107"; transcript_id "5_00056428"; exon_number "7"; gene_name "uc011ede.1"; oId "upf1_r4.33121.8"; nearest_ref "uc011ede.1"; class_code "j"; tss_id "TSS18558";
chr6	Cufflinks	exon	136595101	136595327	.	-	.	gene_id "XLOC_020107"; transcript_id "5_00056428"; exon_number "8"; gene_name "uc011ede.1"; oId "upf1_r4.33121.8"; nearest_ref "uc011ede.1"; class_code "j"; tss_id "TSS18558";
chr6	Cufflinks	exon	136596670	136596839	.	-	.	gene_id "XLOC_020107"; transcript_id "5_00056428"; exon_number "9"; gene_name "uc011ede.1"; oId "upf1_r4.33121.8"; nearest_ref "uc011ede.1"; class_code "j"; tss_id "TSS18558";
chr6	Cufflinks	exon	136596981	136597127	.	-	.	gene_id "XLOC_020107"; transcript_id "5_00056428"; exon_number "10"; gene_name "uc011ede.1"; oId "upf1_r4.33121.8"; nearest_ref "uc011ede.1"; class_code "j"; tss_id "TSS18558";
chr6	Cufflinks	exon	136597606	136597646	.	-	.	gene_id "XLOC_020107"; transcript_id "5_00056428"; exon_number "11"; gene_name "uc011ede.1"; oId "upf1_r4.33121.8"; nearest_ref "uc011ede.1"; class_code "j"; tss_id "TSS18558";
chr6	Cufflinks	exon	136599003	136599914	.	-	.	gene_id "XLOC_020107"; transcript_id "5_00056428"; exon_number "12"; gene_name "uc011ede.1"; oId "upf1_r4.33121.8"; nearest_ref "uc011ede.1"; class_code "j"; tss_id "TSS18558";
chr6	Cufflinks	exon	136600901	136601014	.	-	.	gene_id "XLOC_020107"; transcript_id "5_00056428"; exon_number "13"; gene_name "uc011ede.1"; oId "upf1_r4.33121.8"; nearest_ref "uc011ede.1"; class_code "j"; tss_id "TSS18558";
chr6	Cufflinks	exon	136603722	136603825	.	-	.	gene_id "XLOC_020107"; transcript_id "5_00056428"; exon_number "14"; gene_name "uc011ede.1"; oId "upf1_r4.33121.8"; nearest_ref "uc011ede.1"; class_code "j"; tss_id "TSS18558";
chr6	Cufflinks	exon	136610851	136611030	.	-	.	gene_id "XLOC_020107"; transcript_id "5_00056428"; exon_number "15"; gene_name "uc011ede.1"; oId "upf1_r4.33121.8"; nearest_ref "uc011ede.1"; class_code "j"; tss_id "TSS18558";
chr6	Cufflinks	exon	136579758	136582253	.	-	.	gene_id "XLOC_020107"; transcript_id "5_00056429"; exon_number "1"; gene_name "uc011ede.1"; oId "upf1_r4.33121.9"; nearest_ref "uc011ede.1"; class_code "j"; tss_id "TSS18558";
chr6	Cufflinks	exon	136582403	136582615	.	-	.	gene_id "XLOC_020107"; transcript_id "5_00056429"; exon_number "2"; gene_name "uc011ede.1"; oId "upf1_r4.33121.9"; nearest_ref "uc011ede.1"; class_code "j"; tss_id "TSS18558";
chr6	Cufflinks	exon	136589300	136589477	.	-	.	gene_id "XLOC_020107"; transcript_id "5_00056429"; exon_number "3"; gene_name "uc011ede.1"; oId "upf1_r4.33121.9"; nearest_ref "uc011ede.1"; class_code "j"; tss_id "TSS18558";
chr6	Cufflinks	exon	136590575	136590750	.	-	.	gene_id "XLOC_020107"; transcript_id "5_00056429"; exon_number "4"; gene_name "uc011ede.1"; oId "upf1_r4.33121.9"; nearest_ref "uc011ede.1"; class_code "j"; tss_id "TSS18558";
chr6	Cufflinks	exon	136593133	136593217	.	-	.	gene_id "XLOC_020107"; transcript_id "5_00056429"; exon_number "5"; gene_name "uc011ede.1"; oId "upf1_r4.33121.9"; nearest_ref "uc011ede.1"; class_code "j"; tss_id "TSS18558";
chr6	Cufflinks	exon	136594220	136594325	.	-	.	gene_id "XLOC_020107"; transcript_id "5_00056429"; exon_number "6"; gene_name "uc011ede.1"; oId "upf1_r4.33121.9"; nearest_ref "uc011ede.1"; class_code "j"; tss_id "TSS18558";
chr6	Cufflinks	exon	136596670	136596839	.	-	.	gene_id "XLOC_020107"; transcript_id "5_00056429"; exon_number "7"; gene_name "uc011ede.1"; oId "upf1_r4.33121.9"; nearest_ref "uc011ede.1"; class_code "j"; tss_id "TSS18558";
chr6	Cufflinks	exon	136596981	136597646	.	-	.	gene_id "XLOC_020107"; transcript_id "5_00056429"; exon_number "8"; gene_name "uc011ede.1"; oId "upf1_r4.33121.9"; nearest_ref "uc011ede.1"; class_code "j"; tss_id "TSS18558";
chr6	Cufflinks	exon	136599003	136599914	.	-	.	gene_id "XLOC_020107"; transcript_id "5_00056429"; exon_number "9"; gene_name "uc011ede.1"; oId "upf1_r4.33121.9"; nearest_ref "uc011ede.1"; class_code "j"; tss_id "TSS18558";
chr6	Cufflinks	exon	136600901	136601014	.	-	.	gene_id "XLOC_020107"; transcript_id "5_00056429"; exon_number "10"; gene_name "uc011ede.1"; oId "upf1_r4.33121.9"; nearest_ref "uc011ede.1"; class_code "j"; tss_id "TSS18558";
chr6	Cufflinks	exon	136603722	136603825	.	-	.	gene_id "XLOC_020107"; transcript_id "5_00056429"; exon_number "11"; gene_name "uc011ede.1"; oId "upf1_r4.33121.9"; nearest_ref "uc011ede.1"; class_code "j"; tss_id "TSS18558";
chr6	Cufflinks	exon	136610851	136611030	.	-	.	gene_id "XLOC_020107"; transcript_id "5_00056429"; exon_number "12"; gene_name "uc011ede.1"; oId "upf1_r4.33121.9"; nearest_ref "uc011ede.1"; class_code "j"; tss_id "TSS18558";
chr6	Cufflinks	exon	136579758	136582253	.	-	.	gene_id "XLOC_020107"; transcript_id "5_00056427"; exon_number "1"; gene_name "uc011ede.1"; oId "upf1_r4.33121.10"; nearest_ref "uc011ede.1"; class_code "j"; tss_id "TSS18558";
chr6	Cufflinks	exon	136582403	136582615	.	-	.	gene_id "XLOC_020107"; transcript_id "5_00056427"; exon_number "2"; gene_name "uc011ede.1"; oId "upf1_r4.33121.10"; nearest_ref "uc011ede.1"; class_code "j"; tss_id "TSS18558";
chr6	Cufflinks	exon	136588167	136588313	.	-	.	gene_id "XLOC_020107"; transcript_id "5_00056427"; exon_number "3"; gene_name "uc011ede.1"; oId "upf1_r4.33121.10"; nearest_ref "uc011ede.1"; class_code "j"; tss_id "TSS18558";
chr6	Cufflinks	exon	136589300	136589477	.	-	.	gene_id "XLOC_020107"; transcript_id "5_00056427"; exon_number "4"; gene_name "uc011ede.1"; oId "upf1_r4.33121.10"; nearest_ref "uc011ede.1"; class_code "j"; tss_id "TSS18558";
chr6	Cufflinks	exon	136590279	136590441	.	-	.	gene_id "XLOC_020107"; transcript_id "5_00056427"; exon_number "5"; gene_name "uc011ede.1"; oId "upf1_r4.33121.10"; nearest_ref "uc011ede.1"; class_code "j"; tss_id "TSS18558";
chr6	Cufflinks	exon	136590575	136590750	.	-	.	gene_id "XLOC_020107"; transcript_id "5_00056427"; exon_number "6"; gene_name "uc011ede.1"; oId "upf1_r4.33121.10"; nearest_ref "uc011ede.1"; class_code "j"; tss_id "TSS18558";
chr6	Cufflinks	exon	136593133	136593217	.	-	.	gene_id "XLOC_020107"; transcript_id "5_00056427"; exon_number "7"; gene_name "uc011ede.1"; oId "upf1_r4.33121.10"; nearest_ref "uc011ede.1"; class_code "j"; tss_id "TSS18558";
chr6	Cufflinks	exon	136594220	136594325	.	-	.	gene_id "XLOC_020107"; transcript_id "5_00056427"; exon_number "8"; gene_name "uc011ede.1"; oId "upf1_r4.33121.10"; nearest_ref "uc011ede.1"; class_code "j"; tss_id "TSS18558";
chr6	Cufflinks	exon	136595101	136595327	.	-	.	gene_id "XLOC_020107"; transcript_id "5_00056427"; exon_number "9"; gene_name "uc011ede.1"; oId "upf1_r4.33121.10"; nearest_ref "uc011ede.1"; class_code "j"; tss_id "TSS18558";
chr6	Cufflinks	exon	136596670	136596839	.	-	.	gene_id "XLOC_020107"; transcript_id "5_00056427"; exon_number "10"; gene_name "uc011ede.1"; oId "upf1_r4.33121.10"; nearest_ref "uc011ede.1"; class_code "j"; tss_id "TSS18558";
chr6	Cufflinks	exon	136596981	136597646	.	-	.	gene_id "XLOC_020107"; transcript_id "5_00056427"; exon_number "11"; gene_name "uc011ede.1"; oId "upf1_r4.33121.10"; nearest_ref "uc011ede.1"; class_code "j"; tss_id "TSS18558";
chr6	Cufflinks	exon	136599003	136599914	.	-	.	gene_id "XLOC_020107"; transcript_id "5_00056427"; exon_number "12"; gene_name "uc011ede.1"; oId "upf1_r4.33121.10"; nearest_ref "uc011ede.1"; class_code "j"; tss_id "TSS18558";
chr6	Cufflinks	exon	136600901	136601014	.	-	.	gene_id "XLOC_020107"; transcript_id "5_00056427"; exon_number "13"; gene_name "uc011ede.1"; oId "upf1_r4.33121.10"; nearest_ref "uc011ede.1"; class_code "j"; tss_id "TSS18558";
chr6	Cufflinks	exon	136603722	136603825	.	-	.	gene_id "XLOC_020107"; transcript_id "5_00056427"; exon_number "14"; gene_name "uc011ede.1"; oId "upf1_r4.33121.10"; nearest_ref "uc011ede.1"; class_code "j"; tss_id "TSS18558";
chr6	Cufflinks	exon	136610851	136611030	.	-	.	gene_id "XLOC_020107"; transcript_id "5_00056427"; exon_number "15"; gene_name "uc011ede.1"; oId "upf1_r4.33121.10"; nearest_ref "uc011ede.1"; class_code "j"; tss_id "TSS18558";
chr6	Cufflinks	exon	136579784	136582253	.	-	.	gene_id "XLOC_020107"; transcript_id "5_00052823"; exon_number "1"; gene_name "uc011ede.1"; oId "SC3.18050.8"; nearest_ref "uc011ede.1"; class_code "j"; tss_id "TSS18559";
chr6	Cufflinks	exon	136582403	136582615	.	-	.	gene_id "XLOC_020107"; transcript_id "5_00052823"; exon_number "2"; gene_name "uc011ede.1"; oId "SC3.18050.8"; nearest_ref "uc011ede.1"; class_code "j"; tss_id "TSS18559";
chr6	Cufflinks	exon	136589300	136589477	.	-	.	gene_id "XLOC_020107"; transcript_id "5_00052823"; exon_number "3"; gene_name "uc011ede.1"; oId "SC3.18050.8"; nearest_ref "uc011ede.1"; class_code "j"; tss_id "TSS18559";
chr6	Cufflinks	exon	136590575	136590750	.	-	.	gene_id "XLOC_020107"; transcript_id "5_00052823"; exon_number "4"; gene_name "uc011ede.1"; oId "SC3.18050.8"; nearest_ref "uc011ede.1"; class_code "j"; tss_id "TSS18559";
chr6	Cufflinks	exon	136593133	136593217	.	-	.	gene_id "XLOC_020107"; transcript_id "5_00052823"; exon_number "5"; gene_name "uc011ede.1"; oId "SC3.18050.8"; nearest_ref "uc011ede.1"; class_code "j"; tss_id "TSS18559";
chr6	Cufflinks	exon	136594220	136594325	.	-	.	gene_id "XLOC_020107"; transcript_id "5_00052823"; exon_number "6"; gene_name "uc011ede.1"; oId "SC3.18050.8"; nearest_ref "uc011ede.1"; class_code "j"; tss_id "TSS18559";
chr6	Cufflinks	exon	136596670	136596839	.	-	.	gene_id "XLOC_020107"; transcript_id "5_00052823"; exon_number "7"; gene_name "uc011ede.1"; oId "SC3.18050.8"; nearest_ref "uc011ede.1"; class_code "j"; tss_id "TSS18559";
chr6	Cufflinks	exon	136596981	136597127	.	-	.	gene_id "XLOC_020107"; transcript_id "5_00052823"; exon_number "8"; gene_name "uc011ede.1"; oId "SC3.18050.8"; nearest_ref "uc011ede.1"; class_code "j"; tss_id "TSS18559";
chr6	Cufflinks	exon	136599003	136599914	.	-	.	gene_id "XLOC_020107"; transcript_id "5_00052823"; exon_number "9"; gene_name "uc011ede.1"; oId "SC3.18050.8"; nearest_ref "uc011ede.1"; class_code "j"; tss_id "TSS18559";
chr6	Cufflinks	exon	136600901	136601014	.	-	.	gene_id "XLOC_020107"; transcript_id "5_00052823"; exon_number "10"; gene_name "uc011ede.1"; oId "SC3.18050.8"; nearest_ref "uc011ede.1"; class_code "j"; tss_id "TSS18559";
chr6	Cufflinks	exon	136603722	136603825	.	-	.	gene_id "XLOC_020107"; transcript_id "5_00052823"; exon_number "11"; gene_name "uc011ede.1"; oId "SC3.18050.8"; nearest_ref "uc011ede.1"; class_code "j"; tss_id "TSS18559";
chr6	Cufflinks	exon	136610851	136611133	.	-	.	gene_id "XLOC_020107"; transcript_id "5_00052823"; exon_number "12"; gene_name "uc011ede.1"; oId "SC3.18050.8"; nearest_ref "uc011ede.1"; class_code "j"; tss_id "TSS18559";
chr6	Cufflinks	exon	136579875	136582253	.	-	.	gene_id "XLOC_020107"; transcript_id "5_00055069"; exon_number "1"; gene_name "uc011ede.1"; oId "upf3.18898.9"; nearest_ref "uc011ede.1"; class_code "j"; tss_id "TSS18558";
chr6	Cufflinks	exon	136582403	136582615	.	-	.	gene_id "XLOC_020107"; transcript_id "5_00055069"; exon_number "2"; gene_name "uc011ede.1"; oId "upf3.18898.9"; nearest_ref "uc011ede.1"; class_code "j"; tss_id "TSS18558";
chr6	Cufflinks	exon	136588167	136588313	.	-	.	gene_id "XLOC_020107"; transcript_id "5_00055069"; exon_number "3"; gene_name "uc011ede.1"; oId "upf3.18898.9"; nearest_ref "uc011ede.1"; class_code "j"; tss_id "TSS18558";
chr6	Cufflinks	exon	136589300	136589477	.	-	.	gene_id "XLOC_020107"; transcript_id "5_00055069"; exon_number "4"; gene_name "uc011ede.1"; oId "upf3.18898.9"; nearest_ref "uc011ede.1"; class_code "j"; tss_id "TSS18558";
chr6	Cufflinks	exon	136590279	136590441	.	-	.	gene_id "XLOC_020107"; transcript_id "5_00055069"; exon_number "5"; gene_name "uc011ede.1"; oId "upf3.18898.9"; nearest_ref "uc011ede.1"; class_code "j"; tss_id "TSS18558";
chr6	Cufflinks	exon	136590575	136590750	.	-	.	gene_id "XLOC_020107"; transcript_id "5_00055069"; exon_number "6"; gene_name "uc011ede.1"; oId "upf3.18898.9"; nearest_ref "uc011ede.1"; class_code "j"; tss_id "TSS18558";
chr6	Cufflinks	exon	136593133	136593217	.	-	.	gene_id "XLOC_020107"; transcript_id "5_00055069"; exon_number "7"; gene_name "uc011ede.1"; oId "upf3.18898.9"; nearest_ref "uc011ede.1"; class_code "j"; tss_id "TSS18558";
chr6	Cufflinks	exon	136594220	136594325	.	-	.	gene_id "XLOC_020107"; transcript_id "5_00055069"; exon_number "8"; gene_name "uc011ede.1"; oId "upf3.18898.9"; nearest_ref "uc011ede.1"; class_code "j"; tss_id "TSS18558";
chr6	Cufflinks	exon	136596670	136596839	.	-	.	gene_id "XLOC_020107"; transcript_id "5_00055069"; exon_number "9"; gene_name "uc011ede.1"; oId "upf3.18898.9"; nearest_ref "uc011ede.1"; class_code "j"; tss_id "TSS18558";
chr6	Cufflinks	exon	136596981	136597127	.	-	.	gene_id "XLOC_020107"; transcript_id "5_00055069"; exon_number "10"; gene_name "uc011ede.1"; oId "upf3.18898.9"; nearest_ref "uc011ede.1"; class_code "j"; tss_id "TSS18558";
chr6	Cufflinks	exon	136599003	136599908	.	-	.	gene_id "XLOC_020107"; transcript_id "5_00055069"; exon_number "11"; gene_name "uc011ede.1"; oId "upf3.18898.9"; nearest_ref "uc011ede.1"; class_code "j"; tss_id "TSS18558";
chr6	Cufflinks	exon	136600901	136601014	.	-	.	gene_id "XLOC_020107"; transcript_id "5_00055069"; exon_number "12"; gene_name "uc011ede.1"; oId "upf3.18898.9"; nearest_ref "uc011ede.1"; class_code "j"; tss_id "TSS18558";
chr6	Cufflinks	exon	136603722	136603825	.	-	.	gene_id "XLOC_020107"; transcript_id "5_00055069"; exon_number "13"; gene_name "uc011ede.1"; oId "upf3.18898.9"; nearest_ref "uc011ede.1"; class_code "j"; tss_id "TSS18558";
chr6	Cufflinks	exon	136610851	136610989	.	-	.	gene_id "XLOC_020107"; transcript_id "5_00055069"; exon_number "14"; gene_name "uc011ede.1"; oId "upf3.18898.9"; nearest_ref "uc011ede.1"; class_code "j"; tss_id "TSS18558";
chr6	Cufflinks	exon	136579875	136582253	.	-	.	gene_id "XLOC_020107"; transcript_id "5_00055068"; exon_number "1"; gene_name "uc011ede.1"; oId "upf3.18898.8"; nearest_ref "uc011ede.1"; class_code "j"; tss_id "TSS18558";
chr6	Cufflinks	exon	136582403	136582615	.	-	.	gene_id "XLOC_020107"; transcript_id "5_00055068"; exon_number "2"; gene_name "uc011ede.1"; oId "upf3.18898.8"; nearest_ref "uc011ede.1"; class_code "j"; tss_id "TSS18558";
chr6	Cufflinks	exon	136589300	136589477	.	-	.	gene_id "XLOC_020107"; transcript_id "5_00055068"; exon_number "3"; gene_name "uc011ede.1"; oId "upf3.18898.8"; nearest_ref "uc011ede.1"; class_code "j"; tss_id "TSS18558";
chr6	Cufflinks	exon	136590575	136590750	.	-	.	gene_id "XLOC_020107"; transcript_id "5_00055068"; exon_number "4"; gene_name "uc011ede.1"; oId "upf3.18898.8"; nearest_ref "uc011ede.1"; class_code "j"; tss_id "TSS18558";
chr6	Cufflinks	exon	136593133	136593217	.	-	.	gene_id "XLOC_020107"; transcript_id "5_00055068"; exon_number "5"; gene_name "uc011ede.1"; oId "upf3.18898.8"; nearest_ref "uc011ede.1"; class_code "j"; tss_id "TSS18558";
chr6	Cufflinks	exon	136594220	136594325	.	-	.	gene_id "XLOC_020107"; transcript_id "5_00055068"; exon_number "6"; gene_name "uc011ede.1"; oId "upf3.18898.8"; nearest_ref "uc011ede.1"; class_code "j"; tss_id "TSS18558";
chr6	Cufflinks	exon	136595101	136595327	.	-	.	gene_id "XLOC_020107"; transcript_id "5_00055068"; exon_number "7"; gene_name "uc011ede.1"; oId "upf3.18898.8"; nearest_ref "uc011ede.1"; class_code "j"; tss_id "TSS18558";
chr6	Cufflinks	exon	136596670	136596839	.	-	.	gene_id "XLOC_020107"; transcript_id "5_00055068"; exon_number "8"; gene_name "uc011ede.1"; oId "upf3.18898.8"; nearest_ref "uc011ede.1"; class_code "j"; tss_id "TSS18558";
chr6	Cufflinks	exon	136596981	136597646	.	-	.	gene_id "XLOC_020107"; transcript_id "5_00055068"; exon_number "9"; gene_name "uc011ede.1"; oId "upf3.18898.8"; nearest_ref "uc011ede.1"; class_code "j"; tss_id "TSS18558";
chr6	Cufflinks	exon	136599003	136599908	.	-	.	gene_id "XLOC_020107"; transcript_id "5_00055068"; exon_number "10"; gene_name "uc011ede.1"; oId "upf3.18898.8"; nearest_ref "uc011ede.1"; class_code "j"; tss_id "TSS18558";
chr6	Cufflinks	exon	136600901	136601014	.	-	.	gene_id "XLOC_020107"; transcript_id "5_00055068"; exon_number "11"; gene_name "uc011ede.1"; oId "upf3.18898.8"; nearest_ref "uc011ede.1"; class_code "j"; tss_id "TSS18558";
chr6	Cufflinks	exon	136603722	136603825	.	-	.	gene_id "XLOC_020107"; transcript_id "5_00055068"; exon_number "12"; gene_name "uc011ede.1"; oId "upf3.18898.8"; nearest_ref "uc011ede.1"; class_code "j"; tss_id "TSS18558";
chr6	Cufflinks	exon	136610851	136610989	.	-	.	gene_id "XLOC_020107"; transcript_id "5_00055068"; exon_number "13"; gene_name "uc011ede.1"; oId "upf3.18898.8"; nearest_ref "uc011ede.1"; class_code "j"; tss_id "TSS18558";
chr6	Cufflinks	exon	136656871	136660574	.	-	.	gene_id "XLOC_020108"; transcript_id "5_00052824"; exon_number "1"; oId "upf3.18892.1"; class_code ".";
chr6	Cufflinks	exon	136660969	136661924	.	-	.	gene_id "XLOC_020109"; transcript_id "5_00054314"; exon_number "1"; gene_name "uc010kgv.2"; oId "SC4.27834.1"; nearest_ref "uc010kgv.2"; class_code ".";
chr6	hg19_knownGene	exon	136663873	136665376	.	-	.	gene_id "XLOC_020110"; transcript_id "5_00052825"; exon_number "1"; gene_name "uc011edf.1"; oId "uc011edf.1"; nearest_ref "uc011edf.1"; class_code "="; tss_id "TSS18560"; p_id "P18497";
chr6	hg19_knownGene	exon	136666994	136667217	.	-	.	gene_id "XLOC_020110"; transcript_id "5_00052825"; exon_number "2"; gene_name "uc011edf.1"; oId "uc011edf.1"; nearest_ref "uc011edf.1"; class_code "="; tss_id "TSS18560"; p_id "P18497";
chr6	hg19_knownGene	exon	136677830	136677932	.	-	.	gene_id "XLOC_020110"; transcript_id "5_00052825"; exon_number "3"; gene_name "uc011edf.1"; oId "uc011edf.1"; nearest_ref "uc011edf.1"; class_code "="; tss_id "TSS18560"; p_id "P18497";
chr6	hg19_knownGene	exon	136680958	136681015	.	-	.	gene_id "XLOC_020110"; transcript_id "5_00052825"; exon_number "4"; gene_name "uc011edf.1"; oId "uc011edf.1"; nearest_ref "uc011edf.1"; class_code "="; tss_id "TSS18560"; p_id "P18497";
chr6	hg19_knownGene	exon	136681119	136681169	.	-	.	gene_id "XLOC_020110"; transcript_id "5_00052825"; exon_number "5"; gene_name "uc011edf.1"; oId "uc011edf.1"; nearest_ref "uc011edf.1"; class_code "="; tss_id "TSS18560"; p_id "P18497";
chr6	hg19_knownGene	exon	136681835	136681936	.	-	.	gene_id "XLOC_020110"; transcript_id "5_00052825"; exon_number "6"; gene_name "uc011edf.1"; oId "uc011edf.1"; nearest_ref "uc011edf.1"; class_code "="; tss_id "TSS18560"; p_id "P18497";
chr6	hg19_knownGene	exon	136682143	136682317	.	-	.	gene_id "XLOC_020110"; transcript_id "5_00052825"; exon_number "7"; gene_name "uc011edf.1"; oId "uc011edf.1"; nearest_ref "uc011edf.1"; class_code "="; tss_id "TSS18560"; p_id "P18497";
chr6	hg19_knownGene	exon	136683588	136683840	.	-	.	gene_id "XLOC_020110"; transcript_id "5_00052825"; exon_number "8"; gene_name "uc011edf.1"; oId "uc011edf.1"; nearest_ref "uc011edf.1"; class_code "="; tss_id "TSS18560"; p_id "P18497";
chr6	hg19_knownGene	exon	136686873	136687156	.	-	.	gene_id "XLOC_020110"; transcript_id "5_00052825"; exon_number "9"; gene_name "uc011edf.1"; oId "uc011edf.1"; nearest_ref "uc011edf.1"; class_code "="; tss_id "TSS18560"; p_id "P18497";
chr6	hg19_knownGene	exon	136687465	136687577	.	-	.	gene_id "XLOC_020110"; transcript_id "5_00052825"; exon_number "10"; gene_name "uc011edf.1"; oId "uc011edf.1"; nearest_ref "uc011edf.1"; class_code "="; tss_id "TSS18560"; p_id "P18497";
chr6	hg19_knownGene	exon	136693639	136693763	.	-	.	gene_id "XLOC_020110"; transcript_id "5_00052825"; exon_number "11"; gene_name "uc011edf.1"; oId "uc011edf.1"; nearest_ref "uc011edf.1"; class_code "="; tss_id "TSS18560"; p_id "P18497";
chr6	hg19_knownGene	exon	136698893	136699006	.	-	.	gene_id "XLOC_020110"; transcript_id "5_00052825"; exon_number "12"; gene_name "uc011edf.1"; oId "uc011edf.1"; nearest_ref "uc011edf.1"; class_code "="; tss_id "TSS18560"; p_id "P18497";
chr6	hg19_knownGene	exon	136704809	136704919	.	-	.	gene_id "XLOC_020110"; transcript_id "5_00052825"; exon_number "13"; gene_name "uc011edf.1"; oId "uc011edf.1"; nearest_ref "uc011edf.1"; class_code "="; tss_id "TSS18560"; p_id "P18497";
chr6	hg19_knownGene	exon	136709531	136709648	.	-	.	gene_id "XLOC_020110"; transcript_id "5_00052825"; exon_number "14"; gene_name "uc011edf.1"; oId "uc011edf.1"; nearest_ref "uc011edf.1"; class_code "="; tss_id "TSS18560"; p_id "P18497";
chr6	hg19_knownGene	exon	136710492	136710655	.	-	.	gene_id "XLOC_020110"; transcript_id "5_00052825"; exon_number "15"; gene_name "uc011edf.1"; oId "uc011edf.1"; nearest_ref "uc011edf.1"; class_code "="; tss_id "TSS18560"; p_id "P18497";
chr6	hg19_knownGene	exon	136732758	136732835	.	-	.	gene_id "XLOC_020110"; transcript_id "5_00052825"; exon_number "16"; gene_name "uc011edf.1"; oId "uc011edf.1"; nearest_ref "uc011edf.1"; class_code "="; tss_id "TSS18560"; p_id "P18497";
chr6	hg19_knownGene	exon	136742839	136742937	.	-	.	gene_id "XLOC_020110"; transcript_id "5_00052825"; exon_number "17"; gene_name "uc011edf.1"; oId "uc011edf.1"; nearest_ref "uc011edf.1"; class_code "="; tss_id "TSS18560"; p_id "P18497";
chr6	hg19_knownGene	exon	136787899	136788013	.	-	.	gene_id "XLOC_020110"; transcript_id "5_00052825"; exon_number "18"; gene_name "uc011edf.1"; oId "uc011edf.1"; nearest_ref "uc011edf.1"; class_code "="; tss_id "TSS18560"; p_id "P18497";
chr6	hg19_knownGene	exon	136663873	136665376	.	-	.	gene_id "XLOC_020110"; transcript_id "5_00052826"; exon_number "1"; gene_name "uc011edg.1"; oId "uc011edg.1"; nearest_ref "uc011edg.1"; class_code "="; tss_id "TSS18561"; p_id "P18496";
chr6	hg19_knownGene	exon	136666994	136667217	.	-	.	gene_id "XLOC_020110"; transcript_id "5_00052826"; exon_number "2"; gene_name "uc011edg.1"; oId "uc011edg.1"; nearest_ref "uc011edg.1"; class_code "="; tss_id "TSS18561"; p_id "P18496";
chr6	hg19_knownGene	exon	136677830	136677932	.	-	.	gene_id "XLOC_020110"; transcript_id "5_00052826"; exon_number "3"; gene_name "uc011edg.1"; oId "uc011edg.1"; nearest_ref "uc011edg.1"; class_code "="; tss_id "TSS18561"; p_id "P18496";
chr6	hg19_knownGene	exon	136680958	136681015	.	-	.	gene_id "XLOC_020110"; transcript_id "5_00052826"; exon_number "4"; gene_name "uc011edg.1"; oId "uc011edg.1"; nearest_ref "uc011edg.1"; class_code "="; tss_id "TSS18561"; p_id "P18496";
chr6	hg19_knownGene	exon	136681119	136681169	.	-	.	gene_id "XLOC_020110"; transcript_id "5_00052826"; exon_number "5"; gene_name "uc011edg.1"; oId "uc011edg.1"; nearest_ref "uc011edg.1"; class_code "="; tss_id "TSS18561"; p_id "P18496";
chr6	hg19_knownGene	exon	136681835	136681936	.	-	.	gene_id "XLOC_020110"; transcript_id "5_00052826"; exon_number "6"; gene_name "uc011edg.1"; oId "uc011edg.1"; nearest_ref "uc011edg.1"; class_code "="; tss_id "TSS18561"; p_id "P18496";
chr6	hg19_knownGene	exon	136682143	136682317	.	-	.	gene_id "XLOC_020110"; transcript_id "5_00052826"; exon_number "7"; gene_name "uc011edg.1"; oId "uc011edg.1"; nearest_ref "uc011edg.1"; class_code "="; tss_id "TSS18561"; p_id "P18496";
chr6	hg19_knownGene	exon	136683588	136683840	.	-	.	gene_id "XLOC_020110"; transcript_id "5_00052826"; exon_number "8"; gene_name "uc011edg.1"; oId "uc011edg.1"; nearest_ref "uc011edg.1"; class_code "="; tss_id "TSS18561"; p_id "P18496";
chr6	hg19_knownGene	exon	136686873	136687156	.	-	.	gene_id "XLOC_020110"; transcript_id "5_00052826"; exon_number "9"; gene_name "uc011edg.1"; oId "uc011edg.1"; nearest_ref "uc011edg.1"; class_code "="; tss_id "TSS18561"; p_id "P18496";
chr6	hg19_knownGene	exon	136687465	136687577	.	-	.	gene_id "XLOC_020110"; transcript_id "5_00052826"; exon_number "10"; gene_name "uc011edg.1"; oId "uc011edg.1"; nearest_ref "uc011edg.1"; class_code "="; tss_id "TSS18561"; p_id "P18496";
chr6	hg19_knownGene	exon	136693639	136693787	.	-	.	gene_id "XLOC_020110"; transcript_id "5_00052826"; exon_number "11"; gene_name "uc011edg.1"; oId "uc011edg.1"; nearest_ref "uc011edg.1"; class_code "="; tss_id "TSS18561"; p_id "P18496";
chr6	hg19_knownGene	exon	136698893	136699006	.	-	.	gene_id "XLOC_020110"; transcript_id "5_00052826"; exon_number "12"; gene_name "uc011edg.1"; oId "uc011edg.1"; nearest_ref "uc011edg.1"; class_code "="; tss_id "TSS18561"; p_id "P18496";
chr6	hg19_knownGene	exon	136704809	136704919	.	-	.	gene_id "XLOC_020110"; transcript_id "5_00052826"; exon_number "13"; gene_name "uc011edg.1"; oId "uc011edg.1"; nearest_ref "uc011edg.1"; class_code "="; tss_id "TSS18561"; p_id "P18496";
chr6	hg19_knownGene	exon	136709531	136709648	.	-	.	gene_id "XLOC_020110"; transcript_id "5_00052826"; exon_number "14"; gene_name "uc011edg.1"; oId "uc011edg.1"; nearest_ref "uc011edg.1"; class_code "="; tss_id "TSS18561"; p_id "P18496";
chr6	hg19_knownGene	exon	136710492	136710655	.	-	.	gene_id "XLOC_020110"; transcript_id "5_00052826"; exon_number "15"; gene_name "uc011edg.1"; oId "uc011edg.1"; nearest_ref "uc011edg.1"; class_code "="; tss_id "TSS18561"; p_id "P18496";
chr6	hg19_knownGene	exon	136732758	136732835	.	-	.	gene_id "XLOC_020110"; transcript_id "5_00052826"; exon_number "16"; gene_name "uc011edg.1"; oId "uc011edg.1"; nearest_ref "uc011edg.1"; class_code "="; tss_id "TSS18561"; p_id "P18496";
chr6	hg19_knownGene	exon	136742839	136742937	.	-	.	gene_id "XLOC_020110"; transcript_id "5_00052826"; exon_number "17"; gene_name "uc011edg.1"; oId "uc011edg.1"; nearest_ref "uc011edg.1"; class_code "="; tss_id "TSS18561"; p_id "P18496";
chr6	hg19_knownGene	exon	136846970	136847109	.	-	.	gene_id "XLOC_020110"; transcript_id "5_00052826"; exon_number "18"; gene_name "uc011edg.1"; oId "uc011edg.1"; nearest_ref "uc011edg.1"; class_code "="; tss_id "TSS18561"; p_id "P18496";
chr6	hg19_knownGene	exon	136663873	136665376	.	-	.	gene_id "XLOC_020110"; transcript_id "5_00052828"; exon_number "1"; gene_name "uc011edh.1"; oId "uc011edh.1"; nearest_ref "uc011edh.1"; class_code "="; tss_id "TSS18562"; p_id "P18491";
chr6	hg19_knownGene	exon	136666994	136667217	.	-	.	gene_id "XLOC_020110"; transcript_id "5_00052828"; exon_number "2"; gene_name "uc011edh.1"; oId "uc011edh.1"; nearest_ref "uc011edh.1"; class_code "="; tss_id "TSS18562"; p_id "P18491";
chr6	hg19_knownGene	exon	136677830	136677932	.	-	.	gene_id "XLOC_020110"; transcript_id "5_00052828"; exon_number "3"; gene_name "uc011edh.1"; oId "uc011edh.1"; nearest_ref "uc011edh.1"; class_code "="; tss_id "TSS18562"; p_id "P18491";
chr6	hg19_knownGene	exon	136680958	136681015	.	-	.	gene_id "XLOC_020110"; transcript_id "5_00052828"; exon_number "4"; gene_name "uc011edh.1"; oId "uc011edh.1"; nearest_ref "uc011edh.1"; class_code "="; tss_id "TSS18562"; p_id "P18491";
chr6	hg19_knownGene	exon	136681119	136681169	.	-	.	gene_id "XLOC_020110"; transcript_id "5_00052828"; exon_number "5"; gene_name "uc011edh.1"; oId "uc011edh.1"; nearest_ref "uc011edh.1"; class_code "="; tss_id "TSS18562"; p_id "P18491";
chr6	hg19_knownGene	exon	136681835	136681936	.	-	.	gene_id "XLOC_020110"; transcript_id "5_00052828"; exon_number "6"; gene_name "uc011edh.1"; oId "uc011edh.1"; nearest_ref "uc011edh.1"; class_code "="; tss_id "TSS18562"; p_id "P18491";
chr6	hg19_knownGene	exon	136682143	136682317	.	-	.	gene_id "XLOC_020110"; transcript_id "5_00052828"; exon_number "7"; gene_name "uc011edh.1"; oId "uc011edh.1"; nearest_ref "uc011edh.1"; class_code "="; tss_id "TSS18562"; p_id "P18491";
chr6	hg19_knownGene	exon	136683588	136683840	.	-	.	gene_id "XLOC_020110"; transcript_id "5_00052828"; exon_number "8"; gene_name "uc011edh.1"; oId "uc011edh.1"; nearest_ref "uc011edh.1"; class_code "="; tss_id "TSS18562"; p_id "P18491";
chr6	hg19_knownGene	exon	136686873	136687156	.	-	.	gene_id "XLOC_020110"; transcript_id "5_00052828"; exon_number "9"; gene_name "uc011edh.1"; oId "uc011edh.1"; nearest_ref "uc011edh.1"; class_code "="; tss_id "TSS18562"; p_id "P18491";
chr6	hg19_knownGene	exon	136687465	136687577	.	-	.	gene_id "XLOC_020110"; transcript_id "5_00052828"; exon_number "10"; gene_name "uc011edh.1"; oId "uc011edh.1"; nearest_ref "uc011edh.1"; class_code "="; tss_id "TSS18562"; p_id "P18491";
chr6	hg19_knownGene	exon	136693639	136693763	.	-	.	gene_id "XLOC_020110"; transcript_id "5_00052828"; exon_number "11"; gene_name "uc011edh.1"; oId "uc011edh.1"; nearest_ref "uc011edh.1"; class_code "="; tss_id "TSS18562"; p_id "P18491";
chr6	hg19_knownGene	exon	136698893	136699006	.	-	.	gene_id "XLOC_020110"; transcript_id "5_00052828"; exon_number "12"; gene_name "uc011edh.1"; oId "uc011edh.1"; nearest_ref "uc011edh.1"; class_code "="; tss_id "TSS18562"; p_id "P18491";
chr6	hg19_knownGene	exon	136709531	136709648	.	-	.	gene_id "XLOC_020110"; transcript_id "5_00052828"; exon_number "13"; gene_name "uc011edh.1"; oId "uc011edh.1"; nearest_ref "uc011edh.1"; class_code "="; tss_id "TSS18562"; p_id "P18491";
chr6	hg19_knownGene	exon	136710492	136710655	.	-	.	gene_id "XLOC_020110"; transcript_id "5_00052828"; exon_number "14"; gene_name "uc011edh.1"; oId "uc011edh.1"; nearest_ref "uc011edh.1"; class_code "="; tss_id "TSS18562"; p_id "P18491";
chr6	hg19_knownGene	exon	136732758	136732835	.	-	.	gene_id "XLOC_020110"; transcript_id "5_00052828"; exon_number "15"; gene_name "uc011edh.1"; oId "uc011edh.1"; nearest_ref "uc011edh.1"; class_code "="; tss_id "TSS18562"; p_id "P18491";
chr6	hg19_knownGene	exon	136742839	136742937	.	-	.	gene_id "XLOC_020110"; transcript_id "5_00052828"; exon_number "16"; gene_name "uc011edh.1"; oId "uc011edh.1"; nearest_ref "uc011edh.1"; class_code "="; tss_id "TSS18562"; p_id "P18491";
chr6	hg19_knownGene	exon	136846970	136847351	.	-	.	gene_id "XLOC_020110"; transcript_id "5_00052828"; exon_number "17"; gene_name "uc011edh.1"; oId "uc011edh.1"; nearest_ref "uc011edh.1"; class_code "="; tss_id "TSS18562"; p_id "P18491";
chr6	hg19_knownGene	exon	136663873	136665376	.	-	.	gene_id "XLOC_020110"; transcript_id "5_00052827"; exon_number "1"; gene_name "uc010kgu.2"; oId "uc010kgu.2"; nearest_ref "uc010kgu.2"; class_code "="; tss_id "TSS18562"; p_id "P18490";
chr6	hg19_knownGene	exon	136666994	136667217	.	-	.	gene_id "XLOC_020110"; transcript_id "5_00052827"; exon_number "2"; gene_name "uc010kgu.2"; oId "uc010kgu.2"; nearest_ref "uc010kgu.2"; class_code "="; tss_id "TSS18562"; p_id "P18490";
chr6	hg19_knownGene	exon	136677830	136677932	.	-	.	gene_id "XLOC_020110"; transcript_id "5_00052827"; exon_number "3"; gene_name "uc010kgu.2"; oId "uc010kgu.2"; nearest_ref "uc010kgu.2"; class_code "="; tss_id "TSS18562"; p_id "P18490";
chr6	hg19_knownGene	exon	136680958	136681015	.	-	.	gene_id "XLOC_020110"; transcript_id "5_00052827"; exon_number "4"; gene_name "uc010kgu.2"; oId "uc010kgu.2"; nearest_ref "uc010kgu.2"; class_code "="; tss_id "TSS18562"; p_id "P18490";
chr6	hg19_knownGene	exon	136681119	136681169	.	-	.	gene_id "XLOC_020110"; transcript_id "5_00052827"; exon_number "5"; gene_name "uc010kgu.2"; oId "uc010kgu.2"; nearest_ref "uc010kgu.2"; class_code "="; tss_id "TSS18562"; p_id "P18490";
chr6	hg19_knownGene	exon	136681835	136681936	.	-	.	gene_id "XLOC_020110"; transcript_id "5_00052827"; exon_number "6"; gene_name "uc010kgu.2"; oId "uc010kgu.2"; nearest_ref "uc010kgu.2"; class_code "="; tss_id "TSS18562"; p_id "P18490";
chr6	hg19_knownGene	exon	136682143	136682317	.	-	.	gene_id "XLOC_020110"; transcript_id "5_00052827"; exon_number "7"; gene_name "uc010kgu.2"; oId "uc010kgu.2"; nearest_ref "uc010kgu.2"; class_code "="; tss_id "TSS18562"; p_id "P18490";
chr6	hg19_knownGene	exon	136683588	136683840	.	-	.	gene_id "XLOC_020110"; transcript_id "5_00052827"; exon_number "8"; gene_name "uc010kgu.2"; oId "uc010kgu.2"; nearest_ref "uc010kgu.2"; class_code "="; tss_id "TSS18562"; p_id "P18490";
chr6	hg19_knownGene	exon	136686873	136687156	.	-	.	gene_id "XLOC_020110"; transcript_id "5_00052827"; exon_number "9"; gene_name "uc010kgu.2"; oId "uc010kgu.2"; nearest_ref "uc010kgu.2"; class_code "="; tss_id "TSS18562"; p_id "P18490";
chr6	hg19_knownGene	exon	136687465	136687577	.	-	.	gene_id "XLOC_020110"; transcript_id "5_00052827"; exon_number "10"; gene_name "uc010kgu.2"; oId "uc010kgu.2"; nearest_ref "uc010kgu.2"; class_code "="; tss_id "TSS18562"; p_id "P18490";
chr6	hg19_knownGene	exon	136693639	136693763	.	-	.	gene_id "XLOC_020110"; transcript_id "5_00052827"; exon_number "11"; gene_name "uc010kgu.2"; oId "uc010kgu.2"; nearest_ref "uc010kgu.2"; class_code "="; tss_id "TSS18562"; p_id "P18490";
chr6	hg19_knownGene	exon	136698893	136699006	.	-	.	gene_id "XLOC_020110"; transcript_id "5_00052827"; exon_number "12"; gene_name "uc010kgu.2"; oId "uc010kgu.2"; nearest_ref "uc010kgu.2"; class_code "="; tss_id "TSS18562"; p_id "P18490";
chr6	hg19_knownGene	exon	136704809	136704919	.	-	.	gene_id "XLOC_020110"; transcript_id "5_00052827"; exon_number "13"; gene_name "uc010kgu.2"; oId "uc010kgu.2"; nearest_ref "uc010kgu.2"; class_code "="; tss_id "TSS18562"; p_id "P18490";
chr6	hg19_knownGene	exon	136709531	136709648	.	-	.	gene_id "XLOC_020110"; transcript_id "5_00052827"; exon_number "14"; gene_name "uc010kgu.2"; oId "uc010kgu.2"; nearest_ref "uc010kgu.2"; class_code "="; tss_id "TSS18562"; p_id "P18490";
chr6	hg19_knownGene	exon	136710492	136710655	.	-	.	gene_id "XLOC_020110"; transcript_id "5_00052827"; exon_number "15"; gene_name "uc010kgu.2"; oId "uc010kgu.2"; nearest_ref "uc010kgu.2"; class_code "="; tss_id "TSS18562"; p_id "P18490";
chr6	hg19_knownGene	exon	136732758	136732835	.	-	.	gene_id "XLOC_020110"; transcript_id "5_00052827"; exon_number "16"; gene_name "uc010kgu.2"; oId "uc010kgu.2"; nearest_ref "uc010kgu.2"; class_code "="; tss_id "TSS18562"; p_id "P18490";
chr6	hg19_knownGene	exon	136742839	136742937	.	-	.	gene_id "XLOC_020110"; transcript_id "5_00052827"; exon_number "17"; gene_name "uc010kgu.2"; oId "uc010kgu.2"; nearest_ref "uc010kgu.2"; class_code "="; tss_id "TSS18562"; p_id "P18490";
chr6	hg19_knownGene	exon	136846970	136847351	.	-	.	gene_id "XLOC_020110"; transcript_id "5_00052827"; exon_number "18"; gene_name "uc010kgu.2"; oId "uc010kgu.2"; nearest_ref "uc010kgu.2"; class_code "="; tss_id "TSS18562"; p_id "P18490";
chr6	hg19_knownGene	exon	136663873	136665376	.	-	.	gene_id "XLOC_020110"; transcript_id "5_00052830"; exon_number "1"; gene_name "uc010kgv.2"; oId "uc010kgv.2"; nearest_ref "uc010kgv.2"; class_code "="; tss_id "TSS18563"; p_id "P18490";
chr6	hg19_knownGene	exon	136666994	136667217	.	-	.	gene_id "XLOC_020110"; transcript_id "5_00052830"; exon_number "2"; gene_name "uc010kgv.2"; oId "uc010kgv.2"; nearest_ref "uc010kgv.2"; class_code "="; tss_id "TSS18563"; p_id "P18490";
chr6	hg19_knownGene	exon	136677830	136677932	.	-	.	gene_id "XLOC_020110"; transcript_id "5_00052830"; exon_number "3"; gene_name "uc010kgv.2"; oId "uc010kgv.2"; nearest_ref "uc010kgv.2"; class_code "="; tss_id "TSS18563"; p_id "P18490";
chr6	hg19_knownGene	exon	136680958	136681015	.	-	.	gene_id "XLOC_020110"; transcript_id "5_00052830"; exon_number "4"; gene_name "uc010kgv.2"; oId "uc010kgv.2"; nearest_ref "uc010kgv.2"; class_code "="; tss_id "TSS18563"; p_id "P18490";
chr6	hg19_knownGene	exon	136681119	136681169	.	-	.	gene_id "XLOC_020110"; transcript_id "5_00052830"; exon_number "5"; gene_name "uc010kgv.2"; oId "uc010kgv.2"; nearest_ref "uc010kgv.2"; class_code "="; tss_id "TSS18563"; p_id "P18490";
chr6	hg19_knownGene	exon	136681835	136681936	.	-	.	gene_id "XLOC_020110"; transcript_id "5_00052830"; exon_number "6"; gene_name "uc010kgv.2"; oId "uc010kgv.2"; nearest_ref "uc010kgv.2"; class_code "="; tss_id "TSS18563"; p_id "P18490";
chr6	hg19_knownGene	exon	136682143	136682317	.	-	.	gene_id "XLOC_020110"; transcript_id "5_00052830"; exon_number "7"; gene_name "uc010kgv.2"; oId "uc010kgv.2"; nearest_ref "uc010kgv.2"; class_code "="; tss_id "TSS18563"; p_id "P18490";
chr6	hg19_knownGene	exon	136683588	136683840	.	-	.	gene_id "XLOC_020110"; transcript_id "5_00052830"; exon_number "8"; gene_name "uc010kgv.2"; oId "uc010kgv.2"; nearest_ref "uc010kgv.2"; class_code "="; tss_id "TSS18563"; p_id "P18490";
chr6	hg19_knownGene	exon	136686873	136687156	.	-	.	gene_id "XLOC_020110"; transcript_id "5_00052830"; exon_number "9"; gene_name "uc010kgv.2"; oId "uc010kgv.2"; nearest_ref "uc010kgv.2"; class_code "="; tss_id "TSS18563"; p_id "P18490";
chr6	hg19_knownGene	exon	136687465	136687577	.	-	.	gene_id "XLOC_020110"; transcript_id "5_00052830"; exon_number "10"; gene_name "uc010kgv.2"; oId "uc010kgv.2"; nearest_ref "uc010kgv.2"; class_code "="; tss_id "TSS18563"; p_id "P18490";
chr6	hg19_knownGene	exon	136693639	136693763	.	-	.	gene_id "XLOC_020110"; transcript_id "5_00052830"; exon_number "11"; gene_name "uc010kgv.2"; oId "uc010kgv.2"; nearest_ref "uc010kgv.2"; class_code "="; tss_id "TSS18563"; p_id "P18490";
chr6	hg19_knownGene	exon	136698893	136699006	.	-	.	gene_id "XLOC_020110"; transcript_id "5_00052830"; exon_number "12"; gene_name "uc010kgv.2"; oId "uc010kgv.2"; nearest_ref "uc010kgv.2"; class_code "="; tss_id "TSS18563"; p_id "P18490";
chr6	hg19_knownGene	exon	136704809	136704919	.	-	.	gene_id "XLOC_020110"; transcript_id "5_00052830"; exon_number "13"; gene_name "uc010kgv.2"; oId "uc010kgv.2"; nearest_ref "uc010kgv.2"; class_code "="; tss_id "TSS18563"; p_id "P18490";
chr6	hg19_knownGene	exon	136709531	136709648	.	-	.	gene_id "XLOC_020110"; transcript_id "5_00052830"; exon_number "14"; gene_name "uc010kgv.2"; oId "uc010kgv.2"; nearest_ref "uc010kgv.2"; class_code "="; tss_id "TSS18563"; p_id "P18490";
chr6	hg19_knownGene	exon	136710492	136710655	.	-	.	gene_id "XLOC_020110"; transcript_id "5_00052830"; exon_number "15"; gene_name "uc010kgv.2"; oId "uc010kgv.2"; nearest_ref "uc010kgv.2"; class_code "="; tss_id "TSS18563"; p_id "P18490";
chr6	hg19_knownGene	exon	136732758	136732835	.	-	.	gene_id "XLOC_020110"; transcript_id "5_00052830"; exon_number "16"; gene_name "uc010kgv.2"; oId "uc010kgv.2"; nearest_ref "uc010kgv.2"; class_code "="; tss_id "TSS18563"; p_id "P18490";
chr6	hg19_knownGene	exon	136742839	136742937	.	-	.	gene_id "XLOC_020110"; transcript_id "5_00052830"; exon_number "17"; gene_name "uc010kgv.2"; oId "uc010kgv.2"; nearest_ref "uc010kgv.2"; class_code "="; tss_id "TSS18563"; p_id "P18490";
chr6	hg19_knownGene	exon	136846970	136847109	.	-	.	gene_id "XLOC_020110"; transcript_id "5_00052830"; exon_number "18"; gene_name "uc010kgv.2"; oId "uc010kgv.2"; nearest_ref "uc010kgv.2"; class_code "="; tss_id "TSS18563"; p_id "P18490";
chr6	hg19_knownGene	exon	136847500	136847744	.	-	.	gene_id "XLOC_020110"; transcript_id "5_00052830"; exon_number "19"; gene_name "uc010kgv.2"; oId "uc010kgv.2"; nearest_ref "uc010kgv.2"; class_code "="; tss_id "TSS18563"; p_id "P18490";
chr6	hg19_knownGene	exon	136663873	136665376	.	-	.	gene_id "XLOC_020110"; transcript_id "5_00052829"; exon_number "1"; gene_name "uc010kgs.2"; oId "uc010kgs.2"; nearest_ref "uc010kgs.2"; class_code "="; tss_id "TSS18563"; p_id "P18489";
chr6	hg19_knownGene	exon	136666994	136667217	.	-	.	gene_id "XLOC_020110"; transcript_id "5_00052829"; exon_number "2"; gene_name "uc010kgs.2"; oId "uc010kgs.2"; nearest_ref "uc010kgs.2"; class_code "="; tss_id "TSS18563"; p_id "P18489";
chr6	hg19_knownGene	exon	136677830	136677932	.	-	.	gene_id "XLOC_020110"; transcript_id "5_00052829"; exon_number "3"; gene_name "uc010kgs.2"; oId "uc010kgs.2"; nearest_ref "uc010kgs.2"; class_code "="; tss_id "TSS18563"; p_id "P18489";
chr6	hg19_knownGene	exon	136680958	136681015	.	-	.	gene_id "XLOC_020110"; transcript_id "5_00052829"; exon_number "4"; gene_name "uc010kgs.2"; oId "uc010kgs.2"; nearest_ref "uc010kgs.2"; class_code "="; tss_id "TSS18563"; p_id "P18489";
chr6	hg19_knownGene	exon	136681119	136681169	.	-	.	gene_id "XLOC_020110"; transcript_id "5_00052829"; exon_number "5"; gene_name "uc010kgs.2"; oId "uc010kgs.2"; nearest_ref "uc010kgs.2"; class_code "="; tss_id "TSS18563"; p_id "P18489";
chr6	hg19_knownGene	exon	136681835	136681936	.	-	.	gene_id "XLOC_020110"; transcript_id "5_00052829"; exon_number "6"; gene_name "uc010kgs.2"; oId "uc010kgs.2"; nearest_ref "uc010kgs.2"; class_code "="; tss_id "TSS18563"; p_id "P18489";
chr6	hg19_knownGene	exon	136682143	136682317	.	-	.	gene_id "XLOC_020110"; transcript_id "5_00052829"; exon_number "7"; gene_name "uc010kgs.2"; oId "uc010kgs.2"; nearest_ref "uc010kgs.2"; class_code "="; tss_id "TSS18563"; p_id "P18489";
chr6	hg19_knownGene	exon	136683588	136683840	.	-	.	gene_id "XLOC_020110"; transcript_id "5_00052829"; exon_number "8"; gene_name "uc010kgs.2"; oId "uc010kgs.2"; nearest_ref "uc010kgs.2"; class_code "="; tss_id "TSS18563"; p_id "P18489";
chr6	hg19_knownGene	exon	136686873	136687156	.	-	.	gene_id "XLOC_020110"; transcript_id "5_00052829"; exon_number "9"; gene_name "uc010kgs.2"; oId "uc010kgs.2"; nearest_ref "uc010kgs.2"; class_code "="; tss_id "TSS18563"; p_id "P18489";
chr6	hg19_knownGene	exon	136687465	136687577	.	-	.	gene_id "XLOC_020110"; transcript_id "5_00052829"; exon_number "10"; gene_name "uc010kgs.2"; oId "uc010kgs.2"; nearest_ref "uc010kgs.2"; class_code "="; tss_id "TSS18563"; p_id "P18489";
chr6	hg19_knownGene	exon	136693639	136693763	.	-	.	gene_id "XLOC_020110"; transcript_id "5_00052829"; exon_number "11"; gene_name "uc010kgs.2"; oId "uc010kgs.2"; nearest_ref "uc010kgs.2"; class_code "="; tss_id "TSS18563"; p_id "P18489";
chr6	hg19_knownGene	exon	136698893	136699006	.	-	.	gene_id "XLOC_020110"; transcript_id "5_00052829"; exon_number "12"; gene_name "uc010kgs.2"; oId "uc010kgs.2"; nearest_ref "uc010kgs.2"; class_code "="; tss_id "TSS18563"; p_id "P18489";
chr6	hg19_knownGene	exon	136704809	136704919	.	-	.	gene_id "XLOC_020110"; transcript_id "5_00052829"; exon_number "13"; gene_name "uc010kgs.2"; oId "uc010kgs.2"; nearest_ref "uc010kgs.2"; class_code "="; tss_id "TSS18563"; p_id "P18489";
chr6	hg19_knownGene	exon	136709531	136709648	.	-	.	gene_id "XLOC_020110"; transcript_id "5_00052829"; exon_number "14"; gene_name "uc010kgs.2"; oId "uc010kgs.2"; nearest_ref "uc010kgs.2"; class_code "="; tss_id "TSS18563"; p_id "P18489";
chr6	hg19_knownGene	exon	136710492	136710655	.	-	.	gene_id "XLOC_020110"; transcript_id "5_00052829"; exon_number "15"; gene_name "uc010kgs.2"; oId "uc010kgs.2"; nearest_ref "uc010kgs.2"; class_code "="; tss_id "TSS18563"; p_id "P18489";
chr6	hg19_knownGene	exon	136732758	136732835	.	-	.	gene_id "XLOC_020110"; transcript_id "5_00052829"; exon_number "16"; gene_name "uc010kgs.2"; oId "uc010kgs.2"; nearest_ref "uc010kgs.2"; class_code "="; tss_id "TSS18563"; p_id "P18489";
chr6	hg19_knownGene	exon	136742839	136742937	.	-	.	gene_id "XLOC_020110"; transcript_id "5_00052829"; exon_number "17"; gene_name "uc010kgs.2"; oId "uc010kgs.2"; nearest_ref "uc010kgs.2"; class_code "="; tss_id "TSS18563"; p_id "P18489";
chr6	hg19_knownGene	exon	136847500	136847744	.	-	.	gene_id "XLOC_020110"; transcript_id "5_00052829"; exon_number "18"; gene_name "uc010kgs.2"; oId "uc010kgs.2"; nearest_ref "uc010kgs.2"; class_code "="; tss_id "TSS18563"; p_id "P18489";
chr6	hg19_knownGene	exon	136663873	136665376	.	-	.	gene_id "XLOC_020110"; transcript_id "5_00052831"; exon_number "1"; gene_name "uc011edi.1"; oId "uc011edi.1"; nearest_ref "uc011edi.1"; class_code "="; tss_id "TSS18564"; p_id "P18489";
chr6	hg19_knownGene	exon	136666994	136667217	.	-	.	gene_id "XLOC_020110"; transcript_id "5_00052831"; exon_number "2"; gene_name "uc011edi.1"; oId "uc011edi.1"; nearest_ref "uc011edi.1"; class_code "="; tss_id "TSS18564"; p_id "P18489";
chr6	hg19_knownGene	exon	136677830	136677932	.	-	.	gene_id "XLOC_020110"; transcript_id "5_00052831"; exon_number "3"; gene_name "uc011edi.1"; oId "uc011edi.1"; nearest_ref "uc011edi.1"; class_code "="; tss_id "TSS18564"; p_id "P18489";
chr6	hg19_knownGene	exon	136680958	136681015	.	-	.	gene_id "XLOC_020110"; transcript_id "5_00052831"; exon_number "4"; gene_name "uc011edi.1"; oId "uc011edi.1"; nearest_ref "uc011edi.1"; class_code "="; tss_id "TSS18564"; p_id "P18489";
chr6	hg19_knownGene	exon	136681119	136681169	.	-	.	gene_id "XLOC_020110"; transcript_id "5_00052831"; exon_number "5"; gene_name "uc011edi.1"; oId "uc011edi.1"; nearest_ref "uc011edi.1"; class_code "="; tss_id "TSS18564"; p_id "P18489";
chr6	hg19_knownGene	exon	136681835	136681936	.	-	.	gene_id "XLOC_020110"; transcript_id "5_00052831"; exon_number "6"; gene_name "uc011edi.1"; oId "uc011edi.1"; nearest_ref "uc011edi.1"; class_code "="; tss_id "TSS18564"; p_id "P18489";
chr6	hg19_knownGene	exon	136682143	136682317	.	-	.	gene_id "XLOC_020110"; transcript_id "5_00052831"; exon_number "7"; gene_name "uc011edi.1"; oId "uc011edi.1"; nearest_ref "uc011edi.1"; class_code "="; tss_id "TSS18564"; p_id "P18489";
chr6	hg19_knownGene	exon	136683588	136683840	.	-	.	gene_id "XLOC_020110"; transcript_id "5_00052831"; exon_number "8"; gene_name "uc011edi.1"; oId "uc011edi.1"; nearest_ref "uc011edi.1"; class_code "="; tss_id "TSS18564"; p_id "P18489";
chr6	hg19_knownGene	exon	136686873	136687156	.	-	.	gene_id "XLOC_020110"; transcript_id "5_00052831"; exon_number "9"; gene_name "uc011edi.1"; oId "uc011edi.1"; nearest_ref "uc011edi.1"; class_code "="; tss_id "TSS18564"; p_id "P18489";
chr6	hg19_knownGene	exon	136687465	136687577	.	-	.	gene_id "XLOC_020110"; transcript_id "5_00052831"; exon_number "10"; gene_name "uc011edi.1"; oId "uc011edi.1"; nearest_ref "uc011edi.1"; class_code "="; tss_id "TSS18564"; p_id "P18489";
chr6	hg19_knownGene	exon	136693639	136693763	.	-	.	gene_id "XLOC_020110"; transcript_id "5_00052831"; exon_number "11"; gene_name "uc011edi.1"; oId "uc011edi.1"; nearest_ref "uc011edi.1"; class_code "="; tss_id "TSS18564"; p_id "P18489";
chr6	hg19_knownGene	exon	136698893	136699006	.	-	.	gene_id "XLOC_020110"; transcript_id "5_00052831"; exon_number "12"; gene_name "uc011edi.1"; oId "uc011edi.1"; nearest_ref "uc011edi.1"; class_code "="; tss_id "TSS18564"; p_id "P18489";
chr6	hg19_knownGene	exon	136704809	136704919	.	-	.	gene_id "XLOC_020110"; transcript_id "5_00052831"; exon_number "13"; gene_name "uc011edi.1"; oId "uc011edi.1"; nearest_ref "uc011edi.1"; class_code "="; tss_id "TSS18564"; p_id "P18489";
chr6	hg19_knownGene	exon	136709531	136709648	.	-	.	gene_id "XLOC_020110"; transcript_id "5_00052831"; exon_number "14"; gene_name "uc011edi.1"; oId "uc011edi.1"; nearest_ref "uc011edi.1"; class_code "="; tss_id "TSS18564"; p_id "P18489";
chr6	hg19_knownGene	exon	136710492	136710655	.	-	.	gene_id "XLOC_020110"; transcript_id "5_00052831"; exon_number "15"; gene_name "uc011edi.1"; oId "uc011edi.1"; nearest_ref "uc011edi.1"; class_code "="; tss_id "TSS18564"; p_id "P18489";
chr6	hg19_knownGene	exon	136732758	136732835	.	-	.	gene_id "XLOC_020110"; transcript_id "5_00052831"; exon_number "16"; gene_name "uc011edi.1"; oId "uc011edi.1"; nearest_ref "uc011edi.1"; class_code "="; tss_id "TSS18564"; p_id "P18489";
chr6	hg19_knownGene	exon	136742839	136742937	.	-	.	gene_id "XLOC_020110"; transcript_id "5_00052831"; exon_number "17"; gene_name "uc011edi.1"; oId "uc011edi.1"; nearest_ref "uc011edi.1"; class_code "="; tss_id "TSS18564"; p_id "P18489";
chr6	hg19_knownGene	exon	136847731	136847848	.	-	.	gene_id "XLOC_020110"; transcript_id "5_00052831"; exon_number "18"; gene_name "uc011edi.1"; oId "uc011edi.1"; nearest_ref "uc011edi.1"; class_code "="; tss_id "TSS18564"; p_id "P18489";
chr6	hg19_knownGene	exon	136663873	136665376	.	-	.	gene_id "XLOC_020110"; transcript_id "5_00052832"; exon_number "1"; gene_name "uc003qgz.2"; oId "uc003qgz.2"; nearest_ref "uc003qgz.2"; class_code "="; tss_id "TSS18565"; p_id "P18498";
chr6	hg19_knownGene	exon	136666994	136667217	.	-	.	gene_id "XLOC_020110"; transcript_id "5_00052832"; exon_number "2"; gene_name "uc003qgz.2"; oId "uc003qgz.2"; nearest_ref "uc003qgz.2"; class_code "="; tss_id "TSS18565"; p_id "P18498";
chr6	hg19_knownGene	exon	136677830	136677932	.	-	.	gene_id "XLOC_020110"; transcript_id "5_00052832"; exon_number "3"; gene_name "uc003qgz.2"; oId "uc003qgz.2"; nearest_ref "uc003qgz.2"; class_code "="; tss_id "TSS18565"; p_id "P18498";
chr6	hg19_knownGene	exon	136680958	136681015	.	-	.	gene_id "XLOC_020110"; transcript_id "5_00052832"; exon_number "4"; gene_name "uc003qgz.2"; oId "uc003qgz.2"; nearest_ref "uc003qgz.2"; class_code "="; tss_id "TSS18565"; p_id "P18498";
chr6	hg19_knownGene	exon	136681119	136681169	.	-	.	gene_id "XLOC_020110"; transcript_id "5_00052832"; exon_number "5"; gene_name "uc003qgz.2"; oId "uc003qgz.2"; nearest_ref "uc003qgz.2"; class_code "="; tss_id "TSS18565"; p_id "P18498";
chr6	hg19_knownGene	exon	136681835	136681936	.	-	.	gene_id "XLOC_020110"; transcript_id "5_00052832"; exon_number "6"; gene_name "uc003qgz.2"; oId "uc003qgz.2"; nearest_ref "uc003qgz.2"; class_code "="; tss_id "TSS18565"; p_id "P18498";
chr6	hg19_knownGene	exon	136682143	136682317	.	-	.	gene_id "XLOC_020110"; transcript_id "5_00052832"; exon_number "7"; gene_name "uc003qgz.2"; oId "uc003qgz.2"; nearest_ref "uc003qgz.2"; class_code "="; tss_id "TSS18565"; p_id "P18498";
chr6	hg19_knownGene	exon	136683588	136683840	.	-	.	gene_id "XLOC_020110"; transcript_id "5_00052832"; exon_number "8"; gene_name "uc003qgz.2"; oId "uc003qgz.2"; nearest_ref "uc003qgz.2"; class_code "="; tss_id "TSS18565"; p_id "P18498";
chr6	hg19_knownGene	exon	136686873	136687156	.	-	.	gene_id "XLOC_020110"; transcript_id "5_00052832"; exon_number "9"; gene_name "uc003qgz.2"; oId "uc003qgz.2"; nearest_ref "uc003qgz.2"; class_code "="; tss_id "TSS18565"; p_id "P18498";
chr6	hg19_knownGene	exon	136687465	136687577	.	-	.	gene_id "XLOC_020110"; transcript_id "5_00052832"; exon_number "10"; gene_name "uc003qgz.2"; oId "uc003qgz.2"; nearest_ref "uc003qgz.2"; class_code "="; tss_id "TSS18565"; p_id "P18498";
chr6	hg19_knownGene	exon	136693639	136693763	.	-	.	gene_id "XLOC_020110"; transcript_id "5_00052832"; exon_number "11"; gene_name "uc003qgz.2"; oId "uc003qgz.2"; nearest_ref "uc003qgz.2"; class_code "="; tss_id "TSS18565"; p_id "P18498";
chr6	hg19_knownGene	exon	136698893	136699006	.	-	.	gene_id "XLOC_020110"; transcript_id "5_00052832"; exon_number "12"; gene_name "uc003qgz.2"; oId "uc003qgz.2"; nearest_ref "uc003qgz.2"; class_code "="; tss_id "TSS18565"; p_id "P18498";
chr6	hg19_knownGene	exon	136704809	136704919	.	-	.	gene_id "XLOC_020110"; transcript_id "5_00052832"; exon_number "13"; gene_name "uc003qgz.2"; oId "uc003qgz.2"; nearest_ref "uc003qgz.2"; class_code "="; tss_id "TSS18565"; p_id "P18498";
chr6	hg19_knownGene	exon	136709531	136709648	.	-	.	gene_id "XLOC_020110"; transcript_id "5_00052832"; exon_number "14"; gene_name "uc003qgz.2"; oId "uc003qgz.2"; nearest_ref "uc003qgz.2"; class_code "="; tss_id "TSS18565"; p_id "P18498";
chr6	hg19_knownGene	exon	136710492	136710655	.	-	.	gene_id "XLOC_020110"; transcript_id "5_00052832"; exon_number "15"; gene_name "uc003qgz.2"; oId "uc003qgz.2"; nearest_ref "uc003qgz.2"; class_code "="; tss_id "TSS18565"; p_id "P18498";
chr6	hg19_knownGene	exon	136732758	136732835	.	-	.	gene_id "XLOC_020110"; transcript_id "5_00052832"; exon_number "16"; gene_name "uc003qgz.2"; oId "uc003qgz.2"; nearest_ref "uc003qgz.2"; class_code "="; tss_id "TSS18565"; p_id "P18498";
chr6	hg19_knownGene	exon	136742839	136742937	.	-	.	gene_id "XLOC_020110"; transcript_id "5_00052832"; exon_number "17"; gene_name "uc003qgz.2"; oId "uc003qgz.2"; nearest_ref "uc003qgz.2"; class_code "="; tss_id "TSS18565"; p_id "P18498";
chr6	hg19_knownGene	exon	136871480	136871792	.	-	.	gene_id "XLOC_020110"; transcript_id "5_00052832"; exon_number "18"; gene_name "uc003qgz.2"; oId "uc003qgz.2"; nearest_ref "uc003qgz.2"; class_code "="; tss_id "TSS18565"; p_id "P18498";
chr6	hg19_knownGene	exon	136666994	136667217	.	-	.	gene_id "XLOC_020110"; transcript_id "5_00052834"; exon_number "1"; gene_name "uc010kgq.1"; oId "uc010kgq.1"; nearest_ref "uc010kgq.1"; class_code "="; tss_id "TSS18565"; p_id "P18492";
chr6	hg19_knownGene	exon	136677830	136677932	.	-	.	gene_id "XLOC_020110"; transcript_id "5_00052834"; exon_number "2"; gene_name "uc010kgq.1"; oId "uc010kgq.1"; nearest_ref "uc010kgq.1"; class_code "="; tss_id "TSS18565"; p_id "P18492";
chr6	hg19_knownGene	exon	136680958	136681015	.	-	.	gene_id "XLOC_020110"; transcript_id "5_00052834"; exon_number "3"; gene_name "uc010kgq.1"; oId "uc010kgq.1"; nearest_ref "uc010kgq.1"; class_code "="; tss_id "TSS18565"; p_id "P18492";
chr6	hg19_knownGene	exon	136681119	136681169	.	-	.	gene_id "XLOC_020110"; transcript_id "5_00052834"; exon_number "4"; gene_name "uc010kgq.1"; oId "uc010kgq.1"; nearest_ref "uc010kgq.1"; class_code "="; tss_id "TSS18565"; p_id "P18492";
chr6	hg19_knownGene	exon	136681835	136681936	.	-	.	gene_id "XLOC_020110"; transcript_id "5_00052834"; exon_number "5"; gene_name "uc010kgq.1"; oId "uc010kgq.1"; nearest_ref "uc010kgq.1"; class_code "="; tss_id "TSS18565"; p_id "P18492";
chr6	hg19_knownGene	exon	136682143	136682317	.	-	.	gene_id "XLOC_020110"; transcript_id "5_00052834"; exon_number "6"; gene_name "uc010kgq.1"; oId "uc010kgq.1"; nearest_ref "uc010kgq.1"; class_code "="; tss_id "TSS18565"; p_id "P18492";
chr6	hg19_knownGene	exon	136683588	136683840	.	-	.	gene_id "XLOC_020110"; transcript_id "5_00052834"; exon_number "7"; gene_name "uc010kgq.1"; oId "uc010kgq.1"; nearest_ref "uc010kgq.1"; class_code "="; tss_id "TSS18565"; p_id "P18492";
chr6	hg19_knownGene	exon	136686873	136687156	.	-	.	gene_id "XLOC_020110"; transcript_id "5_00052834"; exon_number "8"; gene_name "uc010kgq.1"; oId "uc010kgq.1"; nearest_ref "uc010kgq.1"; class_code "="; tss_id "TSS18565"; p_id "P18492";
chr6	hg19_knownGene	exon	136687465	136687577	.	-	.	gene_id "XLOC_020110"; transcript_id "5_00052834"; exon_number "9"; gene_name "uc010kgq.1"; oId "uc010kgq.1"; nearest_ref "uc010kgq.1"; class_code "="; tss_id "TSS18565"; p_id "P18492";
chr6	hg19_knownGene	exon	136693639	136693763	.	-	.	gene_id "XLOC_020110"; transcript_id "5_00052834"; exon_number "10"; gene_name "uc010kgq.1"; oId "uc010kgq.1"; nearest_ref "uc010kgq.1"; class_code "="; tss_id "TSS18565"; p_id "P18492";
chr6	hg19_knownGene	exon	136698893	136699006	.	-	.	gene_id "XLOC_020110"; transcript_id "5_00052834"; exon_number "11"; gene_name "uc010kgq.1"; oId "uc010kgq.1"; nearest_ref "uc010kgq.1"; class_code "="; tss_id "TSS18565"; p_id "P18492";
chr6	hg19_knownGene	exon	136704809	136704919	.	-	.	gene_id "XLOC_020110"; transcript_id "5_00052834"; exon_number "12"; gene_name "uc010kgq.1"; oId "uc010kgq.1"; nearest_ref "uc010kgq.1"; class_code "="; tss_id "TSS18565"; p_id "P18492";
chr6	hg19_knownGene	exon	136732758	136732835	.	-	.	gene_id "XLOC_020110"; transcript_id "5_00052834"; exon_number "13"; gene_name "uc010kgq.1"; oId "uc010kgq.1"; nearest_ref "uc010kgq.1"; class_code "="; tss_id "TSS18565"; p_id "P18492";
chr6	hg19_knownGene	exon	136742839	136742937	.	-	.	gene_id "XLOC_020110"; transcript_id "5_00052834"; exon_number "14"; gene_name "uc010kgq.1"; oId "uc010kgq.1"; nearest_ref "uc010kgq.1"; class_code "="; tss_id "TSS18565"; p_id "P18492";
chr6	hg19_knownGene	exon	136871480	136871792	.	-	.	gene_id "XLOC_020110"; transcript_id "5_00052834"; exon_number "15"; gene_name "uc010kgq.1"; oId "uc010kgq.1"; nearest_ref "uc010kgq.1"; class_code "="; tss_id "TSS18565"; p_id "P18492";
chr6	hg19_knownGene	exon	136666994	136667217	.	-	.	gene_id "XLOC_020110"; transcript_id "5_00052833"; exon_number "1"; gene_name "uc003qha.1"; oId "uc003qha.1"; nearest_ref "uc003qha.1"; class_code "="; tss_id "TSS18565"; p_id "P18493";
chr6	hg19_knownGene	exon	136677830	136677932	.	-	.	gene_id "XLOC_020110"; transcript_id "5_00052833"; exon_number "2"; gene_name "uc003qha.1"; oId "uc003qha.1"; nearest_ref "uc003qha.1"; class_code "="; tss_id "TSS18565"; p_id "P18493";
chr6	hg19_knownGene	exon	136680958	136681015	.	-	.	gene_id "XLOC_020110"; transcript_id "5_00052833"; exon_number "3"; gene_name "uc003qha.1"; oId "uc003qha.1"; nearest_ref "uc003qha.1"; class_code "="; tss_id "TSS18565"; p_id "P18493";
chr6	hg19_knownGene	exon	136681119	136681169	.	-	.	gene_id "XLOC_020110"; transcript_id "5_00052833"; exon_number "4"; gene_name "uc003qha.1"; oId "uc003qha.1"; nearest_ref "uc003qha.1"; class_code "="; tss_id "TSS18565"; p_id "P18493";
chr6	hg19_knownGene	exon	136681835	136681936	.	-	.	gene_id "XLOC_020110"; transcript_id "5_00052833"; exon_number "5"; gene_name "uc003qha.1"; oId "uc003qha.1"; nearest_ref "uc003qha.1"; class_code "="; tss_id "TSS18565"; p_id "P18493";
chr6	hg19_knownGene	exon	136682143	136682317	.	-	.	gene_id "XLOC_020110"; transcript_id "5_00052833"; exon_number "6"; gene_name "uc003qha.1"; oId "uc003qha.1"; nearest_ref "uc003qha.1"; class_code "="; tss_id "TSS18565"; p_id "P18493";
chr6	hg19_knownGene	exon	136683588	136683840	.	-	.	gene_id "XLOC_020110"; transcript_id "5_00052833"; exon_number "7"; gene_name "uc003qha.1"; oId "uc003qha.1"; nearest_ref "uc003qha.1"; class_code "="; tss_id "TSS18565"; p_id "P18493";
chr6	hg19_knownGene	exon	136686873	136687156	.	-	.	gene_id "XLOC_020110"; transcript_id "5_00052833"; exon_number "8"; gene_name "uc003qha.1"; oId "uc003qha.1"; nearest_ref "uc003qha.1"; class_code "="; tss_id "TSS18565"; p_id "P18493";
chr6	hg19_knownGene	exon	136687465	136687577	.	-	.	gene_id "XLOC_020110"; transcript_id "5_00052833"; exon_number "9"; gene_name "uc003qha.1"; oId "uc003qha.1"; nearest_ref "uc003qha.1"; class_code "="; tss_id "TSS18565"; p_id "P18493";
chr6	hg19_knownGene	exon	136693639	136693763	.	-	.	gene_id "XLOC_020110"; transcript_id "5_00052833"; exon_number "10"; gene_name "uc003qha.1"; oId "uc003qha.1"; nearest_ref "uc003qha.1"; class_code "="; tss_id "TSS18565"; p_id "P18493";
chr6	hg19_knownGene	exon	136698893	136699006	.	-	.	gene_id "XLOC_020110"; transcript_id "5_00052833"; exon_number "11"; gene_name "uc003qha.1"; oId "uc003qha.1"; nearest_ref "uc003qha.1"; class_code "="; tss_id "TSS18565"; p_id "P18493";
chr6	hg19_knownGene	exon	136709531	136709648	.	-	.	gene_id "XLOC_020110"; transcript_id "5_00052833"; exon_number "12"; gene_name "uc003qha.1"; oId "uc003qha.1"; nearest_ref "uc003qha.1"; class_code "="; tss_id "TSS18565"; p_id "P18493";
chr6	hg19_knownGene	exon	136710492	136710655	.	-	.	gene_id "XLOC_020110"; transcript_id "5_00052833"; exon_number "13"; gene_name "uc003qha.1"; oId "uc003qha.1"; nearest_ref "uc003qha.1"; class_code "="; tss_id "TSS18565"; p_id "P18493";
chr6	hg19_knownGene	exon	136732758	136732835	.	-	.	gene_id "XLOC_020110"; transcript_id "5_00052833"; exon_number "14"; gene_name "uc003qha.1"; oId "uc003qha.1"; nearest_ref "uc003qha.1"; class_code "="; tss_id "TSS18565"; p_id "P18493";
chr6	hg19_knownGene	exon	136742839	136742937	.	-	.	gene_id "XLOC_020110"; transcript_id "5_00052833"; exon_number "15"; gene_name "uc003qha.1"; oId "uc003qha.1"; nearest_ref "uc003qha.1"; class_code "="; tss_id "TSS18565"; p_id "P18493";
chr6	hg19_knownGene	exon	136871480	136871792	.	-	.	gene_id "XLOC_020110"; transcript_id "5_00052833"; exon_number "16"; gene_name "uc003qha.1"; oId "uc003qha.1"; nearest_ref "uc003qha.1"; class_code "="; tss_id "TSS18565"; p_id "P18493";
chr6	hg19_knownGene	exon	136686873	136687156	.	-	.	gene_id "XLOC_020110"; transcript_id "5_00052835"; exon_number "1"; gene_name "uc010kgr.2"; oId "uc010kgr.2"; nearest_ref "uc010kgr.2"; class_code "="; tss_id "TSS18564"; p_id "P18494";
chr6	hg19_knownGene	exon	136687465	136687577	.	-	.	gene_id "XLOC_020110"; transcript_id "5_00052835"; exon_number "2"; gene_name "uc010kgr.2"; oId "uc010kgr.2"; nearest_ref "uc010kgr.2"; class_code "="; tss_id "TSS18564"; p_id "P18494";
chr6	hg19_knownGene	exon	136693639	136693763	.	-	.	gene_id "XLOC_020110"; transcript_id "5_00052835"; exon_number "3"; gene_name "uc010kgr.2"; oId "uc010kgr.2"; nearest_ref "uc010kgr.2"; class_code "="; tss_id "TSS18564"; p_id "P18494";
chr6	hg19_knownGene	exon	136698893	136699006	.	-	.	gene_id "XLOC_020110"; transcript_id "5_00052835"; exon_number "4"; gene_name "uc010kgr.2"; oId "uc010kgr.2"; nearest_ref "uc010kgr.2"; class_code "="; tss_id "TSS18564"; p_id "P18494";
chr6	hg19_knownGene	exon	136704809	136704919	.	-	.	gene_id "XLOC_020110"; transcript_id "5_00052835"; exon_number "5"; gene_name "uc010kgr.2"; oId "uc010kgr.2"; nearest_ref "uc010kgr.2"; class_code "="; tss_id "TSS18564"; p_id "P18494";
chr6	hg19_knownGene	exon	136709531	136709648	.	-	.	gene_id "XLOC_020110"; transcript_id "5_00052835"; exon_number "6"; gene_name "uc010kgr.2"; oId "uc010kgr.2"; nearest_ref "uc010kgr.2"; class_code "="; tss_id "TSS18564"; p_id "P18494";
chr6	hg19_knownGene	exon	136742921	136742937	.	-	.	gene_id "XLOC_020110"; transcript_id "5_00052835"; exon_number "7"; gene_name "uc010kgr.2"; oId "uc010kgr.2"; nearest_ref "uc010kgr.2"; class_code "="; tss_id "TSS18564"; p_id "P18494";
chr6	hg19_knownGene	exon	136847731	136847848	.	-	.	gene_id "XLOC_020110"; transcript_id "5_00052835"; exon_number "8"; gene_name "uc010kgr.2"; oId "uc010kgr.2"; nearest_ref "uc010kgr.2"; class_code "="; tss_id "TSS18564"; p_id "P18494";
chr6	hg19_knownGene	exon	136692058	136694961	.	-	.	gene_id "XLOC_020110"; transcript_id "5_00052836"; exon_number "1"; gene_name "uc003qhb.2"; oId "uc003qhb.2"; nearest_ref "uc003qhb.2"; class_code "=";
chr6	Cufflinks	exon	136878186	136878956	.	-	.	gene_id "XLOC_020111"; transcript_id "5_00052838"; exon_number "1"; gene_name "uc010kgw.1"; oId "SC3.18024.1"; nearest_ref "uc010kgw.1"; class_code "j"; tss_id "TSS18566";
chr6	Cufflinks	exon	136879938	136880014	.	-	.	gene_id "XLOC_020111"; transcript_id "5_00052838"; exon_number "2"; gene_name "uc010kgw.1"; oId "SC3.18024.1"; nearest_ref "uc010kgw.1"; class_code "j"; tss_id "TSS18566";
chr6	Cufflinks	exon	136882671	136882783	.	-	.	gene_id "XLOC_020111"; transcript_id "5_00052838"; exon_number "3"; gene_name "uc010kgw.1"; oId "SC3.18024.1"; nearest_ref "uc010kgw.1"; class_code "j"; tss_id "TSS18566";
chr6	Cufflinks	exon	136883641	136883753	.	-	.	gene_id "XLOC_020111"; transcript_id "5_00052838"; exon_number "4"; gene_name "uc010kgw.1"; oId "SC3.18024.1"; nearest_ref "uc010kgw.1"; class_code "j"; tss_id "TSS18566";
chr6	Cufflinks	exon	136888769	136889012	.	-	.	gene_id "XLOC_020111"; transcript_id "5_00052838"; exon_number "5"; gene_name "uc010kgw.1"; oId "SC3.18024.1"; nearest_ref "uc010kgw.1"; class_code "j"; tss_id "TSS18566";
chr6	Cufflinks	exon	136901439	136901544	.	-	.	gene_id "XLOC_020111"; transcript_id "5_00052838"; exon_number "6"; gene_name "uc010kgw.1"; oId "SC3.18024.1"; nearest_ref "uc010kgw.1"; class_code "j"; tss_id "TSS18566";
chr6	Cufflinks	exon	136904693	136904878	.	-	.	gene_id "XLOC_020111"; transcript_id "5_00052838"; exon_number "7"; gene_name "uc010kgw.1"; oId "SC3.18024.1"; nearest_ref "uc010kgw.1"; class_code "j"; tss_id "TSS18566";
chr6	Cufflinks	exon	136913311	136913479	.	-	.	gene_id "XLOC_020111"; transcript_id "5_00052838"; exon_number "8"; gene_name "uc010kgw.1"; oId "SC3.18024.1"; nearest_ref "uc010kgw.1"; class_code "j"; tss_id "TSS18566";
chr6	Cufflinks	exon	136913575	136913752	.	-	.	gene_id "XLOC_020111"; transcript_id "5_00052838"; exon_number "9"; gene_name "uc010kgw.1"; oId "SC3.18024.1"; nearest_ref "uc010kgw.1"; class_code "j"; tss_id "TSS18566";
chr6	Cufflinks	exon	136922160	136922180	.	-	.	gene_id "XLOC_020111"; transcript_id "5_00052838"; exon_number "10"; gene_name "uc010kgw.1"; oId "SC3.18024.1"; nearest_ref "uc010kgw.1"; class_code "j"; tss_id "TSS18566";
chr6	Cufflinks	exon	136922940	136923117	.	-	.	gene_id "XLOC_020111"; transcript_id "5_00052838"; exon_number "11"; gene_name "uc010kgw.1"; oId "SC3.18024.1"; nearest_ref "uc010kgw.1"; class_code "j"; tss_id "TSS18566";
chr6	Cufflinks	exon	136926347	136926504	.	-	.	gene_id "XLOC_020111"; transcript_id "5_00052838"; exon_number "12"; gene_name "uc010kgw.1"; oId "SC3.18024.1"; nearest_ref "uc010kgw.1"; class_code "j"; tss_id "TSS18566";
chr6	Cufflinks	exon	136932420	136932525	.	-	.	gene_id "XLOC_020111"; transcript_id "5_00052838"; exon_number "13"; gene_name "uc010kgw.1"; oId "SC3.18024.1"; nearest_ref "uc010kgw.1"; class_code "j"; tss_id "TSS18566";
chr6	Cufflinks	exon	136934258	136934394	.	-	.	gene_id "XLOC_020111"; transcript_id "5_00052838"; exon_number "14"; gene_name "uc010kgw.1"; oId "SC3.18024.1"; nearest_ref "uc010kgw.1"; class_code "j"; tss_id "TSS18566";
chr6	Cufflinks	exon	136935297	136935424	.	-	.	gene_id "XLOC_020111"; transcript_id "5_00052838"; exon_number "15"; gene_name "uc010kgw.1"; oId "SC3.18024.1"; nearest_ref "uc010kgw.1"; class_code "j"; tss_id "TSS18566";
chr6	Cufflinks	exon	136943986	136944119	.	-	.	gene_id "XLOC_020111"; transcript_id "5_00052838"; exon_number "16"; gene_name "uc010kgw.1"; oId "SC3.18024.1"; nearest_ref "uc010kgw.1"; class_code "j"; tss_id "TSS18566";
chr6	Cufflinks	exon	136958463	136958544	.	-	.	gene_id "XLOC_020111"; transcript_id "5_00052838"; exon_number "17"; gene_name "uc010kgw.1"; oId "SC3.18024.1"; nearest_ref "uc010kgw.1"; class_code "j"; tss_id "TSS18566";
chr6	Cufflinks	exon	136960681	136960776	.	-	.	gene_id "XLOC_020111"; transcript_id "5_00052838"; exon_number "18"; gene_name "uc010kgw.1"; oId "SC3.18024.1"; nearest_ref "uc010kgw.1"; class_code "j"; tss_id "TSS18566";
chr6	Cufflinks	exon	136963658	136963707	.	-	.	gene_id "XLOC_020111"; transcript_id "5_00052838"; exon_number "19"; gene_name "uc010kgw.1"; oId "SC3.18024.1"; nearest_ref "uc010kgw.1"; class_code "j"; tss_id "TSS18566";
chr6	Cufflinks	exon	136972122	136972229	.	-	.	gene_id "XLOC_020111"; transcript_id "5_00052838"; exon_number "20"; gene_name "uc010kgw.1"; oId "SC3.18024.1"; nearest_ref "uc010kgw.1"; class_code "j"; tss_id "TSS18566";
chr6	Cufflinks	exon	136977445	136977598	.	-	.	gene_id "XLOC_020111"; transcript_id "5_00052838"; exon_number "21"; gene_name "uc010kgw.1"; oId "SC3.18024.1"; nearest_ref "uc010kgw.1"; class_code "j"; tss_id "TSS18566";
chr6	Cufflinks	exon	136980357	136980516	.	-	.	gene_id "XLOC_020111"; transcript_id "5_00052838"; exon_number "22"; gene_name "uc010kgw.1"; oId "SC3.18024.1"; nearest_ref "uc010kgw.1"; class_code "j"; tss_id "TSS18566";
chr6	Cufflinks	exon	136990421	136990533	.	-	.	gene_id "XLOC_020111"; transcript_id "5_00052838"; exon_number "23"; gene_name "uc010kgw.1"; oId "SC3.18024.1"; nearest_ref "uc010kgw.1"; class_code "j"; tss_id "TSS18566";
chr6	Cufflinks	exon	137015278	137015448	.	-	.	gene_id "XLOC_020111"; transcript_id "5_00052838"; exon_number "24"; gene_name "uc010kgw.1"; oId "SC3.18024.1"; nearest_ref "uc010kgw.1"; class_code "j"; tss_id "TSS18566";
chr6	Cufflinks	exon	137017089	137017195	.	-	.	gene_id "XLOC_020111"; transcript_id "5_00052838"; exon_number "25"; gene_name "uc010kgw.1"; oId "SC3.18024.1"; nearest_ref "uc010kgw.1"; class_code "j"; tss_id "TSS18566";
chr6	Cufflinks	exon	137018357	137018525	.	-	.	gene_id "XLOC_020111"; transcript_id "5_00052838"; exon_number "26"; gene_name "uc010kgw.1"; oId "SC3.18024.1"; nearest_ref "uc010kgw.1"; class_code "j"; tss_id "TSS18566";
chr6	Cufflinks	exon	137019627	137019820	.	-	.	gene_id "XLOC_020111"; transcript_id "5_00052838"; exon_number "27"; gene_name "uc010kgw.1"; oId "SC3.18024.1"; nearest_ref "uc010kgw.1"; class_code "j"; tss_id "TSS18566";
chr6	Cufflinks	exon	137026248	137026271	.	-	.	gene_id "XLOC_020111"; transcript_id "5_00052838"; exon_number "28"; gene_name "uc010kgw.1"; oId "SC3.18024.1"; nearest_ref "uc010kgw.1"; class_code "j"; tss_id "TSS18566";
chr6	Cufflinks	exon	137041588	137041727	.	-	.	gene_id "XLOC_020111"; transcript_id "5_00052838"; exon_number "29"; gene_name "uc010kgw.1"; oId "SC3.18024.1"; nearest_ref "uc010kgw.1"; class_code "j"; tss_id "TSS18566";
chr6	Cufflinks	exon	137110693	137110761	.	-	.	gene_id "XLOC_020111"; transcript_id "5_00052838"; exon_number "30"; gene_name "uc010kgw.1"; oId "SC3.18024.1"; nearest_ref "uc010kgw.1"; class_code "j"; tss_id "TSS18566";
chr6	hg19_knownGene	exon	136878188	136878956	.	-	.	gene_id "XLOC_020111"; transcript_id "5_00052839"; exon_number "1"; gene_name "uc011edj.1"; oId "uc011edj.1"; nearest_ref "uc011edj.1"; class_code "="; tss_id "TSS18567"; p_id "P18502";
chr6	hg19_knownGene	exon	136879938	136880014	.	-	.	gene_id "XLOC_020111"; transcript_id "5_00052839"; exon_number "2"; gene_name "uc011edj.1"; oId "uc011edj.1"; nearest_ref "uc011edj.1"; class_code "="; tss_id "TSS18567"; p_id "P18502";
chr6	hg19_knownGene	exon	136882671	136882783	.	-	.	gene_id "XLOC_020111"; transcript_id "5_00052839"; exon_number "3"; gene_name "uc011edj.1"; oId "uc011edj.1"; nearest_ref "uc011edj.1"; class_code "="; tss_id "TSS18567"; p_id "P18502";
chr6	hg19_knownGene	exon	136883641	136883753	.	-	.	gene_id "XLOC_020111"; transcript_id "5_00052839"; exon_number "4"; gene_name "uc011edj.1"; oId "uc011edj.1"; nearest_ref "uc011edj.1"; class_code "="; tss_id "TSS18567"; p_id "P18502";
chr6	hg19_knownGene	exon	136888769	136889012	.	-	.	gene_id "XLOC_020111"; transcript_id "5_00052839"; exon_number "5"; gene_name "uc011edj.1"; oId "uc011edj.1"; nearest_ref "uc011edj.1"; class_code "="; tss_id "TSS18567"; p_id "P18502";
chr6	hg19_knownGene	exon	136901439	136901544	.	-	.	gene_id "XLOC_020111"; transcript_id "5_00052839"; exon_number "6"; gene_name "uc011edj.1"; oId "uc011edj.1"; nearest_ref "uc011edj.1"; class_code "="; tss_id "TSS18567"; p_id "P18502";
chr6	hg19_knownGene	exon	136904693	136904878	.	-	.	gene_id "XLOC_020111"; transcript_id "5_00052839"; exon_number "7"; gene_name "uc011edj.1"; oId "uc011edj.1"; nearest_ref "uc011edj.1"; class_code "="; tss_id "TSS18567"; p_id "P18502";
chr6	hg19_knownGene	exon	136913311	136913479	.	-	.	gene_id "XLOC_020111"; transcript_id "5_00052839"; exon_number "8"; gene_name "uc011edj.1"; oId "uc011edj.1"; nearest_ref "uc011edj.1"; class_code "="; tss_id "TSS18567"; p_id "P18502";
chr6	hg19_knownGene	exon	136913575	136913752	.	-	.	gene_id "XLOC_020111"; transcript_id "5_00052839"; exon_number "9"; gene_name "uc011edj.1"; oId "uc011edj.1"; nearest_ref "uc011edj.1"; class_code "="; tss_id "TSS18567"; p_id "P18502";
chr6	hg19_knownGene	exon	136922160	136922180	.	-	.	gene_id "XLOC_020111"; transcript_id "5_00052839"; exon_number "10"; gene_name "uc011edj.1"; oId "uc011edj.1"; nearest_ref "uc011edj.1"; class_code "="; tss_id "TSS18567"; p_id "P18502";
chr6	hg19_knownGene	exon	136922940	136923117	.	-	.	gene_id "XLOC_020111"; transcript_id "5_00052839"; exon_number "11"; gene_name "uc011edj.1"; oId "uc011edj.1"; nearest_ref "uc011edj.1"; class_code "="; tss_id "TSS18567"; p_id "P18502";
chr6	hg19_knownGene	exon	136926347	136926504	.	-	.	gene_id "XLOC_020111"; transcript_id "5_00052839"; exon_number "12"; gene_name "uc011edj.1"; oId "uc011edj.1"; nearest_ref "uc011edj.1"; class_code "="; tss_id "TSS18567"; p_id "P18502";
chr6	hg19_knownGene	exon	136932420	136932525	.	-	.	gene_id "XLOC_020111"; transcript_id "5_00052839"; exon_number "13"; gene_name "uc011edj.1"; oId "uc011edj.1"; nearest_ref "uc011edj.1"; class_code "="; tss_id "TSS18567"; p_id "P18502";
chr6	hg19_knownGene	exon	136934258	136934394	.	-	.	gene_id "XLOC_020111"; transcript_id "5_00052839"; exon_number "14"; gene_name "uc011edj.1"; oId "uc011edj.1"; nearest_ref "uc011edj.1"; class_code "="; tss_id "TSS18567"; p_id "P18502";
chr6	hg19_knownGene	exon	136935297	136935424	.	-	.	gene_id "XLOC_020111"; transcript_id "5_00052839"; exon_number "15"; gene_name "uc011edj.1"; oId "uc011edj.1"; nearest_ref "uc011edj.1"; class_code "="; tss_id "TSS18567"; p_id "P18502";
chr6	hg19_knownGene	exon	136958463	136958544	.	-	.	gene_id "XLOC_020111"; transcript_id "5_00052839"; exon_number "16"; gene_name "uc011edj.1"; oId "uc011edj.1"; nearest_ref "uc011edj.1"; class_code "="; tss_id "TSS18567"; p_id "P18502";
chr6	hg19_knownGene	exon	136960681	136960776	.	-	.	gene_id "XLOC_020111"; transcript_id "5_00052839"; exon_number "17"; gene_name "uc011edj.1"; oId "uc011edj.1"; nearest_ref "uc011edj.1"; class_code "="; tss_id "TSS18567"; p_id "P18502";
chr6	hg19_knownGene	exon	136963658	136963707	.	-	.	gene_id "XLOC_020111"; transcript_id "5_00052839"; exon_number "18"; gene_name "uc011edj.1"; oId "uc011edj.1"; nearest_ref "uc011edj.1"; class_code "="; tss_id "TSS18567"; p_id "P18502";
chr6	hg19_knownGene	exon	136972122	136972229	.	-	.	gene_id "XLOC_020111"; transcript_id "5_00052839"; exon_number "19"; gene_name "uc011edj.1"; oId "uc011edj.1"; nearest_ref "uc011edj.1"; class_code "="; tss_id "TSS18567"; p_id "P18502";
chr6	hg19_knownGene	exon	136977445	136977598	.	-	.	gene_id "XLOC_020111"; transcript_id "5_00052839"; exon_number "20"; gene_name "uc011edj.1"; oId "uc011edj.1"; nearest_ref "uc011edj.1"; class_code "="; tss_id "TSS18567"; p_id "P18502";
chr6	hg19_knownGene	exon	136878188	136878956	.	-	.	gene_id "XLOC_020111"; transcript_id "5_00052840"; exon_number "1"; gene_name "uc003qhc.2"; oId "uc003qhc.2"; nearest_ref "uc003qhc.2"; class_code "="; tss_id "TSS18568"; p_id "P18501";
chr6	hg19_knownGene	exon	136879938	136880014	.	-	.	gene_id "XLOC_020111"; transcript_id "5_00052840"; exon_number "2"; gene_name "uc003qhc.2"; oId "uc003qhc.2"; nearest_ref "uc003qhc.2"; class_code "="; tss_id "TSS18568"; p_id "P18501";
chr6	hg19_knownGene	exon	136882671	136882783	.	-	.	gene_id "XLOC_020111"; transcript_id "5_00052840"; exon_number "3"; gene_name "uc003qhc.2"; oId "uc003qhc.2"; nearest_ref "uc003qhc.2"; class_code "="; tss_id "TSS18568"; p_id "P18501";
chr6	hg19_knownGene	exon	136883641	136883753	.	-	.	gene_id "XLOC_020111"; transcript_id "5_00052840"; exon_number "4"; gene_name "uc003qhc.2"; oId "uc003qhc.2"; nearest_ref "uc003qhc.2"; class_code "="; tss_id "TSS18568"; p_id "P18501";
chr6	hg19_knownGene	exon	136888769	136889012	.	-	.	gene_id "XLOC_020111"; transcript_id "5_00052840"; exon_number "5"; gene_name "uc003qhc.2"; oId "uc003qhc.2"; nearest_ref "uc003qhc.2"; class_code "="; tss_id "TSS18568"; p_id "P18501";
chr6	hg19_knownGene	exon	136901439	136901544	.	-	.	gene_id "XLOC_020111"; transcript_id "5_00052840"; exon_number "6"; gene_name "uc003qhc.2"; oId "uc003qhc.2"; nearest_ref "uc003qhc.2"; class_code "="; tss_id "TSS18568"; p_id "P18501";
chr6	hg19_knownGene	exon	136904693	136904878	.	-	.	gene_id "XLOC_020111"; transcript_id "5_00052840"; exon_number "7"; gene_name "uc003qhc.2"; oId "uc003qhc.2"; nearest_ref "uc003qhc.2"; class_code "="; tss_id "TSS18568"; p_id "P18501";
chr6	hg19_knownGene	exon	136913311	136913479	.	-	.	gene_id "XLOC_020111"; transcript_id "5_00052840"; exon_number "8"; gene_name "uc003qhc.2"; oId "uc003qhc.2"; nearest_ref "uc003qhc.2"; class_code "="; tss_id "TSS18568"; p_id "P18501";
chr6	hg19_knownGene	exon	136913575	136913752	.	-	.	gene_id "XLOC_020111"; transcript_id "5_00052840"; exon_number "9"; gene_name "uc003qhc.2"; oId "uc003qhc.2"; nearest_ref "uc003qhc.2"; class_code "="; tss_id "TSS18568"; p_id "P18501";
chr6	hg19_knownGene	exon	136922160	136922180	.	-	.	gene_id "XLOC_020111"; transcript_id "5_00052840"; exon_number "10"; gene_name "uc003qhc.2"; oId "uc003qhc.2"; nearest_ref "uc003qhc.2"; class_code "="; tss_id "TSS18568"; p_id "P18501";
chr6	hg19_knownGene	exon	136922940	136923117	.	-	.	gene_id "XLOC_020111"; transcript_id "5_00052840"; exon_number "11"; gene_name "uc003qhc.2"; oId "uc003qhc.2"; nearest_ref "uc003qhc.2"; class_code "="; tss_id "TSS18568"; p_id "P18501";
chr6	hg19_knownGene	exon	136926347	136926504	.	-	.	gene_id "XLOC_020111"; transcript_id "5_00052840"; exon_number "12"; gene_name "uc003qhc.2"; oId "uc003qhc.2"; nearest_ref "uc003qhc.2"; class_code "="; tss_id "TSS18568"; p_id "P18501";
chr6	hg19_knownGene	exon	136932420	136932525	.	-	.	gene_id "XLOC_020111"; transcript_id "5_00052840"; exon_number "13"; gene_name "uc003qhc.2"; oId "uc003qhc.2"; nearest_ref "uc003qhc.2"; class_code "="; tss_id "TSS18568"; p_id "P18501";
chr6	hg19_knownGene	exon	136934258	136934394	.	-	.	gene_id "XLOC_020111"; transcript_id "5_00052840"; exon_number "14"; gene_name "uc003qhc.2"; oId "uc003qhc.2"; nearest_ref "uc003qhc.2"; class_code "="; tss_id "TSS18568"; p_id "P18501";
chr6	hg19_knownGene	exon	136935297	136935424	.	-	.	gene_id "XLOC_020111"; transcript_id "5_00052840"; exon_number "15"; gene_name "uc003qhc.2"; oId "uc003qhc.2"; nearest_ref "uc003qhc.2"; class_code "="; tss_id "TSS18568"; p_id "P18501";
chr6	hg19_knownGene	exon	136943986	136944119	.	-	.	gene_id "XLOC_020111"; transcript_id "5_00052840"; exon_number "16"; gene_name "uc003qhc.2"; oId "uc003qhc.2"; nearest_ref "uc003qhc.2"; class_code "="; tss_id "TSS18568"; p_id "P18501";
chr6	hg19_knownGene	exon	136958463	136958544	.	-	.	gene_id "XLOC_020111"; transcript_id "5_00052840"; exon_number "17"; gene_name "uc003qhc.2"; oId "uc003qhc.2"; nearest_ref "uc003qhc.2"; class_code "="; tss_id "TSS18568"; p_id "P18501";
chr6	hg19_knownGene	exon	136960681	136960776	.	-	.	gene_id "XLOC_020111"; transcript_id "5_00052840"; exon_number "18"; gene_name "uc003qhc.2"; oId "uc003qhc.2"; nearest_ref "uc003qhc.2"; class_code "="; tss_id "TSS18568"; p_id "P18501";
chr6	hg19_knownGene	exon	136963658	136963707	.	-	.	gene_id "XLOC_020111"; transcript_id "5_00052840"; exon_number "19"; gene_name "uc003qhc.2"; oId "uc003qhc.2"; nearest_ref "uc003qhc.2"; class_code "="; tss_id "TSS18568"; p_id "P18501";
chr6	hg19_knownGene	exon	136972122	136972229	.	-	.	gene_id "XLOC_020111"; transcript_id "5_00052840"; exon_number "20"; gene_name "uc003qhc.2"; oId "uc003qhc.2"; nearest_ref "uc003qhc.2"; class_code "="; tss_id "TSS18568"; p_id "P18501";
chr6	hg19_knownGene	exon	136977445	136977598	.	-	.	gene_id "XLOC_020111"; transcript_id "5_00052840"; exon_number "21"; gene_name "uc003qhc.2"; oId "uc003qhc.2"; nearest_ref "uc003qhc.2"; class_code "="; tss_id "TSS18568"; p_id "P18501";
chr6	hg19_knownGene	exon	136980357	136980516	.	-	.	gene_id "XLOC_020111"; transcript_id "5_00052840"; exon_number "22"; gene_name "uc003qhc.2"; oId "uc003qhc.2"; nearest_ref "uc003qhc.2"; class_code "="; tss_id "TSS18568"; p_id "P18501";
chr6	hg19_knownGene	exon	136990421	136990533	.	-	.	gene_id "XLOC_020111"; transcript_id "5_00052840"; exon_number "23"; gene_name "uc003qhc.2"; oId "uc003qhc.2"; nearest_ref "uc003qhc.2"; class_code "="; tss_id "TSS18568"; p_id "P18501";
chr6	hg19_knownGene	exon	137015278	137015448	.	-	.	gene_id "XLOC_020111"; transcript_id "5_00052840"; exon_number "24"; gene_name "uc003qhc.2"; oId "uc003qhc.2"; nearest_ref "uc003qhc.2"; class_code "="; tss_id "TSS18568"; p_id "P18501";
chr6	hg19_knownGene	exon	137017089	137017195	.	-	.	gene_id "XLOC_020111"; transcript_id "5_00052840"; exon_number "25"; gene_name "uc003qhc.2"; oId "uc003qhc.2"; nearest_ref "uc003qhc.2"; class_code "="; tss_id "TSS18568"; p_id "P18501";
chr6	hg19_knownGene	exon	137018357	137018525	.	-	.	gene_id "XLOC_020111"; transcript_id "5_00052840"; exon_number "26"; gene_name "uc003qhc.2"; oId "uc003qhc.2"; nearest_ref "uc003qhc.2"; class_code "="; tss_id "TSS18568"; p_id "P18501";
chr6	hg19_knownGene	exon	137019627	137019820	.	-	.	gene_id "XLOC_020111"; transcript_id "5_00052840"; exon_number "27"; gene_name "uc003qhc.2"; oId "uc003qhc.2"; nearest_ref "uc003qhc.2"; class_code "="; tss_id "TSS18568"; p_id "P18501";
chr6	hg19_knownGene	exon	137026248	137026271	.	-	.	gene_id "XLOC_020111"; transcript_id "5_00052840"; exon_number "28"; gene_name "uc003qhc.2"; oId "uc003qhc.2"; nearest_ref "uc003qhc.2"; class_code "="; tss_id "TSS18568"; p_id "P18501";
chr6	hg19_knownGene	exon	137041588	137041727	.	-	.	gene_id "XLOC_020111"; transcript_id "5_00052840"; exon_number "29"; gene_name "uc003qhc.2"; oId "uc003qhc.2"; nearest_ref "uc003qhc.2"; class_code "="; tss_id "TSS18568"; p_id "P18501";
chr6	hg19_knownGene	exon	137112848	137113656	.	-	.	gene_id "XLOC_020111"; transcript_id "5_00052840"; exon_number "30"; gene_name "uc003qhc.2"; oId "uc003qhc.2"; nearest_ref "uc003qhc.2"; class_code "="; tss_id "TSS18568"; p_id "P18501";
chr6	hg19_knownGene	exon	136883641	136883753	.	-	.	gene_id "XLOC_020111"; transcript_id "5_00052841"; exon_number "1"; gene_name "uc011edk.1"; oId "uc011edk.1"; nearest_ref "uc011edk.1"; class_code "="; tss_id "TSS18566"; p_id "P18500";
chr6	hg19_knownGene	exon	136888769	136889012	.	-	.	gene_id "XLOC_020111"; transcript_id "5_00052841"; exon_number "2"; gene_name "uc011edk.1"; oId "uc011edk.1"; nearest_ref "uc011edk.1"; class_code "="; tss_id "TSS18566"; p_id "P18500";
chr6	hg19_knownGene	exon	136901439	136901544	.	-	.	gene_id "XLOC_020111"; transcript_id "5_00052841"; exon_number "3"; gene_name "uc011edk.1"; oId "uc011edk.1"; nearest_ref "uc011edk.1"; class_code "="; tss_id "TSS18566"; p_id "P18500";
chr6	hg19_knownGene	exon	136904693	136904878	.	-	.	gene_id "XLOC_020111"; transcript_id "5_00052841"; exon_number "4"; gene_name "uc011edk.1"; oId "uc011edk.1"; nearest_ref "uc011edk.1"; class_code "="; tss_id "TSS18566"; p_id "P18500";
chr6	hg19_knownGene	exon	136913311	136913479	.	-	.	gene_id "XLOC_020111"; transcript_id "5_00052841"; exon_number "5"; gene_name "uc011edk.1"; oId "uc011edk.1"; nearest_ref "uc011edk.1"; class_code "="; tss_id "TSS18566"; p_id "P18500";
chr6	hg19_knownGene	exon	136913575	136913755	.	-	.	gene_id "XLOC_020111"; transcript_id "5_00052841"; exon_number "6"; gene_name "uc011edk.1"; oId "uc011edk.1"; nearest_ref "uc011edk.1"; class_code "="; tss_id "TSS18566"; p_id "P18500";
chr6	hg19_knownGene	exon	136922160	136922180	.	-	.	gene_id "XLOC_020111"; transcript_id "5_00052841"; exon_number "7"; gene_name "uc011edk.1"; oId "uc011edk.1"; nearest_ref "uc011edk.1"; class_code "="; tss_id "TSS18566"; p_id "P18500";
chr6	hg19_knownGene	exon	136922940	136923117	.	-	.	gene_id "XLOC_020111"; transcript_id "5_00052841"; exon_number "8"; gene_name "uc011edk.1"; oId "uc011edk.1"; nearest_ref "uc011edk.1"; class_code "="; tss_id "TSS18566"; p_id "P18500";
chr6	hg19_knownGene	exon	136926347	136926504	.	-	.	gene_id "XLOC_020111"; transcript_id "5_00052841"; exon_number "9"; gene_name "uc011edk.1"; oId "uc011edk.1"; nearest_ref "uc011edk.1"; class_code "="; tss_id "TSS18566"; p_id "P18500";
chr6	hg19_knownGene	exon	136932420	136932525	.	-	.	gene_id "XLOC_020111"; transcript_id "5_00052841"; exon_number "10"; gene_name "uc011edk.1"; oId "uc011edk.1"; nearest_ref "uc011edk.1"; class_code "="; tss_id "TSS18566"; p_id "P18500";
chr6	hg19_knownGene	exon	136934258	136934394	.	-	.	gene_id "XLOC_020111"; transcript_id "5_00052841"; exon_number "11"; gene_name "uc011edk.1"; oId "uc011edk.1"; nearest_ref "uc011edk.1"; class_code "="; tss_id "TSS18566"; p_id "P18500";
chr6	hg19_knownGene	exon	136935297	136935424	.	-	.	gene_id "XLOC_020111"; transcript_id "5_00052841"; exon_number "12"; gene_name "uc011edk.1"; oId "uc011edk.1"; nearest_ref "uc011edk.1"; class_code "="; tss_id "TSS18566"; p_id "P18500";
chr6	hg19_knownGene	exon	136943986	136944119	.	-	.	gene_id "XLOC_020111"; transcript_id "5_00052841"; exon_number "13"; gene_name "uc011edk.1"; oId "uc011edk.1"; nearest_ref "uc011edk.1"; class_code "="; tss_id "TSS18566"; p_id "P18500";
chr6	hg19_knownGene	exon	136958463	136958544	.	-	.	gene_id "XLOC_020111"; transcript_id "5_00052841"; exon_number "14"; gene_name "uc011edk.1"; oId "uc011edk.1"; nearest_ref "uc011edk.1"; class_code "="; tss_id "TSS18566"; p_id "P18500";
chr6	hg19_knownGene	exon	136960681	136960776	.	-	.	gene_id "XLOC_020111"; transcript_id "5_00052841"; exon_number "15"; gene_name "uc011edk.1"; oId "uc011edk.1"; nearest_ref "uc011edk.1"; class_code "="; tss_id "TSS18566"; p_id "P18500";
chr6	hg19_knownGene	exon	136963658	136963707	.	-	.	gene_id "XLOC_020111"; transcript_id "5_00052841"; exon_number "16"; gene_name "uc011edk.1"; oId "uc011edk.1"; nearest_ref "uc011edk.1"; class_code "="; tss_id "TSS18566"; p_id "P18500";
chr6	hg19_knownGene	exon	136972122	136972229	.	-	.	gene_id "XLOC_020111"; transcript_id "5_00052841"; exon_number "17"; gene_name "uc011edk.1"; oId "uc011edk.1"; nearest_ref "uc011edk.1"; class_code "="; tss_id "TSS18566"; p_id "P18500";
chr6	hg19_knownGene	exon	136977445	136977598	.	-	.	gene_id "XLOC_020111"; transcript_id "5_00052841"; exon_number "18"; gene_name "uc011edk.1"; oId "uc011edk.1"; nearest_ref "uc011edk.1"; class_code "="; tss_id "TSS18566"; p_id "P18500";
chr6	hg19_knownGene	exon	136980357	136980516	.	-	.	gene_id "XLOC_020111"; transcript_id "5_00052841"; exon_number "19"; gene_name "uc011edk.1"; oId "uc011edk.1"; nearest_ref "uc011edk.1"; class_code "="; tss_id "TSS18566"; p_id "P18500";
chr6	hg19_knownGene	exon	136990421	136990533	.	-	.	gene_id "XLOC_020111"; transcript_id "5_00052841"; exon_number "20"; gene_name "uc011edk.1"; oId "uc011edk.1"; nearest_ref "uc011edk.1"; class_code "="; tss_id "TSS18566"; p_id "P18500";
chr6	hg19_knownGene	exon	137015278	137015448	.	-	.	gene_id "XLOC_020111"; transcript_id "5_00052841"; exon_number "21"; gene_name "uc011edk.1"; oId "uc011edk.1"; nearest_ref "uc011edk.1"; class_code "="; tss_id "TSS18566"; p_id "P18500";
chr6	hg19_knownGene	exon	137017089	137017195	.	-	.	gene_id "XLOC_020111"; transcript_id "5_00052841"; exon_number "22"; gene_name "uc011edk.1"; oId "uc011edk.1"; nearest_ref "uc011edk.1"; class_code "="; tss_id "TSS18566"; p_id "P18500";
chr6	hg19_knownGene	exon	137018357	137018525	.	-	.	gene_id "XLOC_020111"; transcript_id "5_00052841"; exon_number "23"; gene_name "uc011edk.1"; oId "uc011edk.1"; nearest_ref "uc011edk.1"; class_code "="; tss_id "TSS18566"; p_id "P18500";
chr6	hg19_knownGene	exon	137019627	137019820	.	-	.	gene_id "XLOC_020111"; transcript_id "5_00052841"; exon_number "24"; gene_name "uc011edk.1"; oId "uc011edk.1"; nearest_ref "uc011edk.1"; class_code "="; tss_id "TSS18566"; p_id "P18500";
chr6	hg19_knownGene	exon	137026248	137026271	.	-	.	gene_id "XLOC_020111"; transcript_id "5_00052841"; exon_number "25"; gene_name "uc011edk.1"; oId "uc011edk.1"; nearest_ref "uc011edk.1"; class_code "="; tss_id "TSS18566"; p_id "P18500";
chr6	hg19_knownGene	exon	137041588	137041727	.	-	.	gene_id "XLOC_020111"; transcript_id "5_00052841"; exon_number "26"; gene_name "uc011edk.1"; oId "uc011edk.1"; nearest_ref "uc011edk.1"; class_code "="; tss_id "TSS18566"; p_id "P18500";
chr6	hg19_knownGene	exon	137110693	137110761	.	-	.	gene_id "XLOC_020111"; transcript_id "5_00052841"; exon_number "27"; gene_name "uc011edk.1"; oId "uc011edk.1"; nearest_ref "uc011edk.1"; class_code "="; tss_id "TSS18566"; p_id "P18500";
chr6	Cufflinks	exon	136957148	136957913	.	-	.	gene_id "XLOC_020111"; transcript_id "5_00052842"; exon_number "1"; gene_name "uc010kgw.1"; oId "SC3.18024.5"; nearest_ref "uc010kgw.1"; class_code "j"; tss_id "TSS18566";
chr6	Cufflinks	exon	136958463	136958544	.	-	.	gene_id "XLOC_020111"; transcript_id "5_00052842"; exon_number "2"; gene_name "uc010kgw.1"; oId "SC3.18024.5"; nearest_ref "uc010kgw.1"; class_code "j"; tss_id "TSS18566";
chr6	Cufflinks	exon	136960681	136960776	.	-	.	gene_id "XLOC_020111"; transcript_id "5_00052842"; exon_number "3"; gene_name "uc010kgw.1"; oId "SC3.18024.5"; nearest_ref "uc010kgw.1"; class_code "j"; tss_id "TSS18566";
chr6	Cufflinks	exon	136963658	136963707	.	-	.	gene_id "XLOC_020111"; transcript_id "5_00052842"; exon_number "4"; gene_name "uc010kgw.1"; oId "SC3.18024.5"; nearest_ref "uc010kgw.1"; class_code "j"; tss_id "TSS18566";
chr6	Cufflinks	exon	136972122	136972229	.	-	.	gene_id "XLOC_020111"; transcript_id "5_00052842"; exon_number "5"; gene_name "uc010kgw.1"; oId "SC3.18024.5"; nearest_ref "uc010kgw.1"; class_code "j"; tss_id "TSS18566";
chr6	Cufflinks	exon	136977445	136977598	.	-	.	gene_id "XLOC_020111"; transcript_id "5_00052842"; exon_number "6"; gene_name "uc010kgw.1"; oId "SC3.18024.5"; nearest_ref "uc010kgw.1"; class_code "j"; tss_id "TSS18566";
chr6	Cufflinks	exon	136980357	136980516	.	-	.	gene_id "XLOC_020111"; transcript_id "5_00052842"; exon_number "7"; gene_name "uc010kgw.1"; oId "SC3.18024.5"; nearest_ref "uc010kgw.1"; class_code "j"; tss_id "TSS18566";
chr6	Cufflinks	exon	136990421	136990533	.	-	.	gene_id "XLOC_020111"; transcript_id "5_00052842"; exon_number "8"; gene_name "uc010kgw.1"; oId "SC3.18024.5"; nearest_ref "uc010kgw.1"; class_code "j"; tss_id "TSS18566";
chr6	Cufflinks	exon	137015278	137015448	.	-	.	gene_id "XLOC_020111"; transcript_id "5_00052842"; exon_number "9"; gene_name "uc010kgw.1"; oId "SC3.18024.5"; nearest_ref "uc010kgw.1"; class_code "j"; tss_id "TSS18566";
chr6	Cufflinks	exon	137017089	137017195	.	-	.	gene_id "XLOC_020111"; transcript_id "5_00052842"; exon_number "10"; gene_name "uc010kgw.1"; oId "SC3.18024.5"; nearest_ref "uc010kgw.1"; class_code "j"; tss_id "TSS18566";
chr6	Cufflinks	exon	137018357	137018525	.	-	.	gene_id "XLOC_020111"; transcript_id "5_00052842"; exon_number "11"; gene_name "uc010kgw.1"; oId "SC3.18024.5"; nearest_ref "uc010kgw.1"; class_code "j"; tss_id "TSS18566";
chr6	Cufflinks	exon	137019627	137019820	.	-	.	gene_id "XLOC_020111"; transcript_id "5_00052842"; exon_number "12"; gene_name "uc010kgw.1"; oId "SC3.18024.5"; nearest_ref "uc010kgw.1"; class_code "j"; tss_id "TSS18566";
chr6	Cufflinks	exon	137026248	137026271	.	-	.	gene_id "XLOC_020111"; transcript_id "5_00052842"; exon_number "13"; gene_name "uc010kgw.1"; oId "SC3.18024.5"; nearest_ref "uc010kgw.1"; class_code "j"; tss_id "TSS18566";
chr6	Cufflinks	exon	137041588	137041727	.	-	.	gene_id "XLOC_020111"; transcript_id "5_00052842"; exon_number "14"; gene_name "uc010kgw.1"; oId "SC3.18024.5"; nearest_ref "uc010kgw.1"; class_code "j"; tss_id "TSS18566";
chr6	Cufflinks	exon	137110693	137110761	.	-	.	gene_id "XLOC_020111"; transcript_id "5_00052842"; exon_number "15"; gene_name "uc010kgw.1"; oId "SC3.18024.5"; nearest_ref "uc010kgw.1"; class_code "j"; tss_id "TSS18566";
chr6	hg19_knownGene	exon	136977131	136977598	.	-	.	gene_id "XLOC_020111"; transcript_id "5_00052843"; exon_number "1"; gene_name "uc010kgw.1"; oId "uc010kgw.1"; nearest_ref "uc010kgw.1"; class_code "="; tss_id "TSS18568"; p_id "P18499";
chr6	hg19_knownGene	exon	136980357	136980516	.	-	.	gene_id "XLOC_020111"; transcript_id "5_00052843"; exon_number "2"; gene_name "uc010kgw.1"; oId "uc010kgw.1"; nearest_ref "uc010kgw.1"; class_code "="; tss_id "TSS18568"; p_id "P18499";
chr6	hg19_knownGene	exon	136990421	136990533	.	-	.	gene_id "XLOC_020111"; transcript_id "5_00052843"; exon_number "3"; gene_name "uc010kgw.1"; oId "uc010kgw.1"; nearest_ref "uc010kgw.1"; class_code "="; tss_id "TSS18568"; p_id "P18499";
chr6	hg19_knownGene	exon	137015278	137015448	.	-	.	gene_id "XLOC_020111"; transcript_id "5_00052843"; exon_number "4"; gene_name "uc010kgw.1"; oId "uc010kgw.1"; nearest_ref "uc010kgw.1"; class_code "="; tss_id "TSS18568"; p_id "P18499";
chr6	hg19_knownGene	exon	137017089	137017195	.	-	.	gene_id "XLOC_020111"; transcript_id "5_00052843"; exon_number "5"; gene_name "uc010kgw.1"; oId "uc010kgw.1"; nearest_ref "uc010kgw.1"; class_code "="; tss_id "TSS18568"; p_id "P18499";
chr6	hg19_knownGene	exon	137018357	137018525	.	-	.	gene_id "XLOC_020111"; transcript_id "5_00052843"; exon_number "6"; gene_name "uc010kgw.1"; oId "uc010kgw.1"; nearest_ref "uc010kgw.1"; class_code "="; tss_id "TSS18568"; p_id "P18499";
chr6	hg19_knownGene	exon	137019627	137019820	.	-	.	gene_id "XLOC_020111"; transcript_id "5_00052843"; exon_number "7"; gene_name "uc010kgw.1"; oId "uc010kgw.1"; nearest_ref "uc010kgw.1"; class_code "="; tss_id "TSS18568"; p_id "P18499";
chr6	hg19_knownGene	exon	137026248	137026271	.	-	.	gene_id "XLOC_020111"; transcript_id "5_00052843"; exon_number "8"; gene_name "uc010kgw.1"; oId "uc010kgw.1"; nearest_ref "uc010kgw.1"; class_code "="; tss_id "TSS18568"; p_id "P18499";
chr6	hg19_knownGene	exon	137041588	137041727	.	-	.	gene_id "XLOC_020111"; transcript_id "5_00052843"; exon_number "9"; gene_name "uc010kgw.1"; oId "uc010kgw.1"; nearest_ref "uc010kgw.1"; class_code "="; tss_id "TSS18568"; p_id "P18499";
chr6	hg19_knownGene	exon	137112848	137113656	.	-	.	gene_id "XLOC_020111"; transcript_id "5_00052843"; exon_number "10"; gene_name "uc010kgw.1"; oId "uc010kgw.1"; nearest_ref "uc010kgw.1"; class_code "="; tss_id "TSS18568"; p_id "P18499";
chr6	Cufflinks	exon	136951744	136952080	.	-	.	gene_id "XLOC_020112"; transcript_id "5_00054316"; exon_number "1"; gene_name "uc003qhc.2"; oId "SC4.27838.1"; nearest_ref "uc003qhc.2"; class_code "i";
chr6	Cufflinks	exon	136952890	136953291	.	-	.	gene_id "XLOC_020113"; transcript_id "5_00054317"; exon_number "1"; gene_name "uc003qhc.2"; oId "SC4.27839.1"; nearest_ref "uc003qhc.2"; class_code "i";
chr6	Cufflinks	exon	136955355	136955607	.	-	.	gene_id "XLOC_020114"; transcript_id "5_00054318"; exon_number "1"; gene_name "uc003qhc.2"; oId "SC4.27840.1"; nearest_ref "uc003qhc.2"; class_code "i";
chr6	Cufflinks	exon	136956047	136956257	.	-	.	gene_id "XLOC_020115"; transcript_id "5_00054319"; exon_number "1"; gene_name "uc003qhc.2"; oId "SC4.27841.1"; nearest_ref "uc003qhc.2"; class_code "i";
chr6	hg19_knownGene	exon	137300372	137301899	.	-	.	gene_id "XLOC_020116"; transcript_id "5_00052844"; exon_number "1"; gene_name "uc003qhf.1"; oId "uc003qhf.1"; nearest_ref "uc003qhf.1"; class_code "="; tss_id "TSS18569";
chr6	hg19_knownGene	exon	137304151	137304290	.	-	.	gene_id "XLOC_020116"; transcript_id "5_00052844"; exon_number "2"; gene_name "uc003qhf.1"; oId "uc003qhf.1"; nearest_ref "uc003qhf.1"; class_code "="; tss_id "TSS18569";
chr6	hg19_knownGene	exon	137303297	137304290	.	-	.	gene_id "XLOC_020116"; transcript_id "5_00052846"; exon_number "1"; gene_name "uc003qhh.3"; oId "uc003qhh.3"; nearest_ref "uc003qhh.3"; class_code "="; tss_id "TSS18570";
chr6	hg19_knownGene	exon	137311199	137311497	.	-	.	gene_id "XLOC_020116"; transcript_id "5_00052846"; exon_number "2"; gene_name "uc003qhh.3"; oId "uc003qhh.3"; nearest_ref "uc003qhh.3"; class_code "="; tss_id "TSS18570";
chr6	hg19_knownGene	exon	137314311	137314368	.	-	.	gene_id "XLOC_020116"; transcript_id "5_00052846"; exon_number "3"; gene_name "uc003qhh.3"; oId "uc003qhh.3"; nearest_ref "uc003qhh.3"; class_code "="; tss_id "TSS18570";
chr6	hg19_knownGene	exon	137303297	137304290	.	-	.	gene_id "XLOC_020116"; transcript_id "5_00052845"; exon_number "1"; gene_name "uc003qhg.3"; oId "uc003qhg.3"; nearest_ref "uc003qhg.3"; class_code "="; tss_id "TSS18570";
chr6	hg19_knownGene	exon	137311191	137311497	.	-	.	gene_id "XLOC_020116"; transcript_id "5_00052845"; exon_number "2"; gene_name "uc003qhg.3"; oId "uc003qhg.3"; nearest_ref "uc003qhg.3"; class_code "="; tss_id "TSS18570";
chr6	hg19_knownGene	exon	137314311	137314368	.	-	.	gene_id "XLOC_020116"; transcript_id "5_00052845"; exon_number "3"; gene_name "uc003qhg.3"; oId "uc003qhg.3"; nearest_ref "uc003qhg.3"; class_code "="; tss_id "TSS18570";
chr6	hg19_knownGene	exon	137321109	137323492	.	-	.	gene_id "XLOC_020117"; transcript_id "5_00052847"; exon_number "1"; gene_name "uc003qhi.2"; oId "uc003qhi.2"; nearest_ref "uc003qhi.2"; class_code "="; tss_id "TSS18571"; p_id "P18503";
chr6	hg19_knownGene	exon	137325758	137325897	.	-	.	gene_id "XLOC_020117"; transcript_id "5_00052847"; exon_number "2"; gene_name "uc003qhi.2"; oId "uc003qhi.2"; nearest_ref "uc003qhi.2"; class_code "="; tss_id "TSS18571"; p_id "P18503";
chr6	hg19_knownGene	exon	137329736	137330001	.	-	.	gene_id "XLOC_020117"; transcript_id "5_00052847"; exon_number "3"; gene_name "uc003qhi.2"; oId "uc003qhi.2"; nearest_ref "uc003qhi.2"; class_code "="; tss_id "TSS18571"; p_id "P18503";
chr6	hg19_knownGene	exon	137321109	137323492	.	-	.	gene_id "XLOC_020117"; transcript_id "5_00052848"; exon_number "1"; gene_name "uc011edl.1"; oId "uc011edl.1"; nearest_ref "uc011edl.1"; class_code "="; tss_id "TSS18572"; p_id "P18506";
chr6	hg19_knownGene	exon	137325758	137325897	.	-	.	gene_id "XLOC_020117"; transcript_id "5_00052848"; exon_number "2"; gene_name "uc011edl.1"; oId "uc011edl.1"; nearest_ref "uc011edl.1"; class_code "="; tss_id "TSS18572"; p_id "P18506";
chr6	hg19_knownGene	exon	137329736	137329880	.	-	.	gene_id "XLOC_020117"; transcript_id "5_00052848"; exon_number "3"; gene_name "uc011edl.1"; oId "uc011edl.1"; nearest_ref "uc011edl.1"; class_code "="; tss_id "TSS18572"; p_id "P18506";
chr6	hg19_knownGene	exon	137330454	137330629	.	-	.	gene_id "XLOC_020117"; transcript_id "5_00052848"; exon_number "4"; gene_name "uc011edl.1"; oId "uc011edl.1"; nearest_ref "uc011edl.1"; class_code "="; tss_id "TSS18572"; p_id "P18506";
chr6	hg19_knownGene	exon	137332411	137332589	.	-	.	gene_id "XLOC_020117"; transcript_id "5_00052848"; exon_number "5"; gene_name "uc011edl.1"; oId "uc011edl.1"; nearest_ref "uc011edl.1"; class_code "="; tss_id "TSS18572"; p_id "P18506";
chr6	hg19_knownGene	exon	137338105	137338240	.	-	.	gene_id "XLOC_020117"; transcript_id "5_00052848"; exon_number "6"; gene_name "uc011edl.1"; oId "uc011edl.1"; nearest_ref "uc011edl.1"; class_code "="; tss_id "TSS18572"; p_id "P18506";
chr6	hg19_knownGene	exon	137365229	137365411	.	-	.	gene_id "XLOC_020117"; transcript_id "5_00052848"; exon_number "7"; gene_name "uc011edl.1"; oId "uc011edl.1"; nearest_ref "uc011edl.1"; class_code "="; tss_id "TSS18572"; p_id "P18506";
chr6	hg19_knownGene	exon	137321109	137323492	.	-	.	gene_id "XLOC_020117"; transcript_id "5_00052850"; exon_number "1"; gene_name "uc003qhk.2"; oId "uc003qhk.2"; nearest_ref "uc003qhk.2"; class_code "="; tss_id "TSS18573"; p_id "P18505";
chr6	hg19_knownGene	exon	137325758	137325897	.	-	.	gene_id "XLOC_020117"; transcript_id "5_00052850"; exon_number "2"; gene_name "uc003qhk.2"; oId "uc003qhk.2"; nearest_ref "uc003qhk.2"; class_code "="; tss_id "TSS18573"; p_id "P18505";
chr6	hg19_knownGene	exon	137329736	137329880	.	-	.	gene_id "XLOC_020117"; transcript_id "5_00052850"; exon_number "3"; gene_name "uc003qhk.2"; oId "uc003qhk.2"; nearest_ref "uc003qhk.2"; class_code "="; tss_id "TSS18573"; p_id "P18505";
chr6	hg19_knownGene	exon	137330454	137330629	.	-	.	gene_id "XLOC_020117"; transcript_id "5_00052850"; exon_number "4"; gene_name "uc003qhk.2"; oId "uc003qhk.2"; nearest_ref "uc003qhk.2"; class_code "="; tss_id "TSS18573"; p_id "P18505";
chr6	hg19_knownGene	exon	137338105	137338240	.	-	.	gene_id "XLOC_020117"; transcript_id "5_00052850"; exon_number "5"; gene_name "uc003qhk.2"; oId "uc003qhk.2"; nearest_ref "uc003qhk.2"; class_code "="; tss_id "TSS18573"; p_id "P18505";
chr6	hg19_knownGene	exon	137365778	137366298	.	-	.	gene_id "XLOC_020117"; transcript_id "5_00052850"; exon_number "6"; gene_name "uc003qhk.2"; oId "uc003qhk.2"; nearest_ref "uc003qhk.2"; class_code "="; tss_id "TSS18573"; p_id "P18505";
chr6	hg19_knownGene	exon	137321109	137323492	.	-	.	gene_id "XLOC_020117"; transcript_id "5_00052849"; exon_number "1"; gene_name "uc003qhj.2"; oId "uc003qhj.2"; nearest_ref "uc003qhj.2"; class_code "="; tss_id "TSS18573"; p_id "P18504";
chr6	hg19_knownGene	exon	137325758	137325897	.	-	.	gene_id "XLOC_020117"; transcript_id "5_00052849"; exon_number "2"; gene_name "uc003qhj.2"; oId "uc003qhj.2"; nearest_ref "uc003qhj.2"; class_code "="; tss_id "TSS18573"; p_id "P18504";
chr6	hg19_knownGene	exon	137329736	137329880	.	-	.	gene_id "XLOC_020117"; transcript_id "5_00052849"; exon_number "3"; gene_name "uc003qhj.2"; oId "uc003qhj.2"; nearest_ref "uc003qhj.2"; class_code "="; tss_id "TSS18573"; p_id "P18504";
chr6	hg19_knownGene	exon	137330454	137330629	.	-	.	gene_id "XLOC_020117"; transcript_id "5_00052849"; exon_number "4"; gene_name "uc003qhj.2"; oId "uc003qhj.2"; nearest_ref "uc003qhj.2"; class_code "="; tss_id "TSS18573"; p_id "P18504";
chr6	hg19_knownGene	exon	137332411	137332589	.	-	.	gene_id "XLOC_020117"; transcript_id "5_00052849"; exon_number "5"; gene_name "uc003qhj.2"; oId "uc003qhj.2"; nearest_ref "uc003qhj.2"; class_code "="; tss_id "TSS18573"; p_id "P18504";
chr6	hg19_knownGene	exon	137338105	137338240	.	-	.	gene_id "XLOC_020117"; transcript_id "5_00052849"; exon_number "6"; gene_name "uc003qhj.2"; oId "uc003qhj.2"; nearest_ref "uc003qhj.2"; class_code "="; tss_id "TSS18573"; p_id "P18504";
chr6	hg19_knownGene	exon	137365778	137366298	.	-	.	gene_id "XLOC_020117"; transcript_id "5_00052849"; exon_number "7"; gene_name "uc003qhj.2"; oId "uc003qhj.2"; nearest_ref "uc003qhj.2"; class_code "="; tss_id "TSS18573"; p_id "P18504";
chr6	hg19_knownGene	exon	137330454	137330563	.	-	.	gene_id "XLOC_020117"; transcript_id "5_00052851"; exon_number "1"; gene_name "uc010kgy.1"; oId "uc010kgy.1"; nearest_ref "uc010kgy.1"; class_code "="; tss_id "TSS18573";
chr6	hg19_knownGene	exon	137338105	137338240	.	-	.	gene_id "XLOC_020117"; transcript_id "5_00052851"; exon_number "2"; gene_name "uc010kgy.1"; oId "uc010kgy.1"; nearest_ref "uc010kgy.1"; class_code "="; tss_id "TSS18573";
chr6	hg19_knownGene	exon	137365778	137366298	.	-	.	gene_id "XLOC_020117"; transcript_id "5_00052851"; exon_number "3"; gene_name "uc010kgy.1"; oId "uc010kgy.1"; nearest_ref "uc010kgy.1"; class_code "="; tss_id "TSS18573";
chr6	hg19_knownGene	exon	137464958	137466910	.	-	.	gene_id "XLOC_020118"; transcript_id "5_00052854"; exon_number "1"; gene_name "uc003qhn.2"; oId "uc003qhn.2"; nearest_ref "uc003qhn.2"; class_code "="; tss_id "TSS18574"; p_id "P18509";
chr6	hg19_knownGene	exon	137476078	137476256	.	-	.	gene_id "XLOC_020118"; transcript_id "5_00052854"; exon_number "2"; gene_name "uc003qhn.2"; oId "uc003qhn.2"; nearest_ref "uc003qhn.2"; class_code "="; tss_id "TSS18574"; p_id "P18509";
chr6	hg19_knownGene	exon	137479484	137479619	.	-	.	gene_id "XLOC_020118"; transcript_id "5_00052854"; exon_number "3"; gene_name "uc003qhn.2"; oId "uc003qhn.2"; nearest_ref "uc003qhn.2"; class_code "="; tss_id "TSS18574"; p_id "P18509";
chr6	hg19_knownGene	exon	137482826	137482951	.	-	.	gene_id "XLOC_020118"; transcript_id "5_00052854"; exon_number "4"; gene_name "uc003qhn.2"; oId "uc003qhn.2"; nearest_ref "uc003qhn.2"; class_code "="; tss_id "TSS18574"; p_id "P18509";
chr6	hg19_knownGene	exon	137494550	137494785	.	-	.	gene_id "XLOC_020118"; transcript_id "5_00052854"; exon_number "5"; gene_name "uc003qhn.2"; oId "uc003qhn.2"; nearest_ref "uc003qhn.2"; class_code "="; tss_id "TSS18574"; p_id "P18509";
chr6	hg19_knownGene	exon	137464958	137466910	.	-	.	gene_id "XLOC_020118"; transcript_id "5_00052853"; exon_number "1"; gene_name "uc003qhm.2"; oId "uc003qhm.2"; nearest_ref "uc003qhm.2"; class_code "="; tss_id "TSS18574"; p_id "P18508";
chr6	hg19_knownGene	exon	137468859	137469028	.	-	.	gene_id "XLOC_020118"; transcript_id "5_00052853"; exon_number "2"; gene_name "uc003qhm.2"; oId "uc003qhm.2"; nearest_ref "uc003qhm.2"; class_code "="; tss_id "TSS18574"; p_id "P18508";
chr6	hg19_knownGene	exon	137476078	137476256	.	-	.	gene_id "XLOC_020118"; transcript_id "5_00052853"; exon_number "3"; gene_name "uc003qhm.2"; oId "uc003qhm.2"; nearest_ref "uc003qhm.2"; class_code "="; tss_id "TSS18574"; p_id "P18508";
chr6	hg19_knownGene	exon	137479484	137479619	.	-	.	gene_id "XLOC_020118"; transcript_id "5_00052853"; exon_number "4"; gene_name "uc003qhm.2"; oId "uc003qhm.2"; nearest_ref "uc003qhm.2"; class_code "="; tss_id "TSS18574"; p_id "P18508";
chr6	hg19_knownGene	exon	137482826	137482951	.	-	.	gene_id "XLOC_020118"; transcript_id "5_00052853"; exon_number "5"; gene_name "uc003qhm.2"; oId "uc003qhm.2"; nearest_ref "uc003qhm.2"; class_code "="; tss_id "TSS18574"; p_id "P18508";
chr6	hg19_knownGene	exon	137494550	137494785	.	-	.	gene_id "XLOC_020118"; transcript_id "5_00052853"; exon_number "6"; gene_name "uc003qhm.2"; oId "uc003qhm.2"; nearest_ref "uc003qhm.2"; class_code "="; tss_id "TSS18574"; p_id "P18508";
chr6	hg19_knownGene	exon	137464958	137466910	.	-	.	gene_id "XLOC_020118"; transcript_id "5_00052852"; exon_number "1"; gene_name "uc003qhl.2"; oId "uc003qhl.2"; nearest_ref "uc003qhl.2"; class_code "="; tss_id "TSS18574"; p_id "P18507";
chr6	hg19_knownGene	exon	137468859	137469028	.	-	.	gene_id "XLOC_020118"; transcript_id "5_00052852"; exon_number "2"; gene_name "uc003qhl.2"; oId "uc003qhl.2"; nearest_ref "uc003qhl.2"; class_code "="; tss_id "TSS18574"; p_id "P18507";
chr6	hg19_knownGene	exon	137476078	137476256	.	-	.	gene_id "XLOC_020118"; transcript_id "5_00052852"; exon_number "3"; gene_name "uc003qhl.2"; oId "uc003qhl.2"; nearest_ref "uc003qhl.2"; class_code "="; tss_id "TSS18574"; p_id "P18507";
chr6	hg19_knownGene	exon	137477896	137477991	.	-	.	gene_id "XLOC_020118"; transcript_id "5_00052852"; exon_number "4"; gene_name "uc003qhl.2"; oId "uc003qhl.2"; nearest_ref "uc003qhl.2"; class_code "="; tss_id "TSS18574"; p_id "P18507";
chr6	hg19_knownGene	exon	137479484	137479619	.	-	.	gene_id "XLOC_020118"; transcript_id "5_00052852"; exon_number "5"; gene_name "uc003qhl.2"; oId "uc003qhl.2"; nearest_ref "uc003qhl.2"; class_code "="; tss_id "TSS18574"; p_id "P18507";
chr6	hg19_knownGene	exon	137482826	137482951	.	-	.	gene_id "XLOC_020118"; transcript_id "5_00052852"; exon_number "6"; gene_name "uc003qhl.2"; oId "uc003qhl.2"; nearest_ref "uc003qhl.2"; class_code "="; tss_id "TSS18574"; p_id "P18507";
chr6	hg19_knownGene	exon	137494550	137494785	.	-	.	gene_id "XLOC_020118"; transcript_id "5_00052852"; exon_number "7"; gene_name "uc003qhl.2"; oId "uc003qhl.2"; nearest_ref "uc003qhl.2"; class_code "="; tss_id "TSS18574"; p_id "P18507";
chr6	hg19_knownGene	exon	137518621	137519776	.	-	.	gene_id "XLOC_020119"; transcript_id "5_00052855"; exon_number "1"; gene_name "uc011edm.1"; oId "uc011edm.1"; nearest_ref "uc011edm.1"; class_code "="; tss_id "TSS18575"; p_id "P18512";
chr6	hg19_knownGene	exon	137522018	137522145	.	-	.	gene_id "XLOC_020119"; transcript_id "5_00052855"; exon_number "2"; gene_name "uc011edm.1"; oId "uc011edm.1"; nearest_ref "uc011edm.1"; class_code "="; tss_id "TSS18575"; p_id "P18512";
chr6	hg19_knownGene	exon	137524636	137524822	.	-	.	gene_id "XLOC_020119"; transcript_id "5_00052855"; exon_number "3"; gene_name "uc011edm.1"; oId "uc011edm.1"; nearest_ref "uc011edm.1"; class_code "="; tss_id "TSS18575"; p_id "P18512";
chr6	hg19_knownGene	exon	137525469	137525641	.	-	.	gene_id "XLOC_020119"; transcript_id "5_00052855"; exon_number "4"; gene_name "uc011edm.1"; oId "uc011edm.1"; nearest_ref "uc011edm.1"; class_code "="; tss_id "TSS18575"; p_id "P18512";
chr6	hg19_knownGene	exon	137527273	137527445	.	-	.	gene_id "XLOC_020119"; transcript_id "5_00052855"; exon_number "5"; gene_name "uc011edm.1"; oId "uc011edm.1"; nearest_ref "uc011edm.1"; class_code "="; tss_id "TSS18575"; p_id "P18512";
chr6	hg19_knownGene	exon	137528100	137528214	.	-	.	gene_id "XLOC_020119"; transcript_id "5_00052855"; exon_number "6"; gene_name "uc011edm.1"; oId "uc011edm.1"; nearest_ref "uc011edm.1"; class_code "="; tss_id "TSS18575"; p_id "P18512";
chr6	hg19_knownGene	exon	137539588	137539651	.	-	.	gene_id "XLOC_020119"; transcript_id "5_00052855"; exon_number "7"; gene_name "uc011edm.1"; oId "uc011edm.1"; nearest_ref "uc011edm.1"; class_code "="; tss_id "TSS18575"; p_id "P18512";
chr6	hg19_knownGene	exon	137518621	137519776	.	-	.	gene_id "XLOC_020119"; transcript_id "5_00052856"; exon_number "1"; gene_name "uc003qho.2"; oId "uc003qho.2"; nearest_ref "uc003qho.2"; class_code "="; tss_id "TSS18576"; p_id "P18511";
chr6	hg19_knownGene	exon	137522018	137522145	.	-	.	gene_id "XLOC_020119"; transcript_id "5_00052856"; exon_number "2"; gene_name "uc003qho.2"; oId "uc003qho.2"; nearest_ref "uc003qho.2"; class_code "="; tss_id "TSS18576"; p_id "P18511";
chr6	hg19_knownGene	exon	137524636	137524822	.	-	.	gene_id "XLOC_020119"; transcript_id "5_00052856"; exon_number "3"; gene_name "uc003qho.2"; oId "uc003qho.2"; nearest_ref "uc003qho.2"; class_code "="; tss_id "TSS18576"; p_id "P18511";
chr6	hg19_knownGene	exon	137525469	137525641	.	-	.	gene_id "XLOC_020119"; transcript_id "5_00052856"; exon_number "4"; gene_name "uc003qho.2"; oId "uc003qho.2"; nearest_ref "uc003qho.2"; class_code "="; tss_id "TSS18576"; p_id "P18511";
chr6	hg19_knownGene	exon	137527273	137527445	.	-	.	gene_id "XLOC_020119"; transcript_id "5_00052856"; exon_number "5"; gene_name "uc003qho.2"; oId "uc003qho.2"; nearest_ref "uc003qho.2"; class_code "="; tss_id "TSS18576"; p_id "P18511";
chr6	hg19_knownGene	exon	137528100	137528214	.	-	.	gene_id "XLOC_020119"; transcript_id "5_00052856"; exon_number "6"; gene_name "uc003qho.2"; oId "uc003qho.2"; nearest_ref "uc003qho.2"; class_code "="; tss_id "TSS18576"; p_id "P18511";
chr6	hg19_knownGene	exon	137540380	137540567	.	-	.	gene_id "XLOC_020119"; transcript_id "5_00052856"; exon_number "7"; gene_name "uc003qho.2"; oId "uc003qho.2"; nearest_ref "uc003qho.2"; class_code "="; tss_id "TSS18576"; p_id "P18511";
chr6	hg19_knownGene	exon	137524684	137524867	.	-	.	gene_id "XLOC_020119"; transcript_id "5_00052857"; exon_number "1"; gene_name "uc011edn.1"; oId "uc011edn.1"; nearest_ref "uc011edn.1"; class_code "="; tss_id "TSS18576"; p_id "P18510";
chr6	hg19_knownGene	exon	137525469	137525641	.	-	.	gene_id "XLOC_020119"; transcript_id "5_00052857"; exon_number "2"; gene_name "uc011edn.1"; oId "uc011edn.1"; nearest_ref "uc011edn.1"; class_code "="; tss_id "TSS18576"; p_id "P18510";
chr6	hg19_knownGene	exon	137527273	137527445	.	-	.	gene_id "XLOC_020119"; transcript_id "5_00052857"; exon_number "3"; gene_name "uc011edn.1"; oId "uc011edn.1"; nearest_ref "uc011edn.1"; class_code "="; tss_id "TSS18576"; p_id "P18510";
chr6	hg19_knownGene	exon	137528100	137528214	.	-	.	gene_id "XLOC_020119"; transcript_id "5_00052857"; exon_number "4"; gene_name "uc011edn.1"; oId "uc011edn.1"; nearest_ref "uc011edn.1"; class_code "="; tss_id "TSS18576"; p_id "P18510";
chr6	hg19_knownGene	exon	137536404	137536514	.	-	.	gene_id "XLOC_020119"; transcript_id "5_00052857"; exon_number "5"; gene_name "uc011edn.1"; oId "uc011edn.1"; nearest_ref "uc011edn.1"; class_code "="; tss_id "TSS18576"; p_id "P18510";
chr6	hg19_knownGene	exon	137540380	137540567	.	-	.	gene_id "XLOC_020119"; transcript_id "5_00052857"; exon_number "6"; gene_name "uc011edn.1"; oId "uc011edn.1"; nearest_ref "uc011edn.1"; class_code "="; tss_id "TSS18576"; p_id "P18510";
chr6	Cufflinks	exon	137813336	137815531	.	-	.	gene_id "XLOC_020120"; transcript_id "5_00052858"; exon_number "1"; gene_name "uc003qhp.1"; oId "uc003qhp.1"; nearest_ref "uc003qhp.1"; class_code "c";
chr6	Cufflinks	exon	138026711	138027047	.	-	.	gene_id "XLOC_020121"; transcript_id "5_00056433"; exon_number "1"; oId "upf1_r4.33128.1"; class_code "u";
chr6	Cufflinks	exon	138026947	138027139	.	-	.	gene_id "XLOC_020121"; transcript_id "5_00052859"; exon_number "1"; oId "SC3.18027.1"; class_code "u";
chr6	Cufflinks	exon	138027332	138027872	.	-	.	gene_id "XLOC_020122"; transcript_id "5_00052860"; exon_number "1"; oId "upf1_r4.33129.1"; class_code ".";
chr6	Cufflinks	exon	138141783	138143359	.	-	.	gene_id "XLOC_020123"; transcript_id "5_00054322"; exon_number "1"; gene_name "uc003qhq.1"; oId "upf1_r4.33130.1"; nearest_ref "uc003qhq.1"; class_code "p";
chr6	Cufflinks	exon	138143432	138144069	.	-	.	gene_id "XLOC_020124"; transcript_id "5_00054323"; exon_number "1"; gene_name "uc003qhq.1"; oId "SC4.27852.1"; nearest_ref "uc003qhq.1"; class_code "p";
chr6	Cufflinks	exon	138144812	138145714	.	-	.	gene_id "XLOC_020125"; transcript_id "5_00052861"; exon_number "1"; gene_name "uc003qhq.1"; oId "SC3.uc003qhq.1.2"; nearest_ref "uc003qhq.1"; class_code "j"; tss_id "TSS18577";
chr6	Cufflinks	exon	138146912	138147104	.	-	.	gene_id "XLOC_020125"; transcript_id "5_00052861"; exon_number "2"; gene_name "uc003qhq.1"; oId "SC3.uc003qhq.1.2"; nearest_ref "uc003qhq.1"; class_code "j"; tss_id "TSS18577";
chr6	Cufflinks	exon	138144812	138145714	.	-	.	gene_id "XLOC_020125"; transcript_id "5_00052862"; exon_number "1"; gene_name "uc003qhq.1"; oId "uc003qhq.1_ext"; nearest_ref "uc003qhq.1"; class_code "="; tss_id "TSS18578";
chr6	Cufflinks	exon	138186296	138186457	.	-	.	gene_id "XLOC_020125"; transcript_id "5_00052862"; exon_number "2"; gene_name "uc003qhq.1"; oId "uc003qhq.1_ext"; nearest_ref "uc003qhq.1"; class_code "="; tss_id "TSS18578";
chr6	Cufflinks	exon	138187720	138188021	.	-	.	gene_id "XLOC_020125"; transcript_id "5_00052862"; exon_number "3"; gene_name "uc003qhq.1"; oId "uc003qhq.1_ext"; nearest_ref "uc003qhq.1"; class_code "="; tss_id "TSS18578";
chr6	Cufflinks	exon	138188779	138189421	.	-	.	gene_id "XLOC_020125"; transcript_id "5_00052862"; exon_number "4"; gene_name "uc003qhq.1"; oId "uc003qhq.1_ext"; nearest_ref "uc003qhq.1"; class_code "="; tss_id "TSS18578";
chr6	Cufflinks	exon	138144929	138145714	.	-	.	gene_id "XLOC_020125"; transcript_id "5_00054324"; exon_number "1"; gene_name "uc003qhq.1"; oId "SC4.uc003qhq.1.2"; nearest_ref "uc003qhq.1"; class_code "j"; tss_id "TSS18579";
chr6	Cufflinks	exon	138148058	138148177	.	-	.	gene_id "XLOC_020125"; transcript_id "5_00054324"; exon_number "2"; gene_name "uc003qhq.1"; oId "SC4.uc003qhq.1.2"; nearest_ref "uc003qhq.1"; class_code "j"; tss_id "TSS18579";
chr6	Cufflinks	exon	138144950	138145714	.	-	.	gene_id "XLOC_020125"; transcript_id "5_00055072"; exon_number "1"; gene_name "uc003qhq.1"; oId "upf3.uc003qhq.1.2"; nearest_ref "uc003qhq.1"; class_code "j"; tss_id "TSS18580";
chr6	Cufflinks	exon	138150577	138150641	.	-	.	gene_id "XLOC_020125"; transcript_id "5_00055072"; exon_number "2"; gene_name "uc003qhq.1"; oId "upf3.uc003qhq.1.2"; nearest_ref "uc003qhq.1"; class_code "j"; tss_id "TSS18580";
chr6	Cufflinks	exon	138144961	138145714	.	-	.	gene_id "XLOC_020125"; transcript_id "5_00056434"; exon_number "1"; gene_name "uc003qhq.1"; oId "upf1_r4.uc003qhq.1.2"; nearest_ref "uc003qhq.1"; class_code "j"; tss_id "TSS18579";
chr6	Cufflinks	exon	138146912	138147075	.	-	.	gene_id "XLOC_020125"; transcript_id "5_00056434"; exon_number "2"; gene_name "uc003qhq.1"; oId "upf1_r4.uc003qhq.1.2"; nearest_ref "uc003qhq.1"; class_code "j"; tss_id "TSS18579";
chr6	Cufflinks	exon	138148058	138148192	.	-	.	gene_id "XLOC_020125"; transcript_id "5_00056434"; exon_number "3"; gene_name "uc003qhq.1"; oId "upf1_r4.uc003qhq.1.2"; nearest_ref "uc003qhq.1"; class_code "j"; tss_id "TSS18579";
chr6	Cufflinks	exon	138148519	138150436	.	-	.	gene_id "XLOC_020126"; transcript_id "5_00054325"; exon_number "1"; gene_name "uc003qhq.1"; oId "SC4.27854.1"; nearest_ref "uc003qhq.1"; class_code "i";
chr6	Cufflinks	exon	138176115	138177077	.	-	.	gene_id "XLOC_020127"; transcript_id "5_00054326"; exon_number "1"; gene_name "uc003qhq.1"; oId "SC4.27855.1"; nearest_ref "uc003qhq.1"; class_code "i";
chr6	Cufflinks	exon	138177492	138178204	.	-	.	gene_id "XLOC_020128"; transcript_id "5_00056436"; exon_number "1"; gene_name "uc003qhq.1"; oId "upf1_r4.33144.1"; nearest_ref "uc003qhq.1"; class_code "i";
chr6	Cufflinks	exon	138178467	138179182	.	-	.	gene_id "XLOC_020129"; transcript_id "5_00054328"; exon_number "1"; gene_name "uc003qhq.1"; oId "SC4.27857.1"; nearest_ref "uc003qhq.1"; class_code "i";
chr6	hg19_knownGene	exon	138409642	138413405	.	-	.	gene_id "XLOC_020130"; transcript_id "5_00052864"; exon_number "1"; gene_name "uc003qht.2"; oId "uc003qht.2"; nearest_ref "uc003qht.2"; class_code "="; tss_id "TSS18582"; p_id "P18513";
chr6	hg19_knownGene	exon	138417491	138417631	.	-	.	gene_id "XLOC_020130"; transcript_id "5_00052864"; exon_number "2"; gene_name "uc003qht.2"; oId "uc003qht.2"; nearest_ref "uc003qht.2"; class_code "="; tss_id "TSS18582"; p_id "P18513";
chr6	hg19_knownGene	exon	138428264	138428660	.	-	.	gene_id "XLOC_020130"; transcript_id "5_00052864"; exon_number "3"; gene_name "uc003qht.2"; oId "uc003qht.2"; nearest_ref "uc003qht.2"; class_code "="; tss_id "TSS18582"; p_id "P18513";
chr6	hg19_knownGene	exon	138537129	138539627	.	-	.	gene_id "XLOC_020131"; transcript_id "5_00052866"; exon_number "1"; gene_name "uc003qhv.2"; oId "uc003qhv.2"; nearest_ref "uc003qhv.2"; class_code "="; p_id "P18514";
chr6	hg19_knownGene	exon	138743183	138745953	.	-	.	gene_id "XLOC_020132"; transcript_id "5_00052868"; exon_number "1"; gene_name "uc011edp.1"; oId "uc011edp.1"; nearest_ref "uc011edp.1"; class_code "="; tss_id "TSS18583"; p_id "P18515";
chr6	hg19_knownGene	exon	138750848	138750980	.	-	.	gene_id "XLOC_020132"; transcript_id "5_00052868"; exon_number "2"; gene_name "uc011edp.1"; oId "uc011edp.1"; nearest_ref "uc011edp.1"; class_code "="; tss_id "TSS18583"; p_id "P18515";
chr6	hg19_knownGene	exon	138751530	138754817	.	-	.	gene_id "XLOC_020132"; transcript_id "5_00052868"; exon_number "3"; gene_name "uc011edp.1"; oId "uc011edp.1"; nearest_ref "uc011edp.1"; class_code "="; tss_id "TSS18583"; p_id "P18515";
chr6	hg19_knownGene	exon	138763120	138763251	.	-	.	gene_id "XLOC_020132"; transcript_id "5_00052868"; exon_number "4"; gene_name "uc011edp.1"; oId "uc011edp.1"; nearest_ref "uc011edp.1"; class_code "="; tss_id "TSS18583"; p_id "P18515";
chr6	hg19_knownGene	exon	138768138	138768330	.	-	.	gene_id "XLOC_020132"; transcript_id "5_00052868"; exon_number "5"; gene_name "uc011edp.1"; oId "uc011edp.1"; nearest_ref "uc011edp.1"; class_code "="; tss_id "TSS18583"; p_id "P18515";
chr6	hg19_knownGene	exon	138794443	138794570	.	-	.	gene_id "XLOC_020132"; transcript_id "5_00052868"; exon_number "6"; gene_name "uc011edp.1"; oId "uc011edp.1"; nearest_ref "uc011edp.1"; class_code "="; tss_id "TSS18583"; p_id "P18515";
chr6	hg19_knownGene	exon	138817356	138817508	.	-	.	gene_id "XLOC_020132"; transcript_id "5_00052868"; exon_number "7"; gene_name "uc011edp.1"; oId "uc011edp.1"; nearest_ref "uc011edp.1"; class_code "="; tss_id "TSS18583"; p_id "P18515";
chr6	hg19_knownGene	exon	138820370	138820579	.	-	.	gene_id "XLOC_020132"; transcript_id "5_00052868"; exon_number "8"; gene_name "uc011edp.1"; oId "uc011edp.1"; nearest_ref "uc011edp.1"; class_code "="; tss_id "TSS18583"; p_id "P18515";
chr6	Cufflinks	exon	138743183	138745953	.	-	.	gene_id "XLOC_020132"; transcript_id "5_00052867"; exon_number "1"; gene_name "uc003qhx.2"; oId "SC3.18032.3"; nearest_ref "uc003qhx.2"; class_code "j"; tss_id "TSS18583";
chr6	Cufflinks	exon	138750848	138750980	.	-	.	gene_id "XLOC_020132"; transcript_id "5_00052867"; exon_number "2"; gene_name "uc003qhx.2"; oId "SC3.18032.3"; nearest_ref "uc003qhx.2"; class_code "j"; tss_id "TSS18583";
chr6	Cufflinks	exon	138751530	138754817	.	-	.	gene_id "XLOC_020132"; transcript_id "5_00052867"; exon_number "3"; gene_name "uc003qhx.2"; oId "SC3.18032.3"; nearest_ref "uc003qhx.2"; class_code "j"; tss_id "TSS18583";
chr6	Cufflinks	exon	138768138	138768330	.	-	.	gene_id "XLOC_020132"; transcript_id "5_00052867"; exon_number "4"; gene_name "uc003qhx.2"; oId "SC3.18032.3"; nearest_ref "uc003qhx.2"; class_code "j"; tss_id "TSS18583";
chr6	Cufflinks	exon	138794443	138794570	.	-	.	gene_id "XLOC_020132"; transcript_id "5_00052867"; exon_number "5"; gene_name "uc003qhx.2"; oId "SC3.18032.3"; nearest_ref "uc003qhx.2"; class_code "j"; tss_id "TSS18583";
chr6	Cufflinks	exon	138817356	138817508	.	-	.	gene_id "XLOC_020132"; transcript_id "5_00052867"; exon_number "6"; gene_name "uc003qhx.2"; oId "SC3.18032.3"; nearest_ref "uc003qhx.2"; class_code "j"; tss_id "TSS18583";
chr6	Cufflinks	exon	138820370	138820579	.	-	.	gene_id "XLOC_020132"; transcript_id "5_00052867"; exon_number "7"; gene_name "uc003qhx.2"; oId "SC3.18032.3"; nearest_ref "uc003qhx.2"; class_code "j"; tss_id "TSS18583";
chr6	hg19_knownGene	exon	138743183	138745953	.	-	.	gene_id "XLOC_020132"; transcript_id "5_00052869"; exon_number "1"; gene_name "uc003qhx.2"; oId "uc003qhx.2"; nearest_ref "uc003qhx.2"; class_code "="; tss_id "TSS18584"; p_id "P18517";
chr6	hg19_knownGene	exon	138750848	138750980	.	-	.	gene_id "XLOC_020132"; transcript_id "5_00052869"; exon_number "2"; gene_name "uc003qhx.2"; oId "uc003qhx.2"; nearest_ref "uc003qhx.2"; class_code "="; tss_id "TSS18584"; p_id "P18517";
chr6	hg19_knownGene	exon	138751530	138754817	.	-	.	gene_id "XLOC_020132"; transcript_id "5_00052869"; exon_number "3"; gene_name "uc003qhx.2"; oId "uc003qhx.2"; nearest_ref "uc003qhx.2"; class_code "="; tss_id "TSS18584"; p_id "P18517";
chr6	hg19_knownGene	exon	138768138	138768330	.	-	.	gene_id "XLOC_020132"; transcript_id "5_00052869"; exon_number "4"; gene_name "uc003qhx.2"; oId "uc003qhx.2"; nearest_ref "uc003qhx.2"; class_code "="; tss_id "TSS18584"; p_id "P18517";
chr6	hg19_knownGene	exon	138794443	138794570	.	-	.	gene_id "XLOC_020132"; transcript_id "5_00052869"; exon_number "5"; gene_name "uc003qhx.2"; oId "uc003qhx.2"; nearest_ref "uc003qhx.2"; class_code "="; tss_id "TSS18584"; p_id "P18517";
chr6	hg19_knownGene	exon	138817356	138817508	.	-	.	gene_id "XLOC_020132"; transcript_id "5_00052869"; exon_number "6"; gene_name "uc003qhx.2"; oId "uc003qhx.2"; nearest_ref "uc003qhx.2"; class_code "="; tss_id "TSS18584"; p_id "P18517";
chr6	hg19_knownGene	exon	138892847	138893668	.	-	.	gene_id "XLOC_020132"; transcript_id "5_00052869"; exon_number "7"; gene_name "uc003qhx.2"; oId "uc003qhx.2"; nearest_ref "uc003qhx.2"; class_code "="; tss_id "TSS18584"; p_id "P18517";
chr6	hg19_knownGene	exon	138767927	138768330	.	-	.	gene_id "XLOC_020132"; transcript_id "5_00052870"; exon_number "1"; gene_name "uc003qhy.2"; oId "uc003qhy.2"; nearest_ref "uc003qhy.2"; class_code "="; tss_id "TSS18583"; p_id "P18516";
chr6	hg19_knownGene	exon	138794443	138794570	.	-	.	gene_id "XLOC_020132"; transcript_id "5_00052870"; exon_number "2"; gene_name "uc003qhy.2"; oId "uc003qhy.2"; nearest_ref "uc003qhy.2"; class_code "="; tss_id "TSS18583"; p_id "P18516";
chr6	hg19_knownGene	exon	138817356	138817508	.	-	.	gene_id "XLOC_020132"; transcript_id "5_00052870"; exon_number "3"; gene_name "uc003qhy.2"; oId "uc003qhy.2"; nearest_ref "uc003qhy.2"; class_code "="; tss_id "TSS18583"; p_id "P18516";
chr6	hg19_knownGene	exon	138820370	138820579	.	-	.	gene_id "XLOC_020132"; transcript_id "5_00052870"; exon_number "4"; gene_name "uc003qhy.2"; oId "uc003qhy.2"; nearest_ref "uc003qhy.2"; class_code "="; tss_id "TSS18583"; p_id "P18516";
chr6	Cufflinks	exon	138971373	138972115	.	-	.	gene_id "XLOC_020133"; transcript_id "5_00056438"; exon_number "1"; oId "upf1_r4.33152.1"; class_code "u";
chr6	hg19_knownGene	exon	139046348	139048630	.	-	.	gene_id "XLOC_020134"; transcript_id "5_00052874"; exon_number "1"; gene_name "uc003qid.1"; oId "uc003qid.1"; nearest_ref "uc003qid.1"; class_code "="; tss_id "TSS18585"; p_id "P18518";
chr6	hg19_knownGene	exon	139071265	139071406	.	-	.	gene_id "XLOC_020134"; transcript_id "5_00052874"; exon_number "2"; gene_name "uc003qid.1"; oId "uc003qid.1"; nearest_ref "uc003qid.1"; class_code "="; tss_id "TSS18585"; p_id "P18518";
chr6	hg19_knownGene	exon	139085394	139085515	.	-	.	gene_id "XLOC_020134"; transcript_id "5_00052874"; exon_number "3"; gene_name "uc003qid.1"; oId "uc003qid.1"; nearest_ref "uc003qid.1"; class_code "="; tss_id "TSS18585"; p_id "P18518";
chr6	hg19_knownGene	exon	139094652	139094789	.	-	.	gene_id "XLOC_020134"; transcript_id "5_00052874"; exon_number "4"; gene_name "uc003qid.1"; oId "uc003qid.1"; nearest_ref "uc003qid.1"; class_code "="; tss_id "TSS18585"; p_id "P18518";
chr6	hg19_knownGene	exon	139225621	139226269	.	-	.	gene_id "XLOC_020135"; transcript_id "5_00052877"; exon_number "1"; gene_name "uc003qij.2"; oId "uc003qij.2"; nearest_ref "uc003qij.2"; class_code "="; tss_id "TSS18586"; p_id "P18520";
chr6	hg19_knownGene	exon	139228632	139228737	.	-	.	gene_id "XLOC_020135"; transcript_id "5_00052877"; exon_number "2"; gene_name "uc003qij.2"; oId "uc003qij.2"; nearest_ref "uc003qij.2"; class_code "="; tss_id "TSS18586"; p_id "P18520";
chr6	hg19_knownGene	exon	139229805	139229953	.	-	.	gene_id "XLOC_020135"; transcript_id "5_00052877"; exon_number "3"; gene_name "uc003qij.2"; oId "uc003qij.2"; nearest_ref "uc003qij.2"; class_code "="; tss_id "TSS18586"; p_id "P18520";
chr6	hg19_knownGene	exon	139232413	139232508	.	-	.	gene_id "XLOC_020135"; transcript_id "5_00052877"; exon_number "4"; gene_name "uc003qij.2"; oId "uc003qij.2"; nearest_ref "uc003qij.2"; class_code "="; tss_id "TSS18586"; p_id "P18520";
chr6	hg19_knownGene	exon	139233902	139234087	.	-	.	gene_id "XLOC_020135"; transcript_id "5_00052877"; exon_number "5"; gene_name "uc003qij.2"; oId "uc003qij.2"; nearest_ref "uc003qij.2"; class_code "="; tss_id "TSS18586"; p_id "P18520";
chr6	hg19_knownGene	exon	139235834	139235898	.	-	.	gene_id "XLOC_020135"; transcript_id "5_00052877"; exon_number "6"; gene_name "uc003qij.2"; oId "uc003qij.2"; nearest_ref "uc003qij.2"; class_code "="; tss_id "TSS18586"; p_id "P18520";
chr6	hg19_knownGene	exon	139241352	139241453	.	-	.	gene_id "XLOC_020135"; transcript_id "5_00052877"; exon_number "7"; gene_name "uc003qij.2"; oId "uc003qij.2"; nearest_ref "uc003qij.2"; class_code "="; tss_id "TSS18586"; p_id "P18520";
chr6	hg19_knownGene	exon	139242174	139242261	.	-	.	gene_id "XLOC_020135"; transcript_id "5_00052877"; exon_number "8"; gene_name "uc003qij.2"; oId "uc003qij.2"; nearest_ref "uc003qij.2"; class_code "="; tss_id "TSS18586"; p_id "P18520";
chr6	hg19_knownGene	exon	139251114	139251235	.	-	.	gene_id "XLOC_020135"; transcript_id "5_00052877"; exon_number "9"; gene_name "uc003qij.2"; oId "uc003qij.2"; nearest_ref "uc003qij.2"; class_code "="; tss_id "TSS18586"; p_id "P18520";
chr6	hg19_knownGene	exon	139262472	139262626	.	-	.	gene_id "XLOC_020135"; transcript_id "5_00052877"; exon_number "10"; gene_name "uc003qij.2"; oId "uc003qij.2"; nearest_ref "uc003qij.2"; class_code "="; tss_id "TSS18586"; p_id "P18520";
chr6	hg19_knownGene	exon	139264650	139264713	.	-	.	gene_id "XLOC_020135"; transcript_id "5_00052877"; exon_number "11"; gene_name "uc003qij.2"; oId "uc003qij.2"; nearest_ref "uc003qij.2"; class_code "="; tss_id "TSS18586"; p_id "P18520";
chr6	hg19_knownGene	exon	139264990	139265152	.	-	.	gene_id "XLOC_020135"; transcript_id "5_00052877"; exon_number "12"; gene_name "uc003qij.2"; oId "uc003qij.2"; nearest_ref "uc003qij.2"; class_code "="; tss_id "TSS18586"; p_id "P18520";
chr6	hg19_knownGene	exon	139265635	139265759	.	-	.	gene_id "XLOC_020135"; transcript_id "5_00052877"; exon_number "13"; gene_name "uc003qij.2"; oId "uc003qij.2"; nearest_ref "uc003qij.2"; class_code "="; tss_id "TSS18586"; p_id "P18520";
chr6	hg19_knownGene	exon	139266356	139266509	.	-	.	gene_id "XLOC_020135"; transcript_id "5_00052877"; exon_number "14"; gene_name "uc003qij.2"; oId "uc003qij.2"; nearest_ref "uc003qij.2"; class_code "="; tss_id "TSS18586"; p_id "P18520";
chr6	hg19_knownGene	exon	139266638	139266834	.	-	.	gene_id "XLOC_020135"; transcript_id "5_00052877"; exon_number "15"; gene_name "uc003qij.2"; oId "uc003qij.2"; nearest_ref "uc003qij.2"; class_code "="; tss_id "TSS18586"; p_id "P18520";
chr6	hg19_knownGene	exon	139268927	139269050	.	-	.	gene_id "XLOC_020135"; transcript_id "5_00052877"; exon_number "16"; gene_name "uc003qij.2"; oId "uc003qij.2"; nearest_ref "uc003qij.2"; class_code "="; tss_id "TSS18586"; p_id "P18520";
chr6	hg19_knownGene	exon	139308667	139309398	.	-	.	gene_id "XLOC_020135"; transcript_id "5_00052877"; exon_number "17"; gene_name "uc003qij.2"; oId "uc003qij.2"; nearest_ref "uc003qij.2"; class_code "="; tss_id "TSS18586"; p_id "P18520";
chr6	hg19_knownGene	exon	139225621	139226269	.	-	.	gene_id "XLOC_020135"; transcript_id "5_00052879"; exon_number "1"; gene_name "uc011edr.1"; oId "uc011edr.1"; nearest_ref "uc011edr.1"; class_code "="; tss_id "TSS18586"; p_id "P18521";
chr6	hg19_knownGene	exon	139228632	139228737	.	-	.	gene_id "XLOC_020135"; transcript_id "5_00052879"; exon_number "2"; gene_name "uc011edr.1"; oId "uc011edr.1"; nearest_ref "uc011edr.1"; class_code "="; tss_id "TSS18586"; p_id "P18521";
chr6	hg19_knownGene	exon	139229805	139229953	.	-	.	gene_id "XLOC_020135"; transcript_id "5_00052879"; exon_number "3"; gene_name "uc011edr.1"; oId "uc011edr.1"; nearest_ref "uc011edr.1"; class_code "="; tss_id "TSS18586"; p_id "P18521";
chr6	hg19_knownGene	exon	139232413	139232508	.	-	.	gene_id "XLOC_020135"; transcript_id "5_00052879"; exon_number "4"; gene_name "uc011edr.1"; oId "uc011edr.1"; nearest_ref "uc011edr.1"; class_code "="; tss_id "TSS18586"; p_id "P18521";
chr6	hg19_knownGene	exon	139233902	139234087	.	-	.	gene_id "XLOC_020135"; transcript_id "5_00052879"; exon_number "5"; gene_name "uc011edr.1"; oId "uc011edr.1"; nearest_ref "uc011edr.1"; class_code "="; tss_id "TSS18586"; p_id "P18521";
chr6	hg19_knownGene	exon	139235834	139235898	.	-	.	gene_id "XLOC_020135"; transcript_id "5_00052879"; exon_number "6"; gene_name "uc011edr.1"; oId "uc011edr.1"; nearest_ref "uc011edr.1"; class_code "="; tss_id "TSS18586"; p_id "P18521";
chr6	hg19_knownGene	exon	139236995	139237113	.	-	.	gene_id "XLOC_020135"; transcript_id "5_00052879"; exon_number "7"; gene_name "uc011edr.1"; oId "uc011edr.1"; nearest_ref "uc011edr.1"; class_code "="; tss_id "TSS18586"; p_id "P18521";
chr6	hg19_knownGene	exon	139238692	139238761	.	-	.	gene_id "XLOC_020135"; transcript_id "5_00052879"; exon_number "8"; gene_name "uc011edr.1"; oId "uc011edr.1"; nearest_ref "uc011edr.1"; class_code "="; tss_id "TSS18586"; p_id "P18521";
chr6	hg19_knownGene	exon	139241352	139241453	.	-	.	gene_id "XLOC_020135"; transcript_id "5_00052879"; exon_number "9"; gene_name "uc011edr.1"; oId "uc011edr.1"; nearest_ref "uc011edr.1"; class_code "="; tss_id "TSS18586"; p_id "P18521";
chr6	hg19_knownGene	exon	139242174	139242261	.	-	.	gene_id "XLOC_020135"; transcript_id "5_00052879"; exon_number "10"; gene_name "uc011edr.1"; oId "uc011edr.1"; nearest_ref "uc011edr.1"; class_code "="; tss_id "TSS18586"; p_id "P18521";
chr6	hg19_knownGene	exon	139247538	139247618	.	-	.	gene_id "XLOC_020135"; transcript_id "5_00052879"; exon_number "11"; gene_name "uc011edr.1"; oId "uc011edr.1"; nearest_ref "uc011edr.1"; class_code "="; tss_id "TSS18586"; p_id "P18521";
chr6	hg19_knownGene	exon	139251114	139251235	.	-	.	gene_id "XLOC_020135"; transcript_id "5_00052879"; exon_number "12"; gene_name "uc011edr.1"; oId "uc011edr.1"; nearest_ref "uc011edr.1"; class_code "="; tss_id "TSS18586"; p_id "P18521";
chr6	hg19_knownGene	exon	139262472	139262626	.	-	.	gene_id "XLOC_020135"; transcript_id "5_00052879"; exon_number "13"; gene_name "uc011edr.1"; oId "uc011edr.1"; nearest_ref "uc011edr.1"; class_code "="; tss_id "TSS18586"; p_id "P18521";
chr6	hg19_knownGene	exon	139264650	139264713	.	-	.	gene_id "XLOC_020135"; transcript_id "5_00052879"; exon_number "14"; gene_name "uc011edr.1"; oId "uc011edr.1"; nearest_ref "uc011edr.1"; class_code "="; tss_id "TSS18586"; p_id "P18521";
chr6	hg19_knownGene	exon	139264990	139265152	.	-	.	gene_id "XLOC_020135"; transcript_id "5_00052879"; exon_number "15"; gene_name "uc011edr.1"; oId "uc011edr.1"; nearest_ref "uc011edr.1"; class_code "="; tss_id "TSS18586"; p_id "P18521";
chr6	hg19_knownGene	exon	139265635	139265759	.	-	.	gene_id "XLOC_020135"; transcript_id "5_00052879"; exon_number "16"; gene_name "uc011edr.1"; oId "uc011edr.1"; nearest_ref "uc011edr.1"; class_code "="; tss_id "TSS18586"; p_id "P18521";
chr6	hg19_knownGene	exon	139266356	139266509	.	-	.	gene_id "XLOC_020135"; transcript_id "5_00052879"; exon_number "17"; gene_name "uc011edr.1"; oId "uc011edr.1"; nearest_ref "uc011edr.1"; class_code "="; tss_id "TSS18586"; p_id "P18521";
chr6	hg19_knownGene	exon	139266638	139266834	.	-	.	gene_id "XLOC_020135"; transcript_id "5_00052879"; exon_number "18"; gene_name "uc011edr.1"; oId "uc011edr.1"; nearest_ref "uc011edr.1"; class_code "="; tss_id "TSS18586"; p_id "P18521";
chr6	hg19_knownGene	exon	139268927	139269050	.	-	.	gene_id "XLOC_020135"; transcript_id "5_00052879"; exon_number "19"; gene_name "uc011edr.1"; oId "uc011edr.1"; nearest_ref "uc011edr.1"; class_code "="; tss_id "TSS18586"; p_id "P18521";
chr6	hg19_knownGene	exon	139308667	139309398	.	-	.	gene_id "XLOC_020135"; transcript_id "5_00052879"; exon_number "20"; gene_name "uc011edr.1"; oId "uc011edr.1"; nearest_ref "uc011edr.1"; class_code "="; tss_id "TSS18586"; p_id "P18521";
chr6	Cufflinks	exon	139225621	139226269	.	-	.	gene_id "XLOC_020135"; transcript_id "5_00055074"; exon_number "1"; gene_name "uc003qik.2"; oId "upf3.18917.6"; nearest_ref "uc003qik.2"; class_code "j"; tss_id "TSS18586";
chr6	Cufflinks	exon	139229805	139229953	.	-	.	gene_id "XLOC_020135"; transcript_id "5_00055074"; exon_number "2"; gene_name "uc003qik.2"; oId "upf3.18917.6"; nearest_ref "uc003qik.2"; class_code "j"; tss_id "TSS18586";
chr6	Cufflinks	exon	139232413	139232508	.	-	.	gene_id "XLOC_020135"; transcript_id "5_00055074"; exon_number "3"; gene_name "uc003qik.2"; oId "upf3.18917.6"; nearest_ref "uc003qik.2"; class_code "j"; tss_id "TSS18586";
chr6	Cufflinks	exon	139233902	139234087	.	-	.	gene_id "XLOC_020135"; transcript_id "5_00055074"; exon_number "4"; gene_name "uc003qik.2"; oId "upf3.18917.6"; nearest_ref "uc003qik.2"; class_code "j"; tss_id "TSS18586";
chr6	Cufflinks	exon	139235834	139235898	.	-	.	gene_id "XLOC_020135"; transcript_id "5_00055074"; exon_number "5"; gene_name "uc003qik.2"; oId "upf3.18917.6"; nearest_ref "uc003qik.2"; class_code "j"; tss_id "TSS18586";
chr6	Cufflinks	exon	139241352	139241453	.	-	.	gene_id "XLOC_020135"; transcript_id "5_00055074"; exon_number "6"; gene_name "uc003qik.2"; oId "upf3.18917.6"; nearest_ref "uc003qik.2"; class_code "j"; tss_id "TSS18586";
chr6	Cufflinks	exon	139242174	139242261	.	-	.	gene_id "XLOC_020135"; transcript_id "5_00055074"; exon_number "7"; gene_name "uc003qik.2"; oId "upf3.18917.6"; nearest_ref "uc003qik.2"; class_code "j"; tss_id "TSS18586";
chr6	Cufflinks	exon	139251114	139251235	.	-	.	gene_id "XLOC_020135"; transcript_id "5_00055074"; exon_number "8"; gene_name "uc003qik.2"; oId "upf3.18917.6"; nearest_ref "uc003qik.2"; class_code "j"; tss_id "TSS18586";
chr6	Cufflinks	exon	139262472	139262626	.	-	.	gene_id "XLOC_020135"; transcript_id "5_00055074"; exon_number "9"; gene_name "uc003qik.2"; oId "upf3.18917.6"; nearest_ref "uc003qik.2"; class_code "j"; tss_id "TSS18586";
chr6	Cufflinks	exon	139266356	139266509	.	-	.	gene_id "XLOC_020135"; transcript_id "5_00055074"; exon_number "10"; gene_name "uc003qik.2"; oId "upf3.18917.6"; nearest_ref "uc003qik.2"; class_code "j"; tss_id "TSS18586";
chr6	Cufflinks	exon	139266638	139266834	.	-	.	gene_id "XLOC_020135"; transcript_id "5_00055074"; exon_number "11"; gene_name "uc003qik.2"; oId "upf3.18917.6"; nearest_ref "uc003qik.2"; class_code "j"; tss_id "TSS18586";
chr6	Cufflinks	exon	139268927	139269050	.	-	.	gene_id "XLOC_020135"; transcript_id "5_00055074"; exon_number "12"; gene_name "uc003qik.2"; oId "upf3.18917.6"; nearest_ref "uc003qik.2"; class_code "j"; tss_id "TSS18586";
chr6	Cufflinks	exon	139308667	139309398	.	-	.	gene_id "XLOC_020135"; transcript_id "5_00055074"; exon_number "13"; gene_name "uc003qik.2"; oId "upf3.18917.6"; nearest_ref "uc003qik.2"; class_code "j"; tss_id "TSS18586";
chr6	hg19_knownGene	exon	139225621	139226269	.	-	.	gene_id "XLOC_020135"; transcript_id "5_00052878"; exon_number "1"; gene_name "uc003qik.2"; oId "uc003qik.2"; nearest_ref "uc003qik.2"; class_code "="; tss_id "TSS18586"; p_id "P18523";
chr6	hg19_knownGene	exon	139228632	139228737	.	-	.	gene_id "XLOC_020135"; transcript_id "5_00052878"; exon_number "2"; gene_name "uc003qik.2"; oId "uc003qik.2"; nearest_ref "uc003qik.2"; class_code "="; tss_id "TSS18586"; p_id "P18523";
chr6	hg19_knownGene	exon	139229805	139229953	.	-	.	gene_id "XLOC_020135"; transcript_id "5_00052878"; exon_number "3"; gene_name "uc003qik.2"; oId "uc003qik.2"; nearest_ref "uc003qik.2"; class_code "="; tss_id "TSS18586"; p_id "P18523";
chr6	hg19_knownGene	exon	139232413	139232508	.	-	.	gene_id "XLOC_020135"; transcript_id "5_00052878"; exon_number "4"; gene_name "uc003qik.2"; oId "uc003qik.2"; nearest_ref "uc003qik.2"; class_code "="; tss_id "TSS18586"; p_id "P18523";
chr6	hg19_knownGene	exon	139233902	139234087	.	-	.	gene_id "XLOC_020135"; transcript_id "5_00052878"; exon_number "5"; gene_name "uc003qik.2"; oId "uc003qik.2"; nearest_ref "uc003qik.2"; class_code "="; tss_id "TSS18586"; p_id "P18523";
chr6	hg19_knownGene	exon	139235834	139235898	.	-	.	gene_id "XLOC_020135"; transcript_id "5_00052878"; exon_number "6"; gene_name "uc003qik.2"; oId "uc003qik.2"; nearest_ref "uc003qik.2"; class_code "="; tss_id "TSS18586"; p_id "P18523";
chr6	hg19_knownGene	exon	139236995	139237113	.	-	.	gene_id "XLOC_020135"; transcript_id "5_00052878"; exon_number "7"; gene_name "uc003qik.2"; oId "uc003qik.2"; nearest_ref "uc003qik.2"; class_code "="; tss_id "TSS18586"; p_id "P18523";
chr6	hg19_knownGene	exon	139238692	139238764	.	-	.	gene_id "XLOC_020135"; transcript_id "5_00052878"; exon_number "8"; gene_name "uc003qik.2"; oId "uc003qik.2"; nearest_ref "uc003qik.2"; class_code "="; tss_id "TSS18586"; p_id "P18523";
chr6	hg19_knownGene	exon	139241352	139241453	.	-	.	gene_id "XLOC_020135"; transcript_id "5_00052878"; exon_number "9"; gene_name "uc003qik.2"; oId "uc003qik.2"; nearest_ref "uc003qik.2"; class_code "="; tss_id "TSS18586"; p_id "P18523";
chr6	hg19_knownGene	exon	139242174	139242261	.	-	.	gene_id "XLOC_020135"; transcript_id "5_00052878"; exon_number "10"; gene_name "uc003qik.2"; oId "uc003qik.2"; nearest_ref "uc003qik.2"; class_code "="; tss_id "TSS18586"; p_id "P18523";
chr6	hg19_knownGene	exon	139251114	139251235	.	-	.	gene_id "XLOC_020135"; transcript_id "5_00052878"; exon_number "11"; gene_name "uc003qik.2"; oId "uc003qik.2"; nearest_ref "uc003qik.2"; class_code "="; tss_id "TSS18586"; p_id "P18523";
chr6	hg19_knownGene	exon	139262472	139262626	.	-	.	gene_id "XLOC_020135"; transcript_id "5_00052878"; exon_number "12"; gene_name "uc003qik.2"; oId "uc003qik.2"; nearest_ref "uc003qik.2"; class_code "="; tss_id "TSS18586"; p_id "P18523";
chr6	hg19_knownGene	exon	139266356	139266509	.	-	.	gene_id "XLOC_020135"; transcript_id "5_00052878"; exon_number "13"; gene_name "uc003qik.2"; oId "uc003qik.2"; nearest_ref "uc003qik.2"; class_code "="; tss_id "TSS18586"; p_id "P18523";
chr6	hg19_knownGene	exon	139266638	139266834	.	-	.	gene_id "XLOC_020135"; transcript_id "5_00052878"; exon_number "14"; gene_name "uc003qik.2"; oId "uc003qik.2"; nearest_ref "uc003qik.2"; class_code "="; tss_id "TSS18586"; p_id "P18523";
chr6	hg19_knownGene	exon	139268927	139269050	.	-	.	gene_id "XLOC_020135"; transcript_id "5_00052878"; exon_number "15"; gene_name "uc003qik.2"; oId "uc003qik.2"; nearest_ref "uc003qik.2"; class_code "="; tss_id "TSS18586"; p_id "P18523";
chr6	hg19_knownGene	exon	139308667	139309398	.	-	.	gene_id "XLOC_020135"; transcript_id "5_00052878"; exon_number "16"; gene_name "uc003qik.2"; oId "uc003qik.2"; nearest_ref "uc003qik.2"; class_code "="; tss_id "TSS18586"; p_id "P18523";
chr6	hg19_knownGene	exon	139225621	139226269	.	-	.	gene_id "XLOC_020135"; transcript_id "5_00052876"; exon_number "1"; gene_name "uc003qii.2"; oId "uc003qii.2"; nearest_ref "uc003qii.2"; class_code "="; tss_id "TSS18586"; p_id "P18522";
chr6	hg19_knownGene	exon	139228632	139228737	.	-	.	gene_id "XLOC_020135"; transcript_id "5_00052876"; exon_number "2"; gene_name "uc003qii.2"; oId "uc003qii.2"; nearest_ref "uc003qii.2"; class_code "="; tss_id "TSS18586"; p_id "P18522";
chr6	hg19_knownGene	exon	139229805	139229953	.	-	.	gene_id "XLOC_020135"; transcript_id "5_00052876"; exon_number "3"; gene_name "uc003qii.2"; oId "uc003qii.2"; nearest_ref "uc003qii.2"; class_code "="; tss_id "TSS18586"; p_id "P18522";
chr6	hg19_knownGene	exon	139232413	139232508	.	-	.	gene_id "XLOC_020135"; transcript_id "5_00052876"; exon_number "4"; gene_name "uc003qii.2"; oId "uc003qii.2"; nearest_ref "uc003qii.2"; class_code "="; tss_id "TSS18586"; p_id "P18522";
chr6	hg19_knownGene	exon	139233902	139234087	.	-	.	gene_id "XLOC_020135"; transcript_id "5_00052876"; exon_number "5"; gene_name "uc003qii.2"; oId "uc003qii.2"; nearest_ref "uc003qii.2"; class_code "="; tss_id "TSS18586"; p_id "P18522";
chr6	hg19_knownGene	exon	139235834	139235898	.	-	.	gene_id "XLOC_020135"; transcript_id "5_00052876"; exon_number "6"; gene_name "uc003qii.2"; oId "uc003qii.2"; nearest_ref "uc003qii.2"; class_code "="; tss_id "TSS18586"; p_id "P18522";
chr6	hg19_knownGene	exon	139236995	139237113	.	-	.	gene_id "XLOC_020135"; transcript_id "5_00052876"; exon_number "7"; gene_name "uc003qii.2"; oId "uc003qii.2"; nearest_ref "uc003qii.2"; class_code "="; tss_id "TSS18586"; p_id "P18522";
chr6	hg19_knownGene	exon	139238692	139238764	.	-	.	gene_id "XLOC_020135"; transcript_id "5_00052876"; exon_number "8"; gene_name "uc003qii.2"; oId "uc003qii.2"; nearest_ref "uc003qii.2"; class_code "="; tss_id "TSS18586"; p_id "P18522";
chr6	hg19_knownGene	exon	139241352	139241453	.	-	.	gene_id "XLOC_020135"; transcript_id "5_00052876"; exon_number "9"; gene_name "uc003qii.2"; oId "uc003qii.2"; nearest_ref "uc003qii.2"; class_code "="; tss_id "TSS18586"; p_id "P18522";
chr6	hg19_knownGene	exon	139242174	139242261	.	-	.	gene_id "XLOC_020135"; transcript_id "5_00052876"; exon_number "10"; gene_name "uc003qii.2"; oId "uc003qii.2"; nearest_ref "uc003qii.2"; class_code "="; tss_id "TSS18586"; p_id "P18522";
chr6	hg19_knownGene	exon	139247538	139247618	.	-	.	gene_id "XLOC_020135"; transcript_id "5_00052876"; exon_number "11"; gene_name "uc003qii.2"; oId "uc003qii.2"; nearest_ref "uc003qii.2"; class_code "="; tss_id "TSS18586"; p_id "P18522";
chr6	hg19_knownGene	exon	139251114	139251235	.	-	.	gene_id "XLOC_020135"; transcript_id "5_00052876"; exon_number "12"; gene_name "uc003qii.2"; oId "uc003qii.2"; nearest_ref "uc003qii.2"; class_code "="; tss_id "TSS18586"; p_id "P18522";
chr6	hg19_knownGene	exon	139262472	139262626	.	-	.	gene_id "XLOC_020135"; transcript_id "5_00052876"; exon_number "13"; gene_name "uc003qii.2"; oId "uc003qii.2"; nearest_ref "uc003qii.2"; class_code "="; tss_id "TSS18586"; p_id "P18522";
chr6	hg19_knownGene	exon	139264650	139264713	.	-	.	gene_id "XLOC_020135"; transcript_id "5_00052876"; exon_number "14"; gene_name "uc003qii.2"; oId "uc003qii.2"; nearest_ref "uc003qii.2"; class_code "="; tss_id "TSS18586"; p_id "P18522";
chr6	hg19_knownGene	exon	139264990	139265152	.	-	.	gene_id "XLOC_020135"; transcript_id "5_00052876"; exon_number "15"; gene_name "uc003qii.2"; oId "uc003qii.2"; nearest_ref "uc003qii.2"; class_code "="; tss_id "TSS18586"; p_id "P18522";
chr6	hg19_knownGene	exon	139265635	139265759	.	-	.	gene_id "XLOC_020135"; transcript_id "5_00052876"; exon_number "16"; gene_name "uc003qii.2"; oId "uc003qii.2"; nearest_ref "uc003qii.2"; class_code "="; tss_id "TSS18586"; p_id "P18522";
chr6	hg19_knownGene	exon	139266356	139266509	.	-	.	gene_id "XLOC_020135"; transcript_id "5_00052876"; exon_number "17"; gene_name "uc003qii.2"; oId "uc003qii.2"; nearest_ref "uc003qii.2"; class_code "="; tss_id "TSS18586"; p_id "P18522";
chr6	hg19_knownGene	exon	139266638	139266834	.	-	.	gene_id "XLOC_020135"; transcript_id "5_00052876"; exon_number "18"; gene_name "uc003qii.2"; oId "uc003qii.2"; nearest_ref "uc003qii.2"; class_code "="; tss_id "TSS18586"; p_id "P18522";
chr6	hg19_knownGene	exon	139268927	139269050	.	-	.	gene_id "XLOC_020135"; transcript_id "5_00052876"; exon_number "19"; gene_name "uc003qii.2"; oId "uc003qii.2"; nearest_ref "uc003qii.2"; class_code "="; tss_id "TSS18586"; p_id "P18522";
chr6	hg19_knownGene	exon	139308667	139309398	.	-	.	gene_id "XLOC_020135"; transcript_id "5_00052876"; exon_number "20"; gene_name "uc003qii.2"; oId "uc003qii.2"; nearest_ref "uc003qii.2"; class_code "="; tss_id "TSS18586"; p_id "P18522";
chr6	hg19_knownGene	exon	139225621	139226269	.	-	.	gene_id "XLOC_020135"; transcript_id "5_00052875"; exon_number "1"; gene_name "uc003qig.3"; oId "uc003qig.3"; nearest_ref "uc003qig.3"; class_code "="; tss_id "TSS18586"; p_id "P18519";
chr6	hg19_knownGene	exon	139228632	139228737	.	-	.	gene_id "XLOC_020135"; transcript_id "5_00052875"; exon_number "2"; gene_name "uc003qig.3"; oId "uc003qig.3"; nearest_ref "uc003qig.3"; class_code "="; tss_id "TSS18586"; p_id "P18519";
chr6	hg19_knownGene	exon	139229805	139229953	.	-	.	gene_id "XLOC_020135"; transcript_id "5_00052875"; exon_number "3"; gene_name "uc003qig.3"; oId "uc003qig.3"; nearest_ref "uc003qig.3"; class_code "="; tss_id "TSS18586"; p_id "P18519";
chr6	hg19_knownGene	exon	139232413	139232508	.	-	.	gene_id "XLOC_020135"; transcript_id "5_00052875"; exon_number "4"; gene_name "uc003qig.3"; oId "uc003qig.3"; nearest_ref "uc003qig.3"; class_code "="; tss_id "TSS18586"; p_id "P18519";
chr6	hg19_knownGene	exon	139233902	139234087	.	-	.	gene_id "XLOC_020135"; transcript_id "5_00052875"; exon_number "5"; gene_name "uc003qig.3"; oId "uc003qig.3"; nearest_ref "uc003qig.3"; class_code "="; tss_id "TSS18586"; p_id "P18519";
chr6	hg19_knownGene	exon	139235834	139235898	.	-	.	gene_id "XLOC_020135"; transcript_id "5_00052875"; exon_number "6"; gene_name "uc003qig.3"; oId "uc003qig.3"; nearest_ref "uc003qig.3"; class_code "="; tss_id "TSS18586"; p_id "P18519";
chr6	hg19_knownGene	exon	139236995	139237113	.	-	.	gene_id "XLOC_020135"; transcript_id "5_00052875"; exon_number "7"; gene_name "uc003qig.3"; oId "uc003qig.3"; nearest_ref "uc003qig.3"; class_code "="; tss_id "TSS18586"; p_id "P18519";
chr6	hg19_knownGene	exon	139238692	139238764	.	-	.	gene_id "XLOC_020135"; transcript_id "5_00052875"; exon_number "8"; gene_name "uc003qig.3"; oId "uc003qig.3"; nearest_ref "uc003qig.3"; class_code "="; tss_id "TSS18586"; p_id "P18519";
chr6	hg19_knownGene	exon	139241352	139241453	.	-	.	gene_id "XLOC_020135"; transcript_id "5_00052875"; exon_number "9"; gene_name "uc003qig.3"; oId "uc003qig.3"; nearest_ref "uc003qig.3"; class_code "="; tss_id "TSS18586"; p_id "P18519";
chr6	hg19_knownGene	exon	139242174	139242261	.	-	.	gene_id "XLOC_020135"; transcript_id "5_00052875"; exon_number "10"; gene_name "uc003qig.3"; oId "uc003qig.3"; nearest_ref "uc003qig.3"; class_code "="; tss_id "TSS18586"; p_id "P18519";
chr6	hg19_knownGene	exon	139251114	139251235	.	-	.	gene_id "XLOC_020135"; transcript_id "5_00052875"; exon_number "11"; gene_name "uc003qig.3"; oId "uc003qig.3"; nearest_ref "uc003qig.3"; class_code "="; tss_id "TSS18586"; p_id "P18519";
chr6	hg19_knownGene	exon	139262472	139262626	.	-	.	gene_id "XLOC_020135"; transcript_id "5_00052875"; exon_number "12"; gene_name "uc003qig.3"; oId "uc003qig.3"; nearest_ref "uc003qig.3"; class_code "="; tss_id "TSS18586"; p_id "P18519";
chr6	hg19_knownGene	exon	139264650	139264713	.	-	.	gene_id "XLOC_020135"; transcript_id "5_00052875"; exon_number "13"; gene_name "uc003qig.3"; oId "uc003qig.3"; nearest_ref "uc003qig.3"; class_code "="; tss_id "TSS18586"; p_id "P18519";
chr6	hg19_knownGene	exon	139264990	139265152	.	-	.	gene_id "XLOC_020135"; transcript_id "5_00052875"; exon_number "14"; gene_name "uc003qig.3"; oId "uc003qig.3"; nearest_ref "uc003qig.3"; class_code "="; tss_id "TSS18586"; p_id "P18519";
chr6	hg19_knownGene	exon	139265635	139265759	.	-	.	gene_id "XLOC_020135"; transcript_id "5_00052875"; exon_number "15"; gene_name "uc003qig.3"; oId "uc003qig.3"; nearest_ref "uc003qig.3"; class_code "="; tss_id "TSS18586"; p_id "P18519";
chr6	hg19_knownGene	exon	139266356	139266509	.	-	.	gene_id "XLOC_020135"; transcript_id "5_00052875"; exon_number "16"; gene_name "uc003qig.3"; oId "uc003qig.3"; nearest_ref "uc003qig.3"; class_code "="; tss_id "TSS18586"; p_id "P18519";
chr6	hg19_knownGene	exon	139266638	139266834	.	-	.	gene_id "XLOC_020135"; transcript_id "5_00052875"; exon_number "17"; gene_name "uc003qig.3"; oId "uc003qig.3"; nearest_ref "uc003qig.3"; class_code "="; tss_id "TSS18586"; p_id "P18519";
chr6	hg19_knownGene	exon	139268927	139269050	.	-	.	gene_id "XLOC_020135"; transcript_id "5_00052875"; exon_number "18"; gene_name "uc003qig.3"; oId "uc003qig.3"; nearest_ref "uc003qig.3"; class_code "="; tss_id "TSS18586"; p_id "P18519";
chr6	hg19_knownGene	exon	139308667	139309398	.	-	.	gene_id "XLOC_020135"; transcript_id "5_00052875"; exon_number "19"; gene_name "uc003qig.3"; oId "uc003qig.3"; nearest_ref "uc003qig.3"; class_code "="; tss_id "TSS18586"; p_id "P18519";
chr6	Cufflinks	exon	139226027	139226269	.	-	.	gene_id "XLOC_020135"; transcript_id "5_00054331"; exon_number "1"; gene_name "uc003qik.2"; oId "SC4.27876.6"; nearest_ref "uc003qik.2"; class_code "j"; tss_id "TSS18586";
chr6	Cufflinks	exon	139228632	139228737	.	-	.	gene_id "XLOC_020135"; transcript_id "5_00054331"; exon_number "2"; gene_name "uc003qik.2"; oId "SC4.27876.6"; nearest_ref "uc003qik.2"; class_code "j"; tss_id "TSS18586";
chr6	Cufflinks	exon	139229805	139229953	.	-	.	gene_id "XLOC_020135"; transcript_id "5_00054331"; exon_number "3"; gene_name "uc003qik.2"; oId "SC4.27876.6"; nearest_ref "uc003qik.2"; class_code "j"; tss_id "TSS18586";
chr6	Cufflinks	exon	139232413	139232508	.	-	.	gene_id "XLOC_020135"; transcript_id "5_00054331"; exon_number "4"; gene_name "uc003qik.2"; oId "SC4.27876.6"; nearest_ref "uc003qik.2"; class_code "j"; tss_id "TSS18586";
chr6	Cufflinks	exon	139233902	139234087	.	-	.	gene_id "XLOC_020135"; transcript_id "5_00054331"; exon_number "5"; gene_name "uc003qik.2"; oId "SC4.27876.6"; nearest_ref "uc003qik.2"; class_code "j"; tss_id "TSS18586";
chr6	Cufflinks	exon	139235834	139235898	.	-	.	gene_id "XLOC_020135"; transcript_id "5_00054331"; exon_number "6"; gene_name "uc003qik.2"; oId "SC4.27876.6"; nearest_ref "uc003qik.2"; class_code "j"; tss_id "TSS18586";
chr6	Cufflinks	exon	139236995	139237113	.	-	.	gene_id "XLOC_020135"; transcript_id "5_00054331"; exon_number "7"; gene_name "uc003qik.2"; oId "SC4.27876.6"; nearest_ref "uc003qik.2"; class_code "j"; tss_id "TSS18586";
chr6	Cufflinks	exon	139238692	139238764	.	-	.	gene_id "XLOC_020135"; transcript_id "5_00054331"; exon_number "8"; gene_name "uc003qik.2"; oId "SC4.27876.6"; nearest_ref "uc003qik.2"; class_code "j"; tss_id "TSS18586";
chr6	Cufflinks	exon	139241352	139241453	.	-	.	gene_id "XLOC_020135"; transcript_id "5_00054331"; exon_number "9"; gene_name "uc003qik.2"; oId "SC4.27876.6"; nearest_ref "uc003qik.2"; class_code "j"; tss_id "TSS18586";
chr6	Cufflinks	exon	139242174	139242261	.	-	.	gene_id "XLOC_020135"; transcript_id "5_00054331"; exon_number "10"; gene_name "uc003qik.2"; oId "SC4.27876.6"; nearest_ref "uc003qik.2"; class_code "j"; tss_id "TSS18586";
chr6	Cufflinks	exon	139247538	139247615	.	-	.	gene_id "XLOC_020135"; transcript_id "5_00054331"; exon_number "11"; gene_name "uc003qik.2"; oId "SC4.27876.6"; nearest_ref "uc003qik.2"; class_code "j"; tss_id "TSS18586";
chr6	Cufflinks	exon	139251114	139251235	.	-	.	gene_id "XLOC_020135"; transcript_id "5_00054331"; exon_number "12"; gene_name "uc003qik.2"; oId "SC4.27876.6"; nearest_ref "uc003qik.2"; class_code "j"; tss_id "TSS18586";
chr6	Cufflinks	exon	139262472	139262626	.	-	.	gene_id "XLOC_020135"; transcript_id "5_00054331"; exon_number "13"; gene_name "uc003qik.2"; oId "SC4.27876.6"; nearest_ref "uc003qik.2"; class_code "j"; tss_id "TSS18586";
chr6	Cufflinks	exon	139264650	139264713	.	-	.	gene_id "XLOC_020135"; transcript_id "5_00054331"; exon_number "14"; gene_name "uc003qik.2"; oId "SC4.27876.6"; nearest_ref "uc003qik.2"; class_code "j"; tss_id "TSS18586";
chr6	Cufflinks	exon	139264990	139265152	.	-	.	gene_id "XLOC_020135"; transcript_id "5_00054331"; exon_number "15"; gene_name "uc003qik.2"; oId "SC4.27876.6"; nearest_ref "uc003qik.2"; class_code "j"; tss_id "TSS18586";
chr6	Cufflinks	exon	139265635	139265759	.	-	.	gene_id "XLOC_020135"; transcript_id "5_00054331"; exon_number "16"; gene_name "uc003qik.2"; oId "SC4.27876.6"; nearest_ref "uc003qik.2"; class_code "j"; tss_id "TSS18586";
chr6	Cufflinks	exon	139266356	139266509	.	-	.	gene_id "XLOC_020135"; transcript_id "5_00054331"; exon_number "17"; gene_name "uc003qik.2"; oId "SC4.27876.6"; nearest_ref "uc003qik.2"; class_code "j"; tss_id "TSS18586";
chr6	Cufflinks	exon	139266638	139266834	.	-	.	gene_id "XLOC_020135"; transcript_id "5_00054331"; exon_number "18"; gene_name "uc003qik.2"; oId "SC4.27876.6"; nearest_ref "uc003qik.2"; class_code "j"; tss_id "TSS18586";
chr6	Cufflinks	exon	139268927	139269050	.	-	.	gene_id "XLOC_020135"; transcript_id "5_00054331"; exon_number "19"; gene_name "uc003qik.2"; oId "SC4.27876.6"; nearest_ref "uc003qik.2"; class_code "j"; tss_id "TSS18586";
chr6	Cufflinks	exon	139308667	139309398	.	-	.	gene_id "XLOC_020135"; transcript_id "5_00054331"; exon_number "20"; gene_name "uc003qik.2"; oId "SC4.27876.6"; nearest_ref "uc003qik.2"; class_code "j"; tss_id "TSS18586";
chr6	hg19_knownGene	exon	139561199	139564451	.	-	.	gene_id "XLOC_020136"; transcript_id "5_00052880"; exon_number "1"; gene_name "uc011eds.1"; oId "uc011eds.1"; nearest_ref "uc011eds.1"; class_code "="; tss_id "TSS18587"; p_id "P18524";
chr6	hg19_knownGene	exon	139565732	139565827	.	-	.	gene_id "XLOC_020136"; transcript_id "5_00052880"; exon_number "2"; gene_name "uc011eds.1"; oId "uc011eds.1"; nearest_ref "uc011eds.1"; class_code "="; tss_id "TSS18587"; p_id "P18524";
chr6	hg19_knownGene	exon	139568954	139569046	.	-	.	gene_id "XLOC_020136"; transcript_id "5_00052880"; exon_number "3"; gene_name "uc011eds.1"; oId "uc011eds.1"; nearest_ref "uc011eds.1"; class_code "="; tss_id "TSS18587"; p_id "P18524";
chr6	hg19_knownGene	exon	139576701	139576775	.	-	.	gene_id "XLOC_020136"; transcript_id "5_00052880"; exon_number "4"; gene_name "uc011eds.1"; oId "uc011eds.1"; nearest_ref "uc011eds.1"; class_code "="; tss_id "TSS18587"; p_id "P18524";
chr6	hg19_knownGene	exon	139581455	139581574	.	-	.	gene_id "XLOC_020136"; transcript_id "5_00052880"; exon_number "5"; gene_name "uc011eds.1"; oId "uc011eds.1"; nearest_ref "uc011eds.1"; class_code "="; tss_id "TSS18587"; p_id "P18524";
chr6	hg19_knownGene	exon	139583716	139583910	.	-	.	gene_id "XLOC_020136"; transcript_id "5_00052880"; exon_number "6"; gene_name "uc011eds.1"; oId "uc011eds.1"; nearest_ref "uc011eds.1"; class_code "="; tss_id "TSS18587"; p_id "P18524";
chr6	hg19_knownGene	exon	139591593	139591763	.	-	.	gene_id "XLOC_020136"; transcript_id "5_00052880"; exon_number "7"; gene_name "uc011eds.1"; oId "uc011eds.1"; nearest_ref "uc011eds.1"; class_code "="; tss_id "TSS18587"; p_id "P18524";
chr6	hg19_knownGene	exon	139597967	139598054	.	-	.	gene_id "XLOC_020136"; transcript_id "5_00052880"; exon_number "8"; gene_name "uc011eds.1"; oId "uc011eds.1"; nearest_ref "uc011eds.1"; class_code "="; tss_id "TSS18587"; p_id "P18524";
chr6	hg19_knownGene	exon	139609609	139610050	.	-	.	gene_id "XLOC_020136"; transcript_id "5_00052880"; exon_number "9"; gene_name "uc011eds.1"; oId "uc011eds.1"; nearest_ref "uc011eds.1"; class_code "="; tss_id "TSS18587"; p_id "P18524";
chr6	hg19_knownGene	exon	139613058	139613208	.	-	.	gene_id "XLOC_020136"; transcript_id "5_00052880"; exon_number "10"; gene_name "uc011eds.1"; oId "uc011eds.1"; nearest_ref "uc011eds.1"; class_code "="; tss_id "TSS18587"; p_id "P18524";
chr6	Cufflinks	exon	139691365	139691814	.	-	.	gene_id "XLOC_020137"; transcript_id "5_00054332"; exon_number "1"; gene_name "uc003qip.1"; oId "SC4.27877.1"; nearest_ref "uc003qip.1"; class_code "p";
chr6	hg19_knownGene	exon	139693397	139695089	.	-	.	gene_id "XLOC_020138"; transcript_id "5_00052881"; exon_number "1"; gene_name "uc003qip.1"; oId "uc003qip.1"; nearest_ref "uc003qip.1"; class_code "="; tss_id "TSS18588"; p_id "P18525";
chr6	hg19_knownGene	exon	139695550	139695785	.	-	.	gene_id "XLOC_020138"; transcript_id "5_00052881"; exon_number "2"; gene_name "uc003qip.1"; oId "uc003qip.1"; nearest_ref "uc003qip.1"; class_code "="; tss_id "TSS18588"; p_id "P18525";
chr6	Cufflinks	exon	139790132	139791597	.	-	.	gene_id "XLOC_020139"; transcript_id "5_00052882"; exon_number "1"; gene_name "uc003qiq.1"; oId "uc003qiq.1_ext"; nearest_ref "uc003qiq.1"; class_code "="; tss_id "TSS18589";
chr6	Cufflinks	exon	139793664	139793732	.	-	.	gene_id "XLOC_020139"; transcript_id "5_00052882"; exon_number "2"; gene_name "uc003qiq.1"; oId "uc003qiq.1_ext"; nearest_ref "uc003qiq.1"; class_code "="; tss_id "TSS18589";
chr6	Cufflinks	exon	139794069	139794192	.	-	.	gene_id "XLOC_020139"; transcript_id "5_00052882"; exon_number "3"; gene_name "uc003qiq.1"; oId "uc003qiq.1_ext"; nearest_ref "uc003qiq.1"; class_code "="; tss_id "TSS18589";
chr6	Cufflinks	exon	139795703	139795747	.	-	.	gene_id "XLOC_020139"; transcript_id "5_00052882"; exon_number "4"; gene_name "uc003qiq.1"; oId "uc003qiq.1_ext"; nearest_ref "uc003qiq.1"; class_code "="; tss_id "TSS18589";
chr6	Cufflinks	exon	139935558	139935785	.	-	.	gene_id "XLOC_020140"; transcript_id "5_00054334"; exon_number "1"; oId "upf1_r4.33155.1"; class_code ".";
chr6	Cufflinks	exon	139936074	139936304	.	-	.	gene_id "XLOC_020141"; transcript_id "5_00052883"; exon_number "1"; oId "SC3.18041.1"; class_code ".";
chr6	Cufflinks	exon	141161824	141161924	.	-	.	gene_id "XLOC_020142"; transcript_id "5_00056443"; exon_number "1"; oId "upf1_r4.33156.1"; class_code "u";
chr6	Cufflinks	exon	141167093	141167441	.	-	.	gene_id "XLOC_020143"; transcript_id "5_00054336"; exon_number "1"; oId "SC4.27882.1"; class_code "u"; tss_id "TSS18590";
chr6	Cufflinks	exon	141219325	141219427	.	-	.	gene_id "XLOC_020143"; transcript_id "5_00054336"; exon_number "2"; oId "SC4.27882.1"; class_code "u"; tss_id "TSS18590";
chr6	Cufflinks	exon	141219518	141219561	.	-	.	gene_id "XLOC_020143"; transcript_id "5_00054336"; exon_number "3"; oId "SC4.27882.1"; class_code "u"; tss_id "TSS18590";
chr6	Cufflinks	exon	141167103	141167441	.	-	.	gene_id "XLOC_020143"; transcript_id "5_00052884"; exon_number "1"; oId "SC3.18043.1"; class_code "u"; tss_id "TSS18590";
chr6	Cufflinks	exon	141173956	141174061	.	-	.	gene_id "XLOC_020143"; transcript_id "5_00052884"; exon_number "2"; oId "SC3.18043.1"; class_code "u"; tss_id "TSS18590";
chr6	Cufflinks	exon	141219325	141219568	.	-	.	gene_id "XLOC_020143"; transcript_id "5_00052884"; exon_number "3"; oId "SC3.18043.1"; class_code "u"; tss_id "TSS18590";
chr6	Cufflinks	exon	141167103	141167441	.	-	.	gene_id "XLOC_020143"; transcript_id "5_00055075"; exon_number "1"; oId "upf3.18920.1"; class_code "."; tss_id "TSS18590";
chr6	Cufflinks	exon	141219325	141219576	.	-	.	gene_id "XLOC_020143"; transcript_id "5_00055075"; exon_number "2"; oId "upf3.18920.1"; class_code "."; tss_id "TSS18590";
chr6	Cufflinks	exon	141215398	141215744	.	-	.	gene_id "XLOC_020144"; transcript_id "5_00052885"; exon_number "1"; oId "SC3.18044.1"; class_code "u";
chr6	hg19_knownGene	exon	141902806	141903254	.	-	.	gene_id "XLOC_020145"; transcript_id "5_00052886"; exon_number "1"; gene_name "uc003qit.1"; oId "uc003qit.1"; nearest_ref "uc003qit.1"; class_code "="; tss_id "TSS18591"; p_id "P18526";
chr6	hg19_knownGene	exon	141940244	141941447	.	-	.	gene_id "XLOC_020145"; transcript_id "5_00052886"; exon_number "2"; gene_name "uc003qit.1"; oId "uc003qit.1"; nearest_ref "uc003qit.1"; class_code "="; tss_id "TSS18591"; p_id "P18526";
chr6	hg19_knownGene	exon	142221460	142221547	.	-	.	gene_id "XLOC_020145"; transcript_id "5_00052886"; exon_number "3"; gene_name "uc003qit.1"; oId "uc003qit.1"; nearest_ref "uc003qit.1"; class_code "="; tss_id "TSS18591"; p_id "P18526";
chr6	hg19_knownGene	exon	142231035	142231148	.	-	.	gene_id "XLOC_020145"; transcript_id "5_00052886"; exon_number "4"; gene_name "uc003qit.1"; oId "uc003qit.1"; nearest_ref "uc003qit.1"; class_code "="; tss_id "TSS18591"; p_id "P18526";
chr6	hg19_knownGene	exon	142351300	142351554	.	-	.	gene_id "XLOC_020145"; transcript_id "5_00052886"; exon_number "5"; gene_name "uc003qit.1"; oId "uc003qit.1"; nearest_ref "uc003qit.1"; class_code "="; tss_id "TSS18591"; p_id "P18526";
chr6	hg19_knownGene	exon	142396746	142397186	.	-	.	gene_id "XLOC_020146"; transcript_id "5_00052887"; exon_number "1"; gene_name "uc003qiu.2"; oId "uc003qiu.2"; nearest_ref "uc003qiu.2"; class_code "="; tss_id "TSS18592"; p_id "P18527";
chr6	hg19_knownGene	exon	142399692	142400040	.	-	.	gene_id "XLOC_020146"; transcript_id "5_00052887"; exon_number "2"; gene_name "uc003qiu.2"; oId "uc003qiu.2"; nearest_ref "uc003qiu.2"; class_code "="; tss_id "TSS18592"; p_id "P18527";
chr6	hg19_knownGene	exon	142409374	142409936	.	-	.	gene_id "XLOC_020146"; transcript_id "5_00052887"; exon_number "3"; gene_name "uc003qiu.2"; oId "uc003qiu.2"; nearest_ref "uc003qiu.2"; class_code "="; tss_id "TSS18592"; p_id "P18527";
chr6	hg19_knownGene	exon	142847592	142849520	.	-	.	gene_id "XLOC_020147"; transcript_id "5_00052889"; exon_number "1"; gene_name "uc010khg.1"; oId "uc010khg.1"; nearest_ref "uc010khg.1"; class_code "="; tss_id "TSS18593";
chr6	hg19_knownGene	exon	142917437	142917673	.	-	.	gene_id "XLOC_020147"; transcript_id "5_00052889"; exon_number "2"; gene_name "uc010khg.1"; oId "uc010khg.1"; nearest_ref "uc010khg.1"; class_code "="; tss_id "TSS18593";
chr6	hg19_knownGene	exon	142958850	142959026	.	-	.	gene_id "XLOC_020147"; transcript_id "5_00052889"; exon_number "3"; gene_name "uc010khg.1"; oId "uc010khg.1"; nearest_ref "uc010khg.1"; class_code "="; tss_id "TSS18593";
chr6	hg19_knownGene	exon	142847592	142849520	.	-	.	gene_id "XLOC_020147"; transcript_id "5_00052888"; exon_number "1"; gene_name "uc003qjc.1"; oId "uc003qjc.1"; nearest_ref "uc003qjc.1"; class_code "="; tss_id "TSS18593";
chr6	hg19_knownGene	exon	142865944	142866130	.	-	.	gene_id "XLOC_020147"; transcript_id "5_00052888"; exon_number "2"; gene_name "uc003qjc.1"; oId "uc003qjc.1"; nearest_ref "uc003qjc.1"; class_code "="; tss_id "TSS18593";
chr6	hg19_knownGene	exon	142958850	142959026	.	-	.	gene_id "XLOC_020147"; transcript_id "5_00052888"; exon_number "3"; gene_name "uc003qjc.1"; oId "uc003qjc.1"; nearest_ref "uc003qjc.1"; class_code "="; tss_id "TSS18593";
chr6	hg19_knownGene	exon	143072605	143075068	.	-	.	gene_id "XLOC_020148"; transcript_id "5_00052890"; exon_number "1"; gene_name "uc003qjd.2"; oId "uc003qjd.2"; nearest_ref "uc003qjd.2"; class_code "="; tss_id "TSS18594"; p_id "P18528";
chr6	hg19_knownGene	exon	143080909	143081804	.	-	.	gene_id "XLOC_020148"; transcript_id "5_00052890"; exon_number "2"; gene_name "uc003qjd.2"; oId "uc003qjd.2"; nearest_ref "uc003qjd.2"; class_code "="; tss_id "TSS18594"; p_id "P18528";
chr6	hg19_knownGene	exon	143082601	143082702	.	-	.	gene_id "XLOC_020148"; transcript_id "5_00052890"; exon_number "3"; gene_name "uc003qjd.2"; oId "uc003qjd.2"; nearest_ref "uc003qjd.2"; class_code "="; tss_id "TSS18594"; p_id "P18528";
chr6	hg19_knownGene	exon	143085936	143086111	.	-	.	gene_id "XLOC_020148"; transcript_id "5_00052890"; exon_number "4"; gene_name "uc003qjd.2"; oId "uc003qjd.2"; nearest_ref "uc003qjd.2"; class_code "="; tss_id "TSS18594"; p_id "P18528";
chr6	hg19_knownGene	exon	143089519	143089673	.	-	.	gene_id "XLOC_020148"; transcript_id "5_00052890"; exon_number "5"; gene_name "uc003qjd.2"; oId "uc003qjd.2"; nearest_ref "uc003qjd.2"; class_code "="; tss_id "TSS18594"; p_id "P18528";
chr6	hg19_knownGene	exon	143090689	143096262	.	-	.	gene_id "XLOC_020148"; transcript_id "5_00052890"; exon_number "6"; gene_name "uc003qjd.2"; oId "uc003qjd.2"; nearest_ref "uc003qjd.2"; class_code "="; tss_id "TSS18594"; p_id "P18528";
chr6	hg19_knownGene	exon	143097284	143097328	.	-	.	gene_id "XLOC_020148"; transcript_id "5_00052890"; exon_number "7"; gene_name "uc003qjd.2"; oId "uc003qjd.2"; nearest_ref "uc003qjd.2"; class_code "="; tss_id "TSS18594"; p_id "P18528";
chr6	hg19_knownGene	exon	143104658	143104752	.	-	.	gene_id "XLOC_020148"; transcript_id "5_00052890"; exon_number "8"; gene_name "uc003qjd.2"; oId "uc003qjd.2"; nearest_ref "uc003qjd.2"; class_code "="; tss_id "TSS18594"; p_id "P18528";
chr6	hg19_knownGene	exon	143158072	143158184	.	-	.	gene_id "XLOC_020148"; transcript_id "5_00052890"; exon_number "9"; gene_name "uc003qjd.2"; oId "uc003qjd.2"; nearest_ref "uc003qjd.2"; class_code "="; tss_id "TSS18594"; p_id "P18528";
chr6	hg19_knownGene	exon	143266236	143266338	.	-	.	gene_id "XLOC_020148"; transcript_id "5_00052890"; exon_number "10"; gene_name "uc003qjd.2"; oId "uc003qjd.2"; nearest_ref "uc003qjd.2"; class_code "="; tss_id "TSS18594"; p_id "P18528";
chr6	hg19_knownGene	exon	143287561	143288578	.	-	.	gene_id "XLOC_020149"; transcript_id "5_00052891"; exon_number "1"; gene_name "uc003qje.1"; oId "uc003qje.1"; nearest_ref "uc003qje.1"; class_code "="; tss_id "TSS18595";
chr6	hg19_knownGene	exon	143342803	143343090	.	-	.	gene_id "XLOC_020149"; transcript_id "5_00052891"; exon_number "2"; gene_name "uc003qje.1"; oId "uc003qje.1"; nearest_ref "uc003qje.1"; class_code "="; tss_id "TSS18595";
chr6	hg19_knownGene	exon	143358126	143358719	.	-	.	gene_id "XLOC_020149"; transcript_id "5_00052891"; exon_number "3"; gene_name "uc003qje.1"; oId "uc003qje.1"; nearest_ref "uc003qje.1"; class_code "="; tss_id "TSS18595";
chr6	Cufflinks	exon	143734967	143735644	.	-	.	gene_id "XLOC_020150"; transcript_id "5_00054338"; exon_number "1"; oId "SC4.27891.1"; class_code "u";
chr6	Cufflinks	exon	143736498	143737116	.	-	.	gene_id "XLOC_020151"; transcript_id "5_00054339"; exon_number "1"; oId "SC4.27892.1"; class_code "u";
chr6	Cufflinks	exon	143736684	143737243	.	-	.	gene_id "XLOC_020151"; transcript_id "5_00056445"; exon_number "1"; oId "upf1_r4.33167.1"; class_code "u";
chr6	Cufflinks	exon	143739954	143740289	.	-	.	gene_id "XLOC_020152"; transcript_id "5_00056446"; exon_number "1"; oId "upf1_r4.33168.1"; class_code "u";
chr6	Cufflinks	exon	143740777	143741454	.	-	.	gene_id "XLOC_020153"; transcript_id "5_00054340"; exon_number "1"; oId "SC4.27893.1"; class_code "u";
chr6	Cufflinks	exon	143743910	143749643	.	-	.	gene_id "XLOC_020154"; transcript_id "5_00052892"; exon_number "1"; gene_name "uc003qjj.2"; oId "SC3.18052.1"; nearest_ref "uc003qjj.2"; class_code "j"; tss_id "TSS18597";
chr6	Cufflinks	exon	143749749	143749821	.	-	.	gene_id "XLOC_020154"; transcript_id "5_00052892"; exon_number "2"; gene_name "uc003qjj.2"; oId "SC3.18052.1"; nearest_ref "uc003qjj.2"; class_code "j"; tss_id "TSS18597";
chr6	Cufflinks	exon	143753642	143753748	.	-	.	gene_id "XLOC_020154"; transcript_id "5_00052892"; exon_number "3"; gene_name "uc003qjj.2"; oId "SC3.18052.1"; nearest_ref "uc003qjj.2"; class_code "j"; tss_id "TSS18597";
chr6	Cufflinks	exon	143754968	143755118	.	-	.	gene_id "XLOC_020154"; transcript_id "5_00052892"; exon_number "4"; gene_name "uc003qjj.2"; oId "SC3.18052.1"; nearest_ref "uc003qjj.2"; class_code "j"; tss_id "TSS18597";
chr6	Cufflinks	exon	143759727	143759831	.	-	.	gene_id "XLOC_020154"; transcript_id "5_00052892"; exon_number "5"; gene_name "uc003qjj.2"; oId "SC3.18052.1"; nearest_ref "uc003qjj.2"; class_code "j"; tss_id "TSS18597";
chr6	Cufflinks	exon	143762530	143764252	.	-	.	gene_id "XLOC_020154"; transcript_id "5_00052892"; exon_number "6"; gene_name "uc003qjj.2"; oId "SC3.18052.1"; nearest_ref "uc003qjj.2"; class_code "j"; tss_id "TSS18597";
chr6	Cufflinks	exon	143743970	143749643	.	-	.	gene_id "XLOC_020154"; transcript_id "5_00052893"; exon_number "1"; gene_name "uc003qjj.2"; oId "uc003qjj.2_ext"; nearest_ref "uc003qjj.2"; class_code "="; tss_id "TSS18600"; p_id "P18529";
chr6	Cufflinks	exon	143749749	143749821	.	-	.	gene_id "XLOC_020154"; transcript_id "5_00052893"; exon_number "2"; gene_name "uc003qjj.2"; oId "uc003qjj.2_ext"; nearest_ref "uc003qjj.2"; class_code "="; tss_id "TSS18600"; p_id "P18529";
chr6	Cufflinks	exon	143753642	143753748	.	-	.	gene_id "XLOC_020154"; transcript_id "5_00052893"; exon_number "3"; gene_name "uc003qjj.2"; oId "uc003qjj.2_ext"; nearest_ref "uc003qjj.2"; class_code "="; tss_id "TSS18600"; p_id "P18529";
chr6	Cufflinks	exon	143754968	143755118	.	-	.	gene_id "XLOC_020154"; transcript_id "5_00052893"; exon_number "4"; gene_name "uc003qjj.2"; oId "uc003qjj.2_ext"; nearest_ref "uc003qjj.2"; class_code "="; tss_id "TSS18600"; p_id "P18529";
chr6	Cufflinks	exon	143759727	143759831	.	-	.	gene_id "XLOC_020154"; transcript_id "5_00052893"; exon_number "5"; gene_name "uc003qjj.2"; oId "uc003qjj.2_ext"; nearest_ref "uc003qjj.2"; class_code "="; tss_id "TSS18600"; p_id "P18529";
chr6	Cufflinks	exon	143771700	143771962	.	-	.	gene_id "XLOC_020154"; transcript_id "5_00052893"; exon_number "6"; gene_name "uc003qjj.2"; oId "uc003qjj.2_ext"; nearest_ref "uc003qjj.2"; class_code "="; tss_id "TSS18600"; p_id "P18529";
chr6	Cufflinks	exon	143764006	143764597	.	-	.	gene_id "XLOC_020154"; transcript_id "5_00056448"; exon_number "1"; gene_name "uc003qjj.2"; oId "upf1_r4.33175.1"; nearest_ref "uc003qjj.2"; class_code "i";
chr6	Cufflinks	exon	143764351	143764879	.	-	.	gene_id "XLOC_020154"; transcript_id "5_00052895"; exon_number "1"; gene_name "uc003qjj.2"; oId "SC3.18053.1"; nearest_ref "uc003qjj.2"; class_code "i";
chr6	Cufflinks	exon	143765014	143765988	.	-	.	gene_id "XLOC_020154"; transcript_id "5_00052896"; exon_number "1"; gene_name "uc003qjj.2"; oId "upf1_r4.33176.1"; nearest_ref "uc003qjj.2"; class_code "i";
chr6	Cufflinks	exon	143815103	143816984	.	-	.	gene_id "XLOC_020155"; transcript_id "5_00052897"; exon_number "1"; gene_name "uc003qjm.2"; oId "SC3.18061.1"; nearest_ref "uc003qjm.2"; class_code "="; tss_id "TSS18602"; p_id "P18531";
chr6	Cufflinks	exon	143818526	143818634	.	-	.	gene_id "XLOC_020155"; transcript_id "5_00052897"; exon_number "2"; gene_name "uc003qjm.2"; oId "SC3.18061.1"; nearest_ref "uc003qjm.2"; class_code "="; tss_id "TSS18602"; p_id "P18531";
chr6	Cufflinks	exon	143823069	143823259	.	-	.	gene_id "XLOC_020155"; transcript_id "5_00052897"; exon_number "3"; gene_name "uc003qjm.2"; oId "SC3.18061.1"; nearest_ref "uc003qjm.2"; class_code "="; tss_id "TSS18602"; p_id "P18531";
chr6	Cufflinks	exon	143823492	143823702	.	-	.	gene_id "XLOC_020155"; transcript_id "5_00052897"; exon_number "4"; gene_name "uc003qjm.2"; oId "SC3.18061.1"; nearest_ref "uc003qjm.2"; class_code "="; tss_id "TSS18602"; p_id "P18531";
chr6	Cufflinks	exon	143825050	143825389	.	-	.	gene_id "XLOC_020155"; transcript_id "5_00052897"; exon_number "5"; gene_name "uc003qjm.2"; oId "SC3.18061.1"; nearest_ref "uc003qjm.2"; class_code "="; tss_id "TSS18602"; p_id "P18531";
chr6	Cufflinks	exon	143828374	143828561	.	-	.	gene_id "XLOC_020155"; transcript_id "5_00052897"; exon_number "6"; gene_name "uc003qjm.2"; oId "SC3.18061.1"; nearest_ref "uc003qjm.2"; class_code "="; tss_id "TSS18602"; p_id "P18531";
chr6	Cufflinks	exon	143832548	143832885	.	-	.	gene_id "XLOC_020155"; transcript_id "5_00052897"; exon_number "7"; gene_name "uc003qjm.2"; oId "SC3.18061.1"; nearest_ref "uc003qjm.2"; class_code "="; tss_id "TSS18602"; p_id "P18531";
chr6	hg19_knownGene	exon	143816615	143818634	.	-	.	gene_id "XLOC_020155"; transcript_id "5_00052898"; exon_number "1"; gene_name "uc003qjn.2"; oId "uc003qjn.2"; nearest_ref "uc003qjn.2"; class_code "="; tss_id "TSS18603"; p_id "P18530";
chr6	hg19_knownGene	exon	143823069	143823259	.	-	.	gene_id "XLOC_020155"; transcript_id "5_00052898"; exon_number "2"; gene_name "uc003qjn.2"; oId "uc003qjn.2"; nearest_ref "uc003qjn.2"; class_code "="; tss_id "TSS18603"; p_id "P18530";
chr6	hg19_knownGene	exon	143823492	143824028	.	-	.	gene_id "XLOC_020155"; transcript_id "5_00052898"; exon_number "3"; gene_name "uc003qjn.2"; oId "uc003qjn.2"; nearest_ref "uc003qjn.2"; class_code "="; tss_id "TSS18603"; p_id "P18530";
chr6	hg19_knownGene	exon	143875467	143876367	.	-	.	gene_id "XLOC_020156"; transcript_id "5_00052899"; exon_number "1"; gene_name "uc003qjo.1"; oId "uc003qjo.1"; nearest_ref "uc003qjo.1"; class_code "="; tss_id "TSS18604";
chr6	hg19_knownGene	exon	143879136	143879268	.	-	.	gene_id "XLOC_020156"; transcript_id "5_00052899"; exon_number "2"; gene_name "uc003qjo.1"; oId "uc003qjo.1"; nearest_ref "uc003qjo.1"; class_code "="; tss_id "TSS18604";
chr6	hg19_knownGene	exon	143882304	143883185	.	-	.	gene_id "XLOC_020156"; transcript_id "5_00052899"; exon_number "3"; gene_name "uc003qjo.1"; oId "uc003qjo.1"; nearest_ref "uc003qjo.1"; class_code "="; tss_id "TSS18604";
chr6	hg19_knownGene	exon	143875467	143876367	.	-	.	gene_id "XLOC_020156"; transcript_id "5_00052900"; exon_number "1"; gene_name "uc003qjp.2"; oId "uc003qjp.2"; nearest_ref "uc003qjp.2"; class_code "="; tss_id "TSS18605";
chr6	hg19_knownGene	exon	143879136	143879268	.	-	.	gene_id "XLOC_020156"; transcript_id "5_00052900"; exon_number "2"; gene_name "uc003qjp.2"; oId "uc003qjp.2"; nearest_ref "uc003qjp.2"; class_code "="; tss_id "TSS18605";
chr6	hg19_knownGene	exon	143889997	143890476	.	-	.	gene_id "XLOC_020156"; transcript_id "5_00052900"; exon_number "3"; gene_name "uc003qjp.2"; oId "uc003qjp.2"; nearest_ref "uc003qjp.2"; class_code "="; tss_id "TSS18605";
chr6	Cufflinks	exon	144261435	144263800	.	-	.	gene_id "XLOC_020157"; transcript_id "5_00052902"; exon_number "1"; gene_name "uc003qkp.2"; oId "SC3.18083.2"; nearest_ref "uc003qkp.2"; class_code "j"; tss_id "TSS18606";
chr6	Cufflinks	exon	144269122	144269597	.	-	.	gene_id "XLOC_020157"; transcript_id "5_00052902"; exon_number "2"; gene_name "uc003qkp.2"; oId "SC3.18083.2"; nearest_ref "uc003qkp.2"; class_code "j"; tss_id "TSS18606";
chr6	Cufflinks	exon	144281606	144281717	.	-	.	gene_id "XLOC_020157"; transcript_id "5_00052902"; exon_number "3"; gene_name "uc003qkp.2"; oId "SC3.18083.2"; nearest_ref "uc003qkp.2"; class_code "j"; tss_id "TSS18606";
chr6	Cufflinks	exon	144285924	144285955	.	-	.	gene_id "XLOC_020157"; transcript_id "5_00052902"; exon_number "4"; gene_name "uc003qkp.2"; oId "SC3.18083.2"; nearest_ref "uc003qkp.2"; class_code "j"; tss_id "TSS18606";
chr6	Cufflinks	exon	144290044	144290115	.	-	.	gene_id "XLOC_020157"; transcript_id "5_00052902"; exon_number "5"; gene_name "uc003qkp.2"; oId "SC3.18083.2"; nearest_ref "uc003qkp.2"; class_code "j"; tss_id "TSS18606";
chr6	Cufflinks	exon	144385605	144385735	.	-	.	gene_id "XLOC_020157"; transcript_id "5_00052902"; exon_number "6"; gene_name "uc003qkp.2"; oId "SC3.18083.2"; nearest_ref "uc003qkp.2"; class_code "j"; tss_id "TSS18606";
chr6	Cufflinks	exon	144261435	144263800	.	-	.	gene_id "XLOC_020157"; transcript_id "5_00052901"; exon_number "1"; gene_name "uc003qkp.2"; oId "SC3.18083.1"; nearest_ref "uc003qkp.2"; class_code "j"; tss_id "TSS18606";
chr6	Cufflinks	exon	144269122	144269597	.	-	.	gene_id "XLOC_020157"; transcript_id "5_00052901"; exon_number "2"; gene_name "uc003qkp.2"; oId "SC3.18083.1"; nearest_ref "uc003qkp.2"; class_code "j"; tss_id "TSS18606";
chr6	Cufflinks	exon	144281606	144281679	.	-	.	gene_id "XLOC_020157"; transcript_id "5_00052901"; exon_number "3"; gene_name "uc003qkp.2"; oId "SC3.18083.1"; nearest_ref "uc003qkp.2"; class_code "j"; tss_id "TSS18606";
chr6	Cufflinks	exon	144285924	144285955	.	-	.	gene_id "XLOC_020157"; transcript_id "5_00052901"; exon_number "4"; gene_name "uc003qkp.2"; oId "SC3.18083.1"; nearest_ref "uc003qkp.2"; class_code "j"; tss_id "TSS18606";
chr6	Cufflinks	exon	144287295	144287335	.	-	.	gene_id "XLOC_020157"; transcript_id "5_00052901"; exon_number "5"; gene_name "uc003qkp.2"; oId "SC3.18083.1"; nearest_ref "uc003qkp.2"; class_code "j"; tss_id "TSS18606";
chr6	Cufflinks	exon	144290044	144290115	.	-	.	gene_id "XLOC_020157"; transcript_id "5_00052901"; exon_number "6"; gene_name "uc003qkp.2"; oId "SC3.18083.1"; nearest_ref "uc003qkp.2"; class_code "j"; tss_id "TSS18606";
chr6	Cufflinks	exon	144306272	144306311	.	-	.	gene_id "XLOC_020157"; transcript_id "5_00052901"; exon_number "7"; gene_name "uc003qkp.2"; oId "SC3.18083.1"; nearest_ref "uc003qkp.2"; class_code "j"; tss_id "TSS18606";
chr6	Cufflinks	exon	144385605	144385735	.	-	.	gene_id "XLOC_020157"; transcript_id "5_00052901"; exon_number "8"; gene_name "uc003qkp.2"; oId "SC3.18083.1"; nearest_ref "uc003qkp.2"; class_code "j"; tss_id "TSS18606";
chr6	hg19_knownGene	exon	144261439	144263800	.	-	.	gene_id "XLOC_020157"; transcript_id "5_00052903"; exon_number "1"; gene_name "uc003qjv.2"; oId "uc003qjv.2"; nearest_ref "uc003qjv.2"; class_code "="; tss_id "TSS18607"; p_id "P18533";
chr6	hg19_knownGene	exon	144269122	144269597	.	-	.	gene_id "XLOC_020157"; transcript_id "5_00052903"; exon_number "2"; gene_name "uc003qjv.2"; oId "uc003qjv.2"; nearest_ref "uc003qjv.2"; class_code "="; tss_id "TSS18607"; p_id "P18533";
chr6	hg19_knownGene	exon	144281606	144282547	.	-	.	gene_id "XLOC_020157"; transcript_id "5_00052903"; exon_number "3"; gene_name "uc003qjv.2"; oId "uc003qjv.2"; nearest_ref "uc003qjv.2"; class_code "="; tss_id "TSS18607"; p_id "P18533";
chr6	hg19_knownGene	exon	144261439	144263800	.	-	.	gene_id "XLOC_020157"; transcript_id "5_00052904"; exon_number "1"; gene_name "uc003qjw.2"; oId "uc003qjw.2"; nearest_ref "uc003qjw.2"; class_code "="; tss_id "TSS18608"; p_id "P18532";
chr6	hg19_knownGene	exon	144281606	144281693	.	-	.	gene_id "XLOC_020157"; transcript_id "5_00052904"; exon_number "2"; gene_name "uc003qjw.2"; oId "uc003qjw.2"; nearest_ref "uc003qjw.2"; class_code "="; tss_id "TSS18608"; p_id "P18532";
chr6	hg19_knownGene	exon	144285924	144287367	.	-	.	gene_id "XLOC_020157"; transcript_id "5_00052904"; exon_number "3"; gene_name "uc003qjw.2"; oId "uc003qjw.2"; nearest_ref "uc003qjw.2"; class_code "="; tss_id "TSS18608"; p_id "P18532";
chr6	Cufflinks	exon	144261439	144263800	.	-	.	gene_id "XLOC_020157"; transcript_id "5_00055078"; exon_number "1"; gene_name "uc003qkp.2"; oId "upf3.18944.5"; nearest_ref "uc003qkp.2"; class_code "j"; tss_id "TSS18608";
chr6	Cufflinks	exon	144269122	144269597	.	-	.	gene_id "XLOC_020157"; transcript_id "5_00055078"; exon_number "2"; gene_name "uc003qkp.2"; oId "upf3.18944.5"; nearest_ref "uc003qkp.2"; class_code "j"; tss_id "TSS18608";
chr6	Cufflinks	exon	144281606	144281693	.	-	.	gene_id "XLOC_020157"; transcript_id "5_00055078"; exon_number "3"; gene_name "uc003qkp.2"; oId "upf3.18944.5"; nearest_ref "uc003qkp.2"; class_code "j"; tss_id "TSS18608";
chr6	Cufflinks	exon	144285924	144287461	.	-	.	gene_id "XLOC_020157"; transcript_id "5_00055078"; exon_number "4"; gene_name "uc003qkp.2"; oId "upf3.18944.5"; nearest_ref "uc003qkp.2"; class_code "j"; tss_id "TSS18608";
chr6	hg19_knownGene	exon	144261439	144263800	.	-	.	gene_id "XLOC_020157"; transcript_id "5_00052911"; exon_number "1"; gene_name "uc003qkc.2"; oId "uc003qkc.2"; nearest_ref "uc003qkc.2"; class_code "="; tss_id "TSS18609"; p_id "P18533";
chr6	hg19_knownGene	exon	144269122	144269597	.	-	.	gene_id "XLOC_020157"; transcript_id "5_00052911"; exon_number "2"; gene_name "uc003qkc.2"; oId "uc003qkc.2"; nearest_ref "uc003qkc.2"; class_code "="; tss_id "TSS18609"; p_id "P18533";
chr6	hg19_knownGene	exon	144281606	144281679	.	-	.	gene_id "XLOC_020157"; transcript_id "5_00052911"; exon_number "3"; gene_name "uc003qkc.2"; oId "uc003qkc.2"; nearest_ref "uc003qkc.2"; class_code "="; tss_id "TSS18609"; p_id "P18533";
chr6	hg19_knownGene	exon	144285924	144285955	.	-	.	gene_id "XLOC_020157"; transcript_id "5_00052911"; exon_number "4"; gene_name "uc003qkc.2"; oId "uc003qkc.2"; nearest_ref "uc003qkc.2"; class_code "="; tss_id "TSS18609"; p_id "P18533";
chr6	hg19_knownGene	exon	144290044	144290115	.	-	.	gene_id "XLOC_020157"; transcript_id "5_00052911"; exon_number "5"; gene_name "uc003qkc.2"; oId "uc003qkc.2"; nearest_ref "uc003qkc.2"; class_code "="; tss_id "TSS18609"; p_id "P18533";
chr6	hg19_knownGene	exon	144329227	144329541	.	-	.	gene_id "XLOC_020157"; transcript_id "5_00052911"; exon_number "6"; gene_name "uc003qkc.2"; oId "uc003qkc.2"; nearest_ref "uc003qkc.2"; class_code "="; tss_id "TSS18609"; p_id "P18533";
chr6	hg19_knownGene	exon	144261439	144263800	.	-	.	gene_id "XLOC_020157"; transcript_id "5_00052913"; exon_number "1"; gene_name "uc003qke.2"; oId "uc003qke.2"; nearest_ref "uc003qke.2"; class_code "="; tss_id "TSS18609"; p_id "P18533";
chr6	hg19_knownGene	exon	144269122	144269597	.	-	.	gene_id "XLOC_020157"; transcript_id "5_00052913"; exon_number "2"; gene_name "uc003qke.2"; oId "uc003qke.2"; nearest_ref "uc003qke.2"; class_code "="; tss_id "TSS18609"; p_id "P18533";
chr6	hg19_knownGene	exon	144281606	144281679	.	-	.	gene_id "XLOC_020157"; transcript_id "5_00052913"; exon_number "3"; gene_name "uc003qke.2"; oId "uc003qke.2"; nearest_ref "uc003qke.2"; class_code "="; tss_id "TSS18609"; p_id "P18533";
chr6	hg19_knownGene	exon	144285924	144285955	.	-	.	gene_id "XLOC_020157"; transcript_id "5_00052913"; exon_number "4"; gene_name "uc003qke.2"; oId "uc003qke.2"; nearest_ref "uc003qke.2"; class_code "="; tss_id "TSS18609"; p_id "P18533";
chr6	hg19_knownGene	exon	144287295	144287367	.	-	.	gene_id "XLOC_020157"; transcript_id "5_00052913"; exon_number "5"; gene_name "uc003qke.2"; oId "uc003qke.2"; nearest_ref "uc003qke.2"; class_code "="; tss_id "TSS18609"; p_id "P18533";
chr6	hg19_knownGene	exon	144290044	144290115	.	-	.	gene_id "XLOC_020157"; transcript_id "5_00052913"; exon_number "6"; gene_name "uc003qke.2"; oId "uc003qke.2"; nearest_ref "uc003qke.2"; class_code "="; tss_id "TSS18609"; p_id "P18533";
chr6	hg19_knownGene	exon	144329227	144329541	.	-	.	gene_id "XLOC_020157"; transcript_id "5_00052913"; exon_number "7"; gene_name "uc003qke.2"; oId "uc003qke.2"; nearest_ref "uc003qke.2"; class_code "="; tss_id "TSS18609"; p_id "P18533";
chr6	hg19_knownGene	exon	144261439	144263800	.	-	.	gene_id "XLOC_020157"; transcript_id "5_00052915"; exon_number "1"; gene_name "uc003qkg.2"; oId "uc003qkg.2"; nearest_ref "uc003qkg.2"; class_code "="; tss_id "TSS18609"; p_id "P18532";
chr6	hg19_knownGene	exon	144281606	144281679	.	-	.	gene_id "XLOC_020157"; transcript_id "5_00052915"; exon_number "2"; gene_name "uc003qkg.2"; oId "uc003qkg.2"; nearest_ref "uc003qkg.2"; class_code "="; tss_id "TSS18609"; p_id "P18532";
chr6	hg19_knownGene	exon	144285924	144285955	.	-	.	gene_id "XLOC_020157"; transcript_id "5_00052915"; exon_number "3"; gene_name "uc003qkg.2"; oId "uc003qkg.2"; nearest_ref "uc003qkg.2"; class_code "="; tss_id "TSS18609"; p_id "P18532";
chr6	hg19_knownGene	exon	144287295	144287349	.	-	.	gene_id "XLOC_020157"; transcript_id "5_00052915"; exon_number "4"; gene_name "uc003qkg.2"; oId "uc003qkg.2"; nearest_ref "uc003qkg.2"; class_code "="; tss_id "TSS18609"; p_id "P18532";
chr6	hg19_knownGene	exon	144290044	144290115	.	-	.	gene_id "XLOC_020157"; transcript_id "5_00052915"; exon_number "5"; gene_name "uc003qkg.2"; oId "uc003qkg.2"; nearest_ref "uc003qkg.2"; class_code "="; tss_id "TSS18609"; p_id "P18532";
chr6	hg19_knownGene	exon	144329227	144329541	.	-	.	gene_id "XLOC_020157"; transcript_id "5_00052915"; exon_number "6"; gene_name "uc003qkg.2"; oId "uc003qkg.2"; nearest_ref "uc003qkg.2"; class_code "="; tss_id "TSS18609"; p_id "P18532";
chr6	hg19_knownGene	exon	144261439	144263800	.	-	.	gene_id "XLOC_020157"; transcript_id "5_00052917"; exon_number "1"; gene_name "uc010khm.2"; oId "uc010khm.2"; nearest_ref "uc010khm.2"; class_code "="; tss_id "TSS18609"; p_id "P18533";
chr6	hg19_knownGene	exon	144269122	144269597	.	-	.	gene_id "XLOC_020157"; transcript_id "5_00052917"; exon_number "2"; gene_name "uc010khm.2"; oId "uc010khm.2"; nearest_ref "uc010khm.2"; class_code "="; tss_id "TSS18609"; p_id "P18533";
chr6	hg19_knownGene	exon	144290044	144290115	.	-	.	gene_id "XLOC_020157"; transcript_id "5_00052917"; exon_number "3"; gene_name "uc010khm.2"; oId "uc010khm.2"; nearest_ref "uc010khm.2"; class_code "="; tss_id "TSS18609"; p_id "P18533";
chr6	hg19_knownGene	exon	144329227	144329541	.	-	.	gene_id "XLOC_020157"; transcript_id "5_00052917"; exon_number "4"; gene_name "uc010khm.2"; oId "uc010khm.2"; nearest_ref "uc010khm.2"; class_code "="; tss_id "TSS18609"; p_id "P18533";
chr6	hg19_knownGene	exon	144261439	144263800	.	-	.	gene_id "XLOC_020157"; transcript_id "5_00052916"; exon_number "1"; gene_name "uc010khl.2"; oId "uc010khl.2"; nearest_ref "uc010khl.2"; class_code "="; tss_id "TSS18609"; p_id "P18533";
chr6	hg19_knownGene	exon	144269122	144269597	.	-	.	gene_id "XLOC_020157"; transcript_id "5_00052916"; exon_number "2"; gene_name "uc010khl.2"; oId "uc010khl.2"; nearest_ref "uc010khl.2"; class_code "="; tss_id "TSS18609"; p_id "P18533";
chr6	hg19_knownGene	exon	144281606	144281679	.	-	.	gene_id "XLOC_020157"; transcript_id "5_00052916"; exon_number "3"; gene_name "uc010khl.2"; oId "uc010khl.2"; nearest_ref "uc010khl.2"; class_code "="; tss_id "TSS18609"; p_id "P18533";
chr6	hg19_knownGene	exon	144285924	144285955	.	-	.	gene_id "XLOC_020157"; transcript_id "5_00052916"; exon_number "4"; gene_name "uc010khl.2"; oId "uc010khl.2"; nearest_ref "uc010khl.2"; class_code "="; tss_id "TSS18609"; p_id "P18533";
chr6	hg19_knownGene	exon	144286987	144287335	.	-	.	gene_id "XLOC_020157"; transcript_id "5_00052916"; exon_number "5"; gene_name "uc010khl.2"; oId "uc010khl.2"; nearest_ref "uc010khl.2"; class_code "="; tss_id "TSS18609"; p_id "P18533";
chr6	hg19_knownGene	exon	144290044	144290115	.	-	.	gene_id "XLOC_020157"; transcript_id "5_00052916"; exon_number "6"; gene_name "uc010khl.2"; oId "uc010khl.2"; nearest_ref "uc010khl.2"; class_code "="; tss_id "TSS18609"; p_id "P18533";
chr6	hg19_knownGene	exon	144329227	144329541	.	-	.	gene_id "XLOC_020157"; transcript_id "5_00052916"; exon_number "7"; gene_name "uc010khl.2"; oId "uc010khl.2"; nearest_ref "uc010khl.2"; class_code "="; tss_id "TSS18609"; p_id "P18533";
chr6	hg19_knownGene	exon	144261439	144263800	.	-	.	gene_id "XLOC_020157"; transcript_id "5_00052914"; exon_number "1"; gene_name "uc003qkf.2"; oId "uc003qkf.2"; nearest_ref "uc003qkf.2"; class_code "="; tss_id "TSS18609"; p_id "P18533";
chr6	hg19_knownGene	exon	144269122	144269597	.	-	.	gene_id "XLOC_020157"; transcript_id "5_00052914"; exon_number "2"; gene_name "uc003qkf.2"; oId "uc003qkf.2"; nearest_ref "uc003qkf.2"; class_code "="; tss_id "TSS18609"; p_id "P18533";
chr6	hg19_knownGene	exon	144281606	144281679	.	-	.	gene_id "XLOC_020157"; transcript_id "5_00052914"; exon_number "3"; gene_name "uc003qkf.2"; oId "uc003qkf.2"; nearest_ref "uc003qkf.2"; class_code "="; tss_id "TSS18609"; p_id "P18533";
chr6	hg19_knownGene	exon	144285924	144285955	.	-	.	gene_id "XLOC_020157"; transcript_id "5_00052914"; exon_number "4"; gene_name "uc003qkf.2"; oId "uc003qkf.2"; nearest_ref "uc003qkf.2"; class_code "="; tss_id "TSS18609"; p_id "P18533";
chr6	hg19_knownGene	exon	144290044	144290115	.	-	.	gene_id "XLOC_020157"; transcript_id "5_00052914"; exon_number "5"; gene_name "uc003qkf.2"; oId "uc003qkf.2"; nearest_ref "uc003qkf.2"; class_code "="; tss_id "TSS18609"; p_id "P18533";
chr6	hg19_knownGene	exon	144306272	144306311	.	-	.	gene_id "XLOC_020157"; transcript_id "5_00052914"; exon_number "6"; gene_name "uc003qkf.2"; oId "uc003qkf.2"; nearest_ref "uc003qkf.2"; class_code "="; tss_id "TSS18609"; p_id "P18533";
chr6	hg19_knownGene	exon	144329227	144329541	.	-	.	gene_id "XLOC_020157"; transcript_id "5_00052914"; exon_number "7"; gene_name "uc003qkf.2"; oId "uc003qkf.2"; nearest_ref "uc003qkf.2"; class_code "="; tss_id "TSS18609"; p_id "P18533";
chr6	hg19_knownGene	exon	144261439	144263800	.	-	.	gene_id "XLOC_020157"; transcript_id "5_00052912"; exon_number "1"; gene_name "uc003qkd.2"; oId "uc003qkd.2"; nearest_ref "uc003qkd.2"; class_code "="; tss_id "TSS18609"; p_id "P18532";
chr6	hg19_knownGene	exon	144281606	144281693	.	-	.	gene_id "XLOC_020157"; transcript_id "5_00052912"; exon_number "2"; gene_name "uc003qkd.2"; oId "uc003qkd.2"; nearest_ref "uc003qkd.2"; class_code "="; tss_id "TSS18609"; p_id "P18532";
chr6	hg19_knownGene	exon	144285924	144285955	.	-	.	gene_id "XLOC_020157"; transcript_id "5_00052912"; exon_number "3"; gene_name "uc003qkd.2"; oId "uc003qkd.2"; nearest_ref "uc003qkd.2"; class_code "="; tss_id "TSS18609"; p_id "P18532";
chr6	hg19_knownGene	exon	144287295	144287367	.	-	.	gene_id "XLOC_020157"; transcript_id "5_00052912"; exon_number "4"; gene_name "uc003qkd.2"; oId "uc003qkd.2"; nearest_ref "uc003qkd.2"; class_code "="; tss_id "TSS18609"; p_id "P18532";
chr6	hg19_knownGene	exon	144290044	144290115	.	-	.	gene_id "XLOC_020157"; transcript_id "5_00052912"; exon_number "5"; gene_name "uc003qkd.2"; oId "uc003qkd.2"; nearest_ref "uc003qkd.2"; class_code "="; tss_id "TSS18609"; p_id "P18532";
chr6	hg19_knownGene	exon	144329227	144329541	.	-	.	gene_id "XLOC_020157"; transcript_id "5_00052912"; exon_number "6"; gene_name "uc003qkd.2"; oId "uc003qkd.2"; nearest_ref "uc003qkd.2"; class_code "="; tss_id "TSS18609"; p_id "P18532";
chr6	hg19_knownGene	exon	144261439	144263800	.	-	.	gene_id "XLOC_020157"; transcript_id "5_00052910"; exon_number "1"; gene_name "uc003qkb.2"; oId "uc003qkb.2"; nearest_ref "uc003qkb.2"; class_code "="; tss_id "TSS18609"; p_id "P18532";
chr6	hg19_knownGene	exon	144281606	144281693	.	-	.	gene_id "XLOC_020157"; transcript_id "5_00052910"; exon_number "2"; gene_name "uc003qkb.2"; oId "uc003qkb.2"; nearest_ref "uc003qkb.2"; class_code "="; tss_id "TSS18609"; p_id "P18532";
chr6	hg19_knownGene	exon	144285924	144285955	.	-	.	gene_id "XLOC_020157"; transcript_id "5_00052910"; exon_number "3"; gene_name "uc003qkb.2"; oId "uc003qkb.2"; nearest_ref "uc003qkb.2"; class_code "="; tss_id "TSS18609"; p_id "P18532";
chr6	hg19_knownGene	exon	144287295	144287335	.	-	.	gene_id "XLOC_020157"; transcript_id "5_00052910"; exon_number "4"; gene_name "uc003qkb.2"; oId "uc003qkb.2"; nearest_ref "uc003qkb.2"; class_code "="; tss_id "TSS18609"; p_id "P18532";
chr6	hg19_knownGene	exon	144290044	144290115	.	-	.	gene_id "XLOC_020157"; transcript_id "5_00052910"; exon_number "5"; gene_name "uc003qkb.2"; oId "uc003qkb.2"; nearest_ref "uc003qkb.2"; class_code "="; tss_id "TSS18609"; p_id "P18532";
chr6	hg19_knownGene	exon	144329227	144329541	.	-	.	gene_id "XLOC_020157"; transcript_id "5_00052910"; exon_number "6"; gene_name "uc003qkb.2"; oId "uc003qkb.2"; nearest_ref "uc003qkb.2"; class_code "="; tss_id "TSS18609"; p_id "P18532";
chr6	hg19_knownGene	exon	144261439	144263800	.	-	.	gene_id "XLOC_020157"; transcript_id "5_00052907"; exon_number "1"; gene_name "uc003qjy.2"; oId "uc003qjy.2"; nearest_ref "uc003qjy.2"; class_code "="; tss_id "TSS18609"; p_id "P18533";
chr6	hg19_knownGene	exon	144269122	144269597	.	-	.	gene_id "XLOC_020157"; transcript_id "5_00052907"; exon_number "2"; gene_name "uc003qjy.2"; oId "uc003qjy.2"; nearest_ref "uc003qjy.2"; class_code "="; tss_id "TSS18609"; p_id "P18533";
chr6	hg19_knownGene	exon	144281606	144281717	.	-	.	gene_id "XLOC_020157"; transcript_id "5_00052907"; exon_number "3"; gene_name "uc003qjy.2"; oId "uc003qjy.2"; nearest_ref "uc003qjy.2"; class_code "="; tss_id "TSS18609"; p_id "P18533";
chr6	hg19_knownGene	exon	144285924	144285955	.	-	.	gene_id "XLOC_020157"; transcript_id "5_00052907"; exon_number "4"; gene_name "uc003qjy.2"; oId "uc003qjy.2"; nearest_ref "uc003qjy.2"; class_code "="; tss_id "TSS18609"; p_id "P18533";
chr6	hg19_knownGene	exon	144286317	144286440	.	-	.	gene_id "XLOC_020157"; transcript_id "5_00052907"; exon_number "5"; gene_name "uc003qjy.2"; oId "uc003qjy.2"; nearest_ref "uc003qjy.2"; class_code "="; tss_id "TSS18609"; p_id "P18533";
chr6	hg19_knownGene	exon	144287295	144287422	.	-	.	gene_id "XLOC_020157"; transcript_id "5_00052907"; exon_number "6"; gene_name "uc003qjy.2"; oId "uc003qjy.2"; nearest_ref "uc003qjy.2"; class_code "="; tss_id "TSS18609"; p_id "P18533";
chr6	hg19_knownGene	exon	144290044	144290115	.	-	.	gene_id "XLOC_020157"; transcript_id "5_00052907"; exon_number "7"; gene_name "uc003qjy.2"; oId "uc003qjy.2"; nearest_ref "uc003qjy.2"; class_code "="; tss_id "TSS18609"; p_id "P18533";
chr6	hg19_knownGene	exon	144306272	144306311	.	-	.	gene_id "XLOC_020157"; transcript_id "5_00052907"; exon_number "8"; gene_name "uc003qjy.2"; oId "uc003qjy.2"; nearest_ref "uc003qjy.2"; class_code "="; tss_id "TSS18609"; p_id "P18533";
chr6	hg19_knownGene	exon	144329227	144329541	.	-	.	gene_id "XLOC_020157"; transcript_id "5_00052907"; exon_number "9"; gene_name "uc003qjy.2"; oId "uc003qjy.2"; nearest_ref "uc003qjy.2"; class_code "="; tss_id "TSS18609"; p_id "P18533";
chr6	hg19_knownGene	exon	144261439	144263800	.	-	.	gene_id "XLOC_020157"; transcript_id "5_00052909"; exon_number "1"; gene_name "uc003qka.2"; oId "uc003qka.2"; nearest_ref "uc003qka.2"; class_code "="; tss_id "TSS18609"; p_id "P18533";
chr6	hg19_knownGene	exon	144269122	144269597	.	-	.	gene_id "XLOC_020157"; transcript_id "5_00052909"; exon_number "2"; gene_name "uc003qka.2"; oId "uc003qka.2"; nearest_ref "uc003qka.2"; class_code "="; tss_id "TSS18609"; p_id "P18533";
chr6	hg19_knownGene	exon	144281606	144281679	.	-	.	gene_id "XLOC_020157"; transcript_id "5_00052909"; exon_number "3"; gene_name "uc003qka.2"; oId "uc003qka.2"; nearest_ref "uc003qka.2"; class_code "="; tss_id "TSS18609"; p_id "P18533";
chr6	hg19_knownGene	exon	144285924	144287367	.	-	.	gene_id "XLOC_020157"; transcript_id "5_00052909"; exon_number "4"; gene_name "uc003qka.2"; oId "uc003qka.2"; nearest_ref "uc003qka.2"; class_code "="; tss_id "TSS18609"; p_id "P18533";
chr6	hg19_knownGene	exon	144290044	144290115	.	-	.	gene_id "XLOC_020157"; transcript_id "5_00052909"; exon_number "5"; gene_name "uc003qka.2"; oId "uc003qka.2"; nearest_ref "uc003qka.2"; class_code "="; tss_id "TSS18609"; p_id "P18533";
chr6	hg19_knownGene	exon	144329227	144329541	.	-	.	gene_id "XLOC_020157"; transcript_id "5_00052909"; exon_number "6"; gene_name "uc003qka.2"; oId "uc003qka.2"; nearest_ref "uc003qka.2"; class_code "="; tss_id "TSS18609"; p_id "P18533";
chr6	hg19_knownGene	exon	144261439	144263800	.	-	.	gene_id "XLOC_020157"; transcript_id "5_00052908"; exon_number "1"; gene_name "uc003qjz.2"; oId "uc003qjz.2"; nearest_ref "uc003qjz.2"; class_code "="; tss_id "TSS18609"; p_id "P18533";
chr6	hg19_knownGene	exon	144269122	144269597	.	-	.	gene_id "XLOC_020157"; transcript_id "5_00052908"; exon_number "2"; gene_name "uc003qjz.2"; oId "uc003qjz.2"; nearest_ref "uc003qjz.2"; class_code "="; tss_id "TSS18609"; p_id "P18533";
chr6	hg19_knownGene	exon	144281606	144281679	.	-	.	gene_id "XLOC_020157"; transcript_id "5_00052908"; exon_number "3"; gene_name "uc003qjz.2"; oId "uc003qjz.2"; nearest_ref "uc003qjz.2"; class_code "="; tss_id "TSS18609"; p_id "P18533";
chr6	hg19_knownGene	exon	144285924	144285955	.	-	.	gene_id "XLOC_020157"; transcript_id "5_00052908"; exon_number "4"; gene_name "uc003qjz.2"; oId "uc003qjz.2"; nearest_ref "uc003qjz.2"; class_code "="; tss_id "TSS18609"; p_id "P18533";
chr6	hg19_knownGene	exon	144287295	144287349	.	-	.	gene_id "XLOC_020157"; transcript_id "5_00052908"; exon_number "5"; gene_name "uc003qjz.2"; oId "uc003qjz.2"; nearest_ref "uc003qjz.2"; class_code "="; tss_id "TSS18609"; p_id "P18533";
chr6	hg19_knownGene	exon	144290044	144290115	.	-	.	gene_id "XLOC_020157"; transcript_id "5_00052908"; exon_number "6"; gene_name "uc003qjz.2"; oId "uc003qjz.2"; nearest_ref "uc003qjz.2"; class_code "="; tss_id "TSS18609"; p_id "P18533";
chr6	hg19_knownGene	exon	144329227	144329541	.	-	.	gene_id "XLOC_020157"; transcript_id "5_00052908"; exon_number "7"; gene_name "uc003qjz.2"; oId "uc003qjz.2"; nearest_ref "uc003qjz.2"; class_code "="; tss_id "TSS18609"; p_id "P18533";
chr6	hg19_knownGene	exon	144261439	144263800	.	-	.	gene_id "XLOC_020157"; transcript_id "5_00052906"; exon_number "1"; gene_name "uc003qjx.2"; oId "uc003qjx.2"; nearest_ref "uc003qjx.2"; class_code "="; tss_id "TSS18609"; p_id "P18533";
chr6	hg19_knownGene	exon	144269122	144269597	.	-	.	gene_id "XLOC_020157"; transcript_id "5_00052906"; exon_number "2"; gene_name "uc003qjx.2"; oId "uc003qjx.2"; nearest_ref "uc003qjx.2"; class_code "="; tss_id "TSS18609"; p_id "P18533";
chr6	hg19_knownGene	exon	144281606	144281693	.	-	.	gene_id "XLOC_020157"; transcript_id "5_00052906"; exon_number "3"; gene_name "uc003qjx.2"; oId "uc003qjx.2"; nearest_ref "uc003qjx.2"; class_code "="; tss_id "TSS18609"; p_id "P18533";
chr6	hg19_knownGene	exon	144285924	144285955	.	-	.	gene_id "XLOC_020157"; transcript_id "5_00052906"; exon_number "4"; gene_name "uc003qjx.2"; oId "uc003qjx.2"; nearest_ref "uc003qjx.2"; class_code "="; tss_id "TSS18609"; p_id "P18533";
chr6	hg19_knownGene	exon	144287295	144287367	.	-	.	gene_id "XLOC_020157"; transcript_id "5_00052906"; exon_number "5"; gene_name "uc003qjx.2"; oId "uc003qjx.2"; nearest_ref "uc003qjx.2"; class_code "="; tss_id "TSS18609"; p_id "P18533";
chr6	hg19_knownGene	exon	144290044	144290115	.	-	.	gene_id "XLOC_020157"; transcript_id "5_00052906"; exon_number "6"; gene_name "uc003qjx.2"; oId "uc003qjx.2"; nearest_ref "uc003qjx.2"; class_code "="; tss_id "TSS18609"; p_id "P18533";
chr6	hg19_knownGene	exon	144329227	144329541	.	-	.	gene_id "XLOC_020157"; transcript_id "5_00052906"; exon_number "7"; gene_name "uc003qjx.2"; oId "uc003qjx.2"; nearest_ref "uc003qjx.2"; class_code "="; tss_id "TSS18609"; p_id "P18533";
chr6	hg19_knownGene	exon	144261439	144263800	.	-	.	gene_id "XLOC_020157"; transcript_id "5_00052905"; exon_number "1"; gene_name "uc003qkh.2"; oId "uc003qkh.2"; nearest_ref "uc003qkh.2"; class_code "="; tss_id "TSS18609"; p_id "P18533";
chr6	hg19_knownGene	exon	144269122	144269597	.	-	.	gene_id "XLOC_020157"; transcript_id "5_00052905"; exon_number "2"; gene_name "uc003qkh.2"; oId "uc003qkh.2"; nearest_ref "uc003qkh.2"; class_code "="; tss_id "TSS18609"; p_id "P18533";
chr6	hg19_knownGene	exon	144281606	144281679	.	-	.	gene_id "XLOC_020157"; transcript_id "5_00052905"; exon_number "3"; gene_name "uc003qkh.2"; oId "uc003qkh.2"; nearest_ref "uc003qkh.2"; class_code "="; tss_id "TSS18609"; p_id "P18533";
chr6	hg19_knownGene	exon	144285924	144285955	.	-	.	gene_id "XLOC_020157"; transcript_id "5_00052905"; exon_number "4"; gene_name "uc003qkh.2"; oId "uc003qkh.2"; nearest_ref "uc003qkh.2"; class_code "="; tss_id "TSS18609"; p_id "P18533";
chr6	hg19_knownGene	exon	144287295	144287335	.	-	.	gene_id "XLOC_020157"; transcript_id "5_00052905"; exon_number "5"; gene_name "uc003qkh.2"; oId "uc003qkh.2"; nearest_ref "uc003qkh.2"; class_code "="; tss_id "TSS18609"; p_id "P18533";
chr6	hg19_knownGene	exon	144290044	144290115	.	-	.	gene_id "XLOC_020157"; transcript_id "5_00052905"; exon_number "6"; gene_name "uc003qkh.2"; oId "uc003qkh.2"; nearest_ref "uc003qkh.2"; class_code "="; tss_id "TSS18609"; p_id "P18533";
chr6	hg19_knownGene	exon	144329227	144329541	.	-	.	gene_id "XLOC_020157"; transcript_id "5_00052905"; exon_number "7"; gene_name "uc003qkh.2"; oId "uc003qkh.2"; nearest_ref "uc003qkh.2"; class_code "="; tss_id "TSS18609"; p_id "P18533";
chr6	hg19_knownGene	exon	144261439	144263800	.	-	.	gene_id "XLOC_020157"; transcript_id "5_00052925"; exon_number "1"; gene_name "uc003qkp.2"; oId "uc003qkp.2"; nearest_ref "uc003qkp.2"; class_code "="; tss_id "TSS18606"; p_id "P18532";
chr6	hg19_knownGene	exon	144281606	144281693	.	-	.	gene_id "XLOC_020157"; transcript_id "5_00052925"; exon_number "2"; gene_name "uc003qkp.2"; oId "uc003qkp.2"; nearest_ref "uc003qkp.2"; class_code "="; tss_id "TSS18606"; p_id "P18532";
chr6	hg19_knownGene	exon	144285924	144285955	.	-	.	gene_id "XLOC_020157"; transcript_id "5_00052925"; exon_number "3"; gene_name "uc003qkp.2"; oId "uc003qkp.2"; nearest_ref "uc003qkp.2"; class_code "="; tss_id "TSS18606"; p_id "P18532";
chr6	hg19_knownGene	exon	144287295	144287335	.	-	.	gene_id "XLOC_020157"; transcript_id "5_00052925"; exon_number "4"; gene_name "uc003qkp.2"; oId "uc003qkp.2"; nearest_ref "uc003qkp.2"; class_code "="; tss_id "TSS18606"; p_id "P18532";
chr6	hg19_knownGene	exon	144290044	144290115	.	-	.	gene_id "XLOC_020157"; transcript_id "5_00052925"; exon_number "5"; gene_name "uc003qkp.2"; oId "uc003qkp.2"; nearest_ref "uc003qkp.2"; class_code "="; tss_id "TSS18606"; p_id "P18532";
chr6	hg19_knownGene	exon	144385605	144385735	.	-	.	gene_id "XLOC_020157"; transcript_id "5_00052925"; exon_number "6"; gene_name "uc003qkp.2"; oId "uc003qkp.2"; nearest_ref "uc003qkp.2"; class_code "="; tss_id "TSS18606"; p_id "P18532";
chr6	hg19_knownGene	exon	144261439	144263800	.	-	.	gene_id "XLOC_020157"; transcript_id "5_00052926"; exon_number "1"; gene_name "uc010khn.2"; oId "uc010khn.2"; nearest_ref "uc010khn.2"; class_code "="; tss_id "TSS18606"; p_id "P18533";
chr6	hg19_knownGene	exon	144269122	144269597	.	-	.	gene_id "XLOC_020157"; transcript_id "5_00052926"; exon_number "2"; gene_name "uc010khn.2"; oId "uc010khn.2"; nearest_ref "uc010khn.2"; class_code "="; tss_id "TSS18606"; p_id "P18533";
chr6	hg19_knownGene	exon	144285924	144285955	.	-	.	gene_id "XLOC_020157"; transcript_id "5_00052926"; exon_number "3"; gene_name "uc010khn.2"; oId "uc010khn.2"; nearest_ref "uc010khn.2"; class_code "="; tss_id "TSS18606"; p_id "P18533";
chr6	hg19_knownGene	exon	144290044	144290115	.	-	.	gene_id "XLOC_020157"; transcript_id "5_00052926"; exon_number "4"; gene_name "uc010khn.2"; oId "uc010khn.2"; nearest_ref "uc010khn.2"; class_code "="; tss_id "TSS18606"; p_id "P18533";
chr6	hg19_knownGene	exon	144385605	144385735	.	-	.	gene_id "XLOC_020157"; transcript_id "5_00052926"; exon_number "5"; gene_name "uc010khn.2"; oId "uc010khn.2"; nearest_ref "uc010khn.2"; class_code "="; tss_id "TSS18606"; p_id "P18533";
chr6	hg19_knownGene	exon	144261439	144263800	.	-	.	gene_id "XLOC_020157"; transcript_id "5_00052924"; exon_number "1"; gene_name "uc003qko.2"; oId "uc003qko.2"; nearest_ref "uc003qko.2"; class_code "="; tss_id "TSS18606"; p_id "P18533";
chr6	hg19_knownGene	exon	144269122	144269597	.	-	.	gene_id "XLOC_020157"; transcript_id "5_00052924"; exon_number "2"; gene_name "uc003qko.2"; oId "uc003qko.2"; nearest_ref "uc003qko.2"; class_code "="; tss_id "TSS18606"; p_id "P18533";
chr6	hg19_knownGene	exon	144281606	144281679	.	-	.	gene_id "XLOC_020157"; transcript_id "5_00052924"; exon_number "3"; gene_name "uc003qko.2"; oId "uc003qko.2"; nearest_ref "uc003qko.2"; class_code "="; tss_id "TSS18606"; p_id "P18533";
chr6	hg19_knownGene	exon	144285924	144285955	.	-	.	gene_id "XLOC_020157"; transcript_id "5_00052924"; exon_number "4"; gene_name "uc003qko.2"; oId "uc003qko.2"; nearest_ref "uc003qko.2"; class_code "="; tss_id "TSS18606"; p_id "P18533";
chr6	hg19_knownGene	exon	144287295	144287367	.	-	.	gene_id "XLOC_020157"; transcript_id "5_00052924"; exon_number "5"; gene_name "uc003qko.2"; oId "uc003qko.2"; nearest_ref "uc003qko.2"; class_code "="; tss_id "TSS18606"; p_id "P18533";
chr6	hg19_knownGene	exon	144290044	144290115	.	-	.	gene_id "XLOC_020157"; transcript_id "5_00052924"; exon_number "6"; gene_name "uc003qko.2"; oId "uc003qko.2"; nearest_ref "uc003qko.2"; class_code "="; tss_id "TSS18606"; p_id "P18533";
chr6	hg19_knownGene	exon	144306272	144306311	.	-	.	gene_id "XLOC_020157"; transcript_id "5_00052924"; exon_number "7"; gene_name "uc003qko.2"; oId "uc003qko.2"; nearest_ref "uc003qko.2"; class_code "="; tss_id "TSS18606"; p_id "P18533";
chr6	hg19_knownGene	exon	144385588	144385735	.	-	.	gene_id "XLOC_020157"; transcript_id "5_00052924"; exon_number "8"; gene_name "uc003qko.2"; oId "uc003qko.2"; nearest_ref "uc003qko.2"; class_code "="; tss_id "TSS18606"; p_id "P18533";
chr6	Cufflinks	exon	144261439	144263800	.	-	.	gene_id "XLOC_020157"; transcript_id "5_00054345"; exon_number "1"; gene_name "uc003qkp.2"; oId "SC4.27916.2"; nearest_ref "uc003qkp.2"; class_code "j"; tss_id "TSS18606";
chr6	Cufflinks	exon	144269122	144269597	.	-	.	gene_id "XLOC_020157"; transcript_id "5_00054345"; exon_number "2"; gene_name "uc003qkp.2"; oId "SC4.27916.2"; nearest_ref "uc003qkp.2"; class_code "j"; tss_id "TSS18606";
chr6	Cufflinks	exon	144281606	144281693	.	-	.	gene_id "XLOC_020157"; transcript_id "5_00054345"; exon_number "3"; gene_name "uc003qkp.2"; oId "SC4.27916.2"; nearest_ref "uc003qkp.2"; class_code "j"; tss_id "TSS18606";
chr6	Cufflinks	exon	144285924	144285955	.	-	.	gene_id "XLOC_020157"; transcript_id "5_00054345"; exon_number "4"; gene_name "uc003qkp.2"; oId "SC4.27916.2"; nearest_ref "uc003qkp.2"; class_code "j"; tss_id "TSS18606";
chr6	Cufflinks	exon	144287295	144287367	.	-	.	gene_id "XLOC_020157"; transcript_id "5_00054345"; exon_number "5"; gene_name "uc003qkp.2"; oId "SC4.27916.2"; nearest_ref "uc003qkp.2"; class_code "j"; tss_id "TSS18606";
chr6	Cufflinks	exon	144290044	144290115	.	-	.	gene_id "XLOC_020157"; transcript_id "5_00054345"; exon_number "6"; gene_name "uc003qkp.2"; oId "SC4.27916.2"; nearest_ref "uc003qkp.2"; class_code "j"; tss_id "TSS18606";
chr6	Cufflinks	exon	144306272	144306311	.	-	.	gene_id "XLOC_020157"; transcript_id "5_00054345"; exon_number "7"; gene_name "uc003qkp.2"; oId "SC4.27916.2"; nearest_ref "uc003qkp.2"; class_code "j"; tss_id "TSS18606";
chr6	Cufflinks	exon	144385588	144385735	.	-	.	gene_id "XLOC_020157"; transcript_id "5_00054345"; exon_number "8"; gene_name "uc003qkp.2"; oId "SC4.27916.2"; nearest_ref "uc003qkp.2"; class_code "j"; tss_id "TSS18606";
chr6	Cufflinks	exon	144261439	144263800	.	-	.	gene_id "XLOC_020157"; transcript_id "5_00055079"; exon_number "1"; gene_name "uc003qkp.2"; oId "upf3.18944.6"; nearest_ref "uc003qkp.2"; class_code "j"; tss_id "TSS18606";
chr6	Cufflinks	exon	144269122	144269597	.	-	.	gene_id "XLOC_020157"; transcript_id "5_00055079"; exon_number "2"; gene_name "uc003qkp.2"; oId "upf3.18944.6"; nearest_ref "uc003qkp.2"; class_code "j"; tss_id "TSS18606";
chr6	Cufflinks	exon	144281606	144281693	.	-	.	gene_id "XLOC_020157"; transcript_id "5_00055079"; exon_number "3"; gene_name "uc003qkp.2"; oId "upf3.18944.6"; nearest_ref "uc003qkp.2"; class_code "j"; tss_id "TSS18606";
chr6	Cufflinks	exon	144285924	144285955	.	-	.	gene_id "XLOC_020157"; transcript_id "5_00055079"; exon_number "4"; gene_name "uc003qkp.2"; oId "upf3.18944.6"; nearest_ref "uc003qkp.2"; class_code "j"; tss_id "TSS18606";
chr6	Cufflinks	exon	144287295	144287335	.	-	.	gene_id "XLOC_020157"; transcript_id "5_00055079"; exon_number "5"; gene_name "uc003qkp.2"; oId "upf3.18944.6"; nearest_ref "uc003qkp.2"; class_code "j"; tss_id "TSS18606";
chr6	Cufflinks	exon	144290044	144290115	.	-	.	gene_id "XLOC_020157"; transcript_id "5_00055079"; exon_number "6"; gene_name "uc003qkp.2"; oId "upf3.18944.6"; nearest_ref "uc003qkp.2"; class_code "j"; tss_id "TSS18606";
chr6	Cufflinks	exon	144385605	144385735	.	-	.	gene_id "XLOC_020157"; transcript_id "5_00055079"; exon_number "7"; gene_name "uc003qkp.2"; oId "upf3.18944.6"; nearest_ref "uc003qkp.2"; class_code "j"; tss_id "TSS18606";
chr6	Cufflinks	exon	144261439	144263800	.	-	.	gene_id "XLOC_020157"; transcript_id "5_00056451"; exon_number "1"; gene_name "uc003qkp.2"; oId "upf1_r4.33196.4"; nearest_ref "uc003qkp.2"; class_code "j"; tss_id "TSS18606";
chr6	Cufflinks	exon	144269122	144269597	.	-	.	gene_id "XLOC_020157"; transcript_id "5_00056451"; exon_number "2"; gene_name "uc003qkp.2"; oId "upf1_r4.33196.4"; nearest_ref "uc003qkp.2"; class_code "j"; tss_id "TSS18606";
chr6	Cufflinks	exon	144281606	144281679	.	-	.	gene_id "XLOC_020157"; transcript_id "5_00056451"; exon_number "3"; gene_name "uc003qkp.2"; oId "upf1_r4.33196.4"; nearest_ref "uc003qkp.2"; class_code "j"; tss_id "TSS18606";
chr6	Cufflinks	exon	144285924	144287367	.	-	.	gene_id "XLOC_020157"; transcript_id "5_00056451"; exon_number "4"; gene_name "uc003qkp.2"; oId "upf1_r4.33196.4"; nearest_ref "uc003qkp.2"; class_code "j"; tss_id "TSS18606";
chr6	Cufflinks	exon	144290044	144290115	.	-	.	gene_id "XLOC_020157"; transcript_id "5_00056451"; exon_number "5"; gene_name "uc003qkp.2"; oId "upf1_r4.33196.4"; nearest_ref "uc003qkp.2"; class_code "j"; tss_id "TSS18606";
chr6	Cufflinks	exon	144306272	144306311	.	-	.	gene_id "XLOC_020157"; transcript_id "5_00056451"; exon_number "6"; gene_name "uc003qkp.2"; oId "upf1_r4.33196.4"; nearest_ref "uc003qkp.2"; class_code "j"; tss_id "TSS18606";
chr6	Cufflinks	exon	144385588	144385735	.	-	.	gene_id "XLOC_020157"; transcript_id "5_00056451"; exon_number "7"; gene_name "uc003qkp.2"; oId "upf1_r4.33196.4"; nearest_ref "uc003qkp.2"; class_code "j"; tss_id "TSS18606";
chr6	Cufflinks	exon	144261439	144263800	.	-	.	gene_id "XLOC_020157"; transcript_id "5_00054344"; exon_number "1"; gene_name "uc003qkp.2"; oId "SC4.27916.1"; nearest_ref "uc003qkp.2"; class_code "j"; tss_id "TSS18606";
chr6	Cufflinks	exon	144269122	144269597	.	-	.	gene_id "XLOC_020157"; transcript_id "5_00054344"; exon_number "2"; gene_name "uc003qkp.2"; oId "SC4.27916.1"; nearest_ref "uc003qkp.2"; class_code "j"; tss_id "TSS18606";
chr6	Cufflinks	exon	144281606	144281679	.	-	.	gene_id "XLOC_020157"; transcript_id "5_00054344"; exon_number "3"; gene_name "uc003qkp.2"; oId "SC4.27916.1"; nearest_ref "uc003qkp.2"; class_code "j"; tss_id "TSS18606";
chr6	Cufflinks	exon	144285924	144285955	.	-	.	gene_id "XLOC_020157"; transcript_id "5_00054344"; exon_number "4"; gene_name "uc003qkp.2"; oId "SC4.27916.1"; nearest_ref "uc003qkp.2"; class_code "j"; tss_id "TSS18606";
chr6	Cufflinks	exon	144287295	144287335	.	-	.	gene_id "XLOC_020157"; transcript_id "5_00054344"; exon_number "5"; gene_name "uc003qkp.2"; oId "SC4.27916.1"; nearest_ref "uc003qkp.2"; class_code "j"; tss_id "TSS18606";
chr6	Cufflinks	exon	144290044	144290115	.	-	.	gene_id "XLOC_020157"; transcript_id "5_00054344"; exon_number "6"; gene_name "uc003qkp.2"; oId "SC4.27916.1"; nearest_ref "uc003qkp.2"; class_code "j"; tss_id "TSS18606";
chr6	Cufflinks	exon	144385605	144385735	.	-	.	gene_id "XLOC_020157"; transcript_id "5_00054344"; exon_number "7"; gene_name "uc003qkp.2"; oId "SC4.27916.1"; nearest_ref "uc003qkp.2"; class_code "j"; tss_id "TSS18606";
chr6	hg19_knownGene	exon	144261439	144263800	.	-	.	gene_id "XLOC_020157"; transcript_id "5_00052921"; exon_number "1"; gene_name "uc003qkl.2"; oId "uc003qkl.2"; nearest_ref "uc003qkl.2"; class_code "="; tss_id "TSS18606"; p_id "P18532";
chr6	hg19_knownGene	exon	144281606	144281693	.	-	.	gene_id "XLOC_020157"; transcript_id "5_00052921"; exon_number "2"; gene_name "uc003qkl.2"; oId "uc003qkl.2"; nearest_ref "uc003qkl.2"; class_code "="; tss_id "TSS18606"; p_id "P18532";
chr6	hg19_knownGene	exon	144285924	144285955	.	-	.	gene_id "XLOC_020157"; transcript_id "5_00052921"; exon_number "3"; gene_name "uc003qkl.2"; oId "uc003qkl.2"; nearest_ref "uc003qkl.2"; class_code "="; tss_id "TSS18606"; p_id "P18532";
chr6	hg19_knownGene	exon	144290044	144290115	.	-	.	gene_id "XLOC_020157"; transcript_id "5_00052921"; exon_number "4"; gene_name "uc003qkl.2"; oId "uc003qkl.2"; nearest_ref "uc003qkl.2"; class_code "="; tss_id "TSS18606"; p_id "P18532";
chr6	hg19_knownGene	exon	144385605	144385735	.	-	.	gene_id "XLOC_020157"; transcript_id "5_00052921"; exon_number "5"; gene_name "uc003qkl.2"; oId "uc003qkl.2"; nearest_ref "uc003qkl.2"; class_code "="; tss_id "TSS18606"; p_id "P18532";
chr6	hg19_knownGene	exon	144261439	144263800	.	-	.	gene_id "XLOC_020157"; transcript_id "5_00052922"; exon_number "1"; gene_name "uc003qkm.2"; oId "uc003qkm.2"; nearest_ref "uc003qkm.2"; class_code "="; tss_id "TSS18606"; p_id "P18533";
chr6	hg19_knownGene	exon	144269122	144269597	.	-	.	gene_id "XLOC_020157"; transcript_id "5_00052922"; exon_number "2"; gene_name "uc003qkm.2"; oId "uc003qkm.2"; nearest_ref "uc003qkm.2"; class_code "="; tss_id "TSS18606"; p_id "P18533";
chr6	hg19_knownGene	exon	144281606	144281679	.	-	.	gene_id "XLOC_020157"; transcript_id "5_00052922"; exon_number "3"; gene_name "uc003qkm.2"; oId "uc003qkm.2"; nearest_ref "uc003qkm.2"; class_code "="; tss_id "TSS18606"; p_id "P18533";
chr6	hg19_knownGene	exon	144285924	144285955	.	-	.	gene_id "XLOC_020157"; transcript_id "5_00052922"; exon_number "4"; gene_name "uc003qkm.2"; oId "uc003qkm.2"; nearest_ref "uc003qkm.2"; class_code "="; tss_id "TSS18606"; p_id "P18533";
chr6	hg19_knownGene	exon	144290044	144290115	.	-	.	gene_id "XLOC_020157"; transcript_id "5_00052922"; exon_number "5"; gene_name "uc003qkm.2"; oId "uc003qkm.2"; nearest_ref "uc003qkm.2"; class_code "="; tss_id "TSS18606"; p_id "P18533";
chr6	hg19_knownGene	exon	144385605	144385735	.	-	.	gene_id "XLOC_020157"; transcript_id "5_00052922"; exon_number "6"; gene_name "uc003qkm.2"; oId "uc003qkm.2"; nearest_ref "uc003qkm.2"; class_code "="; tss_id "TSS18606"; p_id "P18533";
chr6	hg19_knownGene	exon	144261439	144263800	.	-	.	gene_id "XLOC_020157"; transcript_id "5_00052923"; exon_number "1"; gene_name "uc003qkn.2"; oId "uc003qkn.2"; nearest_ref "uc003qkn.2"; class_code "="; tss_id "TSS18606"; p_id "P18532";
chr6	hg19_knownGene	exon	144281606	144281679	.	-	.	gene_id "XLOC_020157"; transcript_id "5_00052923"; exon_number "2"; gene_name "uc003qkn.2"; oId "uc003qkn.2"; nearest_ref "uc003qkn.2"; class_code "="; tss_id "TSS18606"; p_id "P18532";
chr6	hg19_knownGene	exon	144285924	144285955	.	-	.	gene_id "XLOC_020157"; transcript_id "5_00052923"; exon_number "3"; gene_name "uc003qkn.2"; oId "uc003qkn.2"; nearest_ref "uc003qkn.2"; class_code "="; tss_id "TSS18606"; p_id "P18532";
chr6	hg19_knownGene	exon	144290044	144290115	.	-	.	gene_id "XLOC_020157"; transcript_id "5_00052923"; exon_number "4"; gene_name "uc003qkn.2"; oId "uc003qkn.2"; nearest_ref "uc003qkn.2"; class_code "="; tss_id "TSS18606"; p_id "P18532";
chr6	hg19_knownGene	exon	144306272	144306311	.	-	.	gene_id "XLOC_020157"; transcript_id "5_00052923"; exon_number "5"; gene_name "uc003qkn.2"; oId "uc003qkn.2"; nearest_ref "uc003qkn.2"; class_code "="; tss_id "TSS18606"; p_id "P18532";
chr6	hg19_knownGene	exon	144385605	144385735	.	-	.	gene_id "XLOC_020157"; transcript_id "5_00052923"; exon_number "6"; gene_name "uc003qkn.2"; oId "uc003qkn.2"; nearest_ref "uc003qkn.2"; class_code "="; tss_id "TSS18606"; p_id "P18532";
chr6	hg19_knownGene	exon	144261439	144263800	.	-	.	gene_id "XLOC_020157"; transcript_id "5_00052920"; exon_number "1"; gene_name "uc003qkk.2"; oId "uc003qkk.2"; nearest_ref "uc003qkk.2"; class_code "="; tss_id "TSS18606"; p_id "P18532";
chr6	hg19_knownGene	exon	144281606	144281679	.	-	.	gene_id "XLOC_020157"; transcript_id "5_00052920"; exon_number "2"; gene_name "uc003qkk.2"; oId "uc003qkk.2"; nearest_ref "uc003qkk.2"; class_code "="; tss_id "TSS18606"; p_id "P18532";
chr6	hg19_knownGene	exon	144290044	144290115	.	-	.	gene_id "XLOC_020157"; transcript_id "5_00052920"; exon_number "3"; gene_name "uc003qkk.2"; oId "uc003qkk.2"; nearest_ref "uc003qkk.2"; class_code "="; tss_id "TSS18606"; p_id "P18532";
chr6	hg19_knownGene	exon	144385605	144385735	.	-	.	gene_id "XLOC_020157"; transcript_id "5_00052920"; exon_number "4"; gene_name "uc003qkk.2"; oId "uc003qkk.2"; nearest_ref "uc003qkk.2"; class_code "="; tss_id "TSS18606"; p_id "P18532";
chr6	hg19_knownGene	exon	144261439	144263800	.	-	.	gene_id "XLOC_020157"; transcript_id "5_00052919"; exon_number "1"; gene_name "uc003qkj.2"; oId "uc003qkj.2"; nearest_ref "uc003qkj.2"; class_code "="; tss_id "TSS18606"; p_id "P18533";
chr6	hg19_knownGene	exon	144269122	144269597	.	-	.	gene_id "XLOC_020157"; transcript_id "5_00052919"; exon_number "2"; gene_name "uc003qkj.2"; oId "uc003qkj.2"; nearest_ref "uc003qkj.2"; class_code "="; tss_id "TSS18606"; p_id "P18533";
chr6	hg19_knownGene	exon	144281606	144281679	.	-	.	gene_id "XLOC_020157"; transcript_id "5_00052919"; exon_number "3"; gene_name "uc003qkj.2"; oId "uc003qkj.2"; nearest_ref "uc003qkj.2"; class_code "="; tss_id "TSS18606"; p_id "P18533";
chr6	hg19_knownGene	exon	144287295	144287335	.	-	.	gene_id "XLOC_020157"; transcript_id "5_00052919"; exon_number "4"; gene_name "uc003qkj.2"; oId "uc003qkj.2"; nearest_ref "uc003qkj.2"; class_code "="; tss_id "TSS18606"; p_id "P18533";
chr6	hg19_knownGene	exon	144290044	144290115	.	-	.	gene_id "XLOC_020157"; transcript_id "5_00052919"; exon_number "5"; gene_name "uc003qkj.2"; oId "uc003qkj.2"; nearest_ref "uc003qkj.2"; class_code "="; tss_id "TSS18606"; p_id "P18533";
chr6	hg19_knownGene	exon	144306272	144306311	.	-	.	gene_id "XLOC_020157"; transcript_id "5_00052919"; exon_number "6"; gene_name "uc003qkj.2"; oId "uc003qkj.2"; nearest_ref "uc003qkj.2"; class_code "="; tss_id "TSS18606"; p_id "P18533";
chr6	hg19_knownGene	exon	144385605	144385735	.	-	.	gene_id "XLOC_020157"; transcript_id "5_00052919"; exon_number "7"; gene_name "uc003qkj.2"; oId "uc003qkj.2"; nearest_ref "uc003qkj.2"; class_code "="; tss_id "TSS18606"; p_id "P18533";
chr6	hg19_knownGene	exon	144261439	144263800	.	-	.	gene_id "XLOC_020157"; transcript_id "5_00052918"; exon_number "1"; gene_name "uc003qki.2"; oId "uc003qki.2"; nearest_ref "uc003qki.2"; class_code "="; tss_id "TSS18606"; p_id "P18532";
chr6	hg19_knownGene	exon	144285924	144285955	.	-	.	gene_id "XLOC_020157"; transcript_id "5_00052918"; exon_number "2"; gene_name "uc003qki.2"; oId "uc003qki.2"; nearest_ref "uc003qki.2"; class_code "="; tss_id "TSS18606"; p_id "P18532";
chr6	hg19_knownGene	exon	144287295	144287422	.	-	.	gene_id "XLOC_020157"; transcript_id "5_00052918"; exon_number "3"; gene_name "uc003qki.2"; oId "uc003qki.2"; nearest_ref "uc003qki.2"; class_code "="; tss_id "TSS18606"; p_id "P18532";
chr6	hg19_knownGene	exon	144290044	144290115	.	-	.	gene_id "XLOC_020157"; transcript_id "5_00052918"; exon_number "4"; gene_name "uc003qki.2"; oId "uc003qki.2"; nearest_ref "uc003qki.2"; class_code "="; tss_id "TSS18606"; p_id "P18532";
chr6	hg19_knownGene	exon	144385588	144385735	.	-	.	gene_id "XLOC_020157"; transcript_id "5_00052918"; exon_number "5"; gene_name "uc003qki.2"; oId "uc003qki.2"; nearest_ref "uc003qki.2"; class_code "="; tss_id "TSS18606"; p_id "P18532";
chr6	hg19_knownGene	exon	144324034	144324633	.	-	.	gene_id "XLOC_020157"; transcript_id "5_00052927"; exon_number "1"; gene_name "uc003qkq.2"; oId "uc003qkq.2"; nearest_ref "uc003qkq.2"; class_code "="; tss_id "TSS18610";
chr6	hg19_knownGene	exon	144325474	144329867	.	-	.	gene_id "XLOC_020157"; transcript_id "5_00052927"; exon_number "2"; gene_name "uc003qkq.2"; oId "uc003qkq.2"; nearest_ref "uc003qkq.2"; class_code "="; tss_id "TSS18610";
chr6	Cufflinks	exon	144285139	144285582	.	-	.	gene_id "XLOC_020158"; transcript_id "5_00056452"; exon_number "1"; gene_name "uc003qkp.2"; oId "upf1_r4.33197.1"; nearest_ref "uc003qkp.2"; class_code "i";
chr6	Cufflinks	exon	144288270	144288509	.	-	.	gene_id "XLOC_020159"; transcript_id "5_00054346"; exon_number "1"; gene_name "uc003qkp.2"; oId "SC4.27917.1"; nearest_ref "uc003qkp.2"; class_code "i";
chr6	Cufflinks	exon	144288769	144289040	.	-	.	gene_id "XLOC_020160"; transcript_id "5_00056453"; exon_number "1"; gene_name "uc003qkp.2"; oId "upf1_r4.33198.1"; nearest_ref "uc003qkp.2"; class_code "i";
chr6	Cufflinks	exon	144414928	144415104	.	-	.	gene_id "XLOC_020161"; transcript_id "5_00056454"; exon_number "1"; gene_name "uc003qkr.1"; oId "upf1_r4.33184.1"; nearest_ref "uc003qkr.1"; class_code "p";
chr6	Cufflinks	exon	144416018	144416760	.	-	.	gene_id "XLOC_020162"; transcript_id "5_00052928"; exon_number "1"; gene_name "uc003qkr.1"; oId "uc003qkr.1_ext"; nearest_ref "uc003qkr.1"; class_code "c";
chr6	Cufflinks	exon	144521545	144522100	.	-	.	gene_id "XLOC_020163"; transcript_id "5_00052929"; exon_number "1"; oId "upf1_r4.33191.1"; class_code ".";
chr6	Cufflinks	exon	145029311	145029621	.	-	.	gene_id "XLOC_020164"; transcript_id "5_00052930"; exon_number "1"; gene_name "uc003qkt.2"; oId "upf3.18939.1"; nearest_ref "uc003qkt.2"; class_code "i";
chr6	Cufflinks	exon	145811506	145811629	.	-	.	gene_id "XLOC_020165"; transcript_id "5_00054349"; exon_number "1"; oId "SC4.27908.1"; class_code ".";
chr6	Cufflinks	exon	145946446	145948829	.	-	.	gene_id "XLOC_020166"; transcript_id "5_00055080"; exon_number "1"; gene_name "uc003qkx.2"; oId "upf3.18980.6"; nearest_ref "uc003qkx.2"; class_code "j"; tss_id "TSS18612";
chr6	Cufflinks	exon	145956381	145956622	.	-	.	gene_id "XLOC_020166"; transcript_id "5_00055080"; exon_number "2"; gene_name "uc003qkx.2"; oId "upf3.18980.6"; nearest_ref "uc003qkx.2"; class_code "j"; tss_id "TSS18612";
chr6	Cufflinks	exon	145992375	145992535	.	-	.	gene_id "XLOC_020166"; transcript_id "5_00055080"; exon_number "3"; gene_name "uc003qkx.2"; oId "upf3.18980.6"; nearest_ref "uc003qkx.2"; class_code "j"; tss_id "TSS18612";
chr6	Cufflinks	exon	146007258	146007432	.	-	.	gene_id "XLOC_020166"; transcript_id "5_00055080"; exon_number "4"; gene_name "uc003qkx.2"; oId "upf3.18980.6"; nearest_ref "uc003qkx.2"; class_code "j"; tss_id "TSS18612";
chr6	Cufflinks	exon	146042037	146042316	.	-	.	gene_id "XLOC_020166"; transcript_id "5_00055080"; exon_number "5"; gene_name "uc003qkx.2"; oId "upf3.18980.6"; nearest_ref "uc003qkx.2"; class_code "j"; tss_id "TSS18612";
chr6	hg19_knownGene	exon	145946446	145948829	.	-	.	gene_id "XLOC_020166"; transcript_id "5_00052933"; exon_number "1"; gene_name "uc010khr.2"; oId "uc010khr.2"; nearest_ref "uc010khr.2"; class_code "="; tss_id "TSS18613"; p_id "P18536";
chr6	hg19_knownGene	exon	146007258	146007432	.	-	.	gene_id "XLOC_020166"; transcript_id "5_00052933"; exon_number "2"; gene_name "uc010khr.2"; oId "uc010khr.2"; nearest_ref "uc010khr.2"; class_code "="; tss_id "TSS18613"; p_id "P18536";
chr6	hg19_knownGene	exon	146056334	146056991	.	-	.	gene_id "XLOC_020166"; transcript_id "5_00052933"; exon_number "3"; gene_name "uc010khr.2"; oId "uc010khr.2"; nearest_ref "uc010khr.2"; class_code "="; tss_id "TSS18613"; p_id "P18536";
chr6	Cufflinks	exon	145946446	145948829	.	-	.	gene_id "XLOC_020166"; transcript_id "5_00056455"; exon_number "1"; gene_name "uc003qkx.2"; oId "upf1_r4.33283.6"; nearest_ref "uc003qkx.2"; class_code "j"; tss_id "TSS18613";
chr6	Cufflinks	exon	145956381	145956622	.	-	.	gene_id "XLOC_020166"; transcript_id "5_00056455"; exon_number "2"; gene_name "uc003qkx.2"; oId "upf1_r4.33283.6"; nearest_ref "uc003qkx.2"; class_code "j"; tss_id "TSS18613";
chr6	Cufflinks	exon	145992375	145992535	.	-	.	gene_id "XLOC_020166"; transcript_id "5_00056455"; exon_number "3"; gene_name "uc003qkx.2"; oId "upf1_r4.33283.6"; nearest_ref "uc003qkx.2"; class_code "j"; tss_id "TSS18613";
chr6	Cufflinks	exon	146007258	146007432	.	-	.	gene_id "XLOC_020166"; transcript_id "5_00056455"; exon_number "4"; gene_name "uc003qkx.2"; oId "upf1_r4.33283.6"; nearest_ref "uc003qkx.2"; class_code "j"; tss_id "TSS18613";
chr6	Cufflinks	exon	146056334	146056991	.	-	.	gene_id "XLOC_020166"; transcript_id "5_00056455"; exon_number "5"; gene_name "uc003qkx.2"; oId "upf1_r4.33283.6"; nearest_ref "uc003qkx.2"; class_code "j"; tss_id "TSS18613";
chr6	hg19_knownGene	exon	145946446	145948829	.	-	.	gene_id "XLOC_020166"; transcript_id "5_00052932"; exon_number "1"; gene_name "uc003qkw.2"; oId "uc003qkw.2"; nearest_ref "uc003qkw.2"; class_code "="; tss_id "TSS18613"; p_id "P18535";
chr6	hg19_knownGene	exon	145956381	145956622	.	-	.	gene_id "XLOC_020166"; transcript_id "5_00052932"; exon_number "2"; gene_name "uc003qkw.2"; oId "uc003qkw.2"; nearest_ref "uc003qkw.2"; class_code "="; tss_id "TSS18613"; p_id "P18535";
chr6	hg19_knownGene	exon	146007258	146007432	.	-	.	gene_id "XLOC_020166"; transcript_id "5_00052932"; exon_number "3"; gene_name "uc003qkw.2"; oId "uc003qkw.2"; nearest_ref "uc003qkw.2"; class_code "="; tss_id "TSS18613"; p_id "P18535";
chr6	hg19_knownGene	exon	146056334	146056991	.	-	.	gene_id "XLOC_020166"; transcript_id "5_00052932"; exon_number "4"; gene_name "uc003qkw.2"; oId "uc003qkw.2"; nearest_ref "uc003qkw.2"; class_code "="; tss_id "TSS18613"; p_id "P18535";
chr6	hg19_knownGene	exon	145946446	145948829	.	-	.	gene_id "XLOC_020166"; transcript_id "5_00052935"; exon_number "1"; gene_name "uc003qkx.2"; oId "uc003qkx.2"; nearest_ref "uc003qkx.2"; class_code "="; tss_id "TSS18614"; p_id "P18534";
chr6	hg19_knownGene	exon	145956381	145956622	.	-	.	gene_id "XLOC_020166"; transcript_id "5_00052935"; exon_number "2"; gene_name "uc003qkx.2"; oId "uc003qkx.2"; nearest_ref "uc003qkx.2"; class_code "="; tss_id "TSS18614"; p_id "P18534";
chr6	hg19_knownGene	exon	146007258	146007432	.	-	.	gene_id "XLOC_020166"; transcript_id "5_00052935"; exon_number "3"; gene_name "uc003qkx.2"; oId "uc003qkx.2"; nearest_ref "uc003qkx.2"; class_code "="; tss_id "TSS18614"; p_id "P18534";
chr6	hg19_knownGene	exon	146057044	146057122	.	-	.	gene_id "XLOC_020166"; transcript_id "5_00052935"; exon_number "4"; gene_name "uc003qkx.2"; oId "uc003qkx.2"; nearest_ref "uc003qkx.2"; class_code "="; tss_id "TSS18614"; p_id "P18534";
chr6	Cufflinks	exon	145946446	145948829	.	-	.	gene_id "XLOC_020166"; transcript_id "5_00052934"; exon_number "1"; gene_name "uc003qkx.2"; oId "SC3.18104.6"; nearest_ref "uc003qkx.2"; class_code "j"; tss_id "TSS18614";
chr6	Cufflinks	exon	145956381	145956622	.	-	.	gene_id "XLOC_020166"; transcript_id "5_00052934"; exon_number "2"; gene_name "uc003qkx.2"; oId "SC3.18104.6"; nearest_ref "uc003qkx.2"; class_code "j"; tss_id "TSS18614";
chr6	Cufflinks	exon	145992375	145992535	.	-	.	gene_id "XLOC_020166"; transcript_id "5_00052934"; exon_number "3"; gene_name "uc003qkx.2"; oId "SC3.18104.6"; nearest_ref "uc003qkx.2"; class_code "j"; tss_id "TSS18614";
chr6	Cufflinks	exon	146007258	146007432	.	-	.	gene_id "XLOC_020166"; transcript_id "5_00052934"; exon_number "4"; gene_name "uc003qkx.2"; oId "SC3.18104.6"; nearest_ref "uc003qkx.2"; class_code "j"; tss_id "TSS18614";
chr6	Cufflinks	exon	146057044	146057122	.	-	.	gene_id "XLOC_020166"; transcript_id "5_00052934"; exon_number "5"; gene_name "uc003qkx.2"; oId "SC3.18104.6"; nearest_ref "uc003qkx.2"; class_code "j"; tss_id "TSS18614";
chr6	Cufflinks	exon	145946446	145946860	.	-	.	gene_id "XLOC_020166"; transcript_id "5_00052931"; exon_number "1"; gene_name "uc003qkv.2"; oId "uc003qkv.2_ext"; nearest_ref "uc003qkv.2"; class_code "="; tss_id "TSS18614"; p_id "P18537";
chr6	Cufflinks	exon	145948624	145948829	.	-	.	gene_id "XLOC_020166"; transcript_id "5_00052931"; exon_number "2"; gene_name "uc003qkv.2"; oId "uc003qkv.2_ext"; nearest_ref "uc003qkv.2"; class_code "="; tss_id "TSS18614"; p_id "P18537";
chr6	Cufflinks	exon	145956381	145956622	.	-	.	gene_id "XLOC_020166"; transcript_id "5_00052931"; exon_number "3"; gene_name "uc003qkv.2"; oId "uc003qkv.2_ext"; nearest_ref "uc003qkv.2"; class_code "="; tss_id "TSS18614"; p_id "P18537";
chr6	Cufflinks	exon	146007258	146007432	.	-	.	gene_id "XLOC_020166"; transcript_id "5_00052931"; exon_number "4"; gene_name "uc003qkv.2"; oId "uc003qkv.2_ext"; nearest_ref "uc003qkv.2"; class_code "="; tss_id "TSS18614"; p_id "P18537";
chr6	Cufflinks	exon	146056334	146057155	.	-	.	gene_id "XLOC_020166"; transcript_id "5_00052931"; exon_number "5"; gene_name "uc003qkv.2"; oId "uc003qkv.2_ext"; nearest_ref "uc003qkv.2"; class_code "="; tss_id "TSS18614"; p_id "P18537";
chr6	Cufflinks	exon	146105177	146107047	.	-	.	gene_id "XLOC_020167"; transcript_id "5_00054351"; exon_number "1"; gene_name "uc003qky.1"; oId "SC4.27937.1"; nearest_ref "uc003qky.1"; class_code "i";
chr6	hg19_knownGene	exon	146110406	146113109	.	-	.	gene_id "XLOC_020168"; transcript_id "5_00052936"; exon_number "1"; gene_name "uc003qkz.1"; oId "uc003qkz.1"; nearest_ref "uc003qkz.1"; class_code "="; p_id "P18539";
chr6	Cufflinks	exon	146114781	146118339	.	-	.	gene_id "XLOC_020169"; transcript_id "5_00052937"; exon_number "1"; gene_name "uc003qky.1"; oId "SC3.18108.1"; nearest_ref "uc003qky.1"; class_code "i";
chr6	hg19_knownGene	exon	146119274	146121445	.	-	.	gene_id "XLOC_020170"; transcript_id "5_00052938"; exon_number "1"; gene_name "uc003qla.2"; oId "uc003qla.2"; nearest_ref "uc003qla.2"; class_code "="; tss_id "TSS18615"; p_id "P18540";
chr6	hg19_knownGene	exon	146125508	146127557	.	-	.	gene_id "XLOC_020170"; transcript_id "5_00052938"; exon_number "2"; gene_name "uc003qla.2"; oId "uc003qla.2"; nearest_ref "uc003qla.2"; class_code "="; tss_id "TSS18615"; p_id "P18540";
chr6	hg19_knownGene	exon	146135739	146135921	.	-	.	gene_id "XLOC_020170"; transcript_id "5_00052938"; exon_number "3"; gene_name "uc003qla.2"; oId "uc003qla.2"; nearest_ref "uc003qla.2"; class_code "="; tss_id "TSS18615"; p_id "P18540";
chr6	Cufflinks	exon	146180197	146180725	.	-	.	gene_id "XLOC_020171"; transcript_id "5_00056457"; exon_number "1"; gene_name "uc003qlb.2"; oId "upf1_r4.33289.1"; nearest_ref "uc003qlb.2"; class_code "i";
chr6	Cufflinks	exon	146182793	146183311	.	-	.	gene_id "XLOC_020172"; transcript_id "5_00056458"; exon_number "1"; gene_name "uc003qlb.2"; oId "upf1_r4.33290.1"; nearest_ref "uc003qlb.2"; class_code "i";
chr6	Cufflinks	exon	146183665	146185003	.	-	.	gene_id "XLOC_020173"; transcript_id "5_00055082"; exon_number "1"; gene_name "uc003qlb.2"; oId "upf3.18984.1"; nearest_ref "uc003qlb.2"; class_code "i";
chr6	Cufflinks	exon	146183711	146185176	.	-	.	gene_id "XLOC_020173"; transcript_id "5_00056459"; exon_number "1"; gene_name "uc003qlk.1"; oId "upf1_r4.33285.1"; nearest_ref "uc003qlk.1"; class_code "j"; tss_id "TSS18616";
chr6	Cufflinks	exon	146185524	146185627	.	-	.	gene_id "XLOC_020173"; transcript_id "5_00056459"; exon_number "2"; gene_name "uc003qlk.1"; oId "upf1_r4.33285.1"; nearest_ref "uc003qlk.1"; class_code "j"; tss_id "TSS18616";
chr6	Cufflinks	exon	146209156	146209236	.	-	.	gene_id "XLOC_020173"; transcript_id "5_00056459"; exon_number "3"; gene_name "uc003qlk.1"; oId "upf1_r4.33285.1"; nearest_ref "uc003qlk.1"; class_code "j"; tss_id "TSS18616";
chr6	Cufflinks	exon	146214351	146214529	.	-	.	gene_id "XLOC_020173"; transcript_id "5_00056459"; exon_number "4"; gene_name "uc003qlk.1"; oId "upf1_r4.33285.1"; nearest_ref "uc003qlk.1"; class_code "j"; tss_id "TSS18616";
chr6	Cufflinks	exon	146215286	146215372	.	-	.	gene_id "XLOC_020173"; transcript_id "5_00056459"; exon_number "5"; gene_name "uc003qlk.1"; oId "upf1_r4.33285.1"; nearest_ref "uc003qlk.1"; class_code "j"; tss_id "TSS18616";
chr6	Cufflinks	exon	146216021	146216113	.	-	.	gene_id "XLOC_020173"; transcript_id "5_00056459"; exon_number "6"; gene_name "uc003qlk.1"; oId "upf1_r4.33285.1"; nearest_ref "uc003qlk.1"; class_code "j"; tss_id "TSS18616";
chr6	Cufflinks	exon	146231584	146231772	.	-	.	gene_id "XLOC_020173"; transcript_id "5_00056459"; exon_number "7"; gene_name "uc003qlk.1"; oId "upf1_r4.33285.1"; nearest_ref "uc003qlk.1"; class_code "j"; tss_id "TSS18616";
chr6	Cufflinks	exon	146234614	146234685	.	-	.	gene_id "XLOC_020173"; transcript_id "5_00056459"; exon_number "8"; gene_name "uc003qlk.1"; oId "upf1_r4.33285.1"; nearest_ref "uc003qlk.1"; class_code "j"; tss_id "TSS18616";
chr6	Cufflinks	exon	146239267	146239368	.	-	.	gene_id "XLOC_020173"; transcript_id "5_00056459"; exon_number "9"; gene_name "uc003qlk.1"; oId "upf1_r4.33285.1"; nearest_ref "uc003qlk.1"; class_code "j"; tss_id "TSS18616";
chr6	Cufflinks	exon	146240484	146240627	.	-	.	gene_id "XLOC_020173"; transcript_id "5_00056459"; exon_number "10"; gene_name "uc003qlk.1"; oId "upf1_r4.33285.1"; nearest_ref "uc003qlk.1"; class_code "j"; tss_id "TSS18616";
chr6	Cufflinks	exon	146242303	146242528	.	-	.	gene_id "XLOC_020173"; transcript_id "5_00056459"; exon_number "11"; gene_name "uc003qlk.1"; oId "upf1_r4.33285.1"; nearest_ref "uc003qlk.1"; class_code "j"; tss_id "TSS18616";
chr6	Cufflinks	exon	146243422	146243484	.	-	.	gene_id "XLOC_020173"; transcript_id "5_00056459"; exon_number "12"; gene_name "uc003qlk.1"; oId "upf1_r4.33285.1"; nearest_ref "uc003qlk.1"; class_code "j"; tss_id "TSS18616";
chr6	Cufflinks	exon	146243799	146243972	.	-	.	gene_id "XLOC_020173"; transcript_id "5_00056459"; exon_number "13"; gene_name "uc003qlk.1"; oId "upf1_r4.33285.1"; nearest_ref "uc003qlk.1"; class_code "j"; tss_id "TSS18616";
chr6	Cufflinks	exon	146244779	146244921	.	-	.	gene_id "XLOC_020173"; transcript_id "5_00056459"; exon_number "14"; gene_name "uc003qlk.1"; oId "upf1_r4.33285.1"; nearest_ref "uc003qlk.1"; class_code "j"; tss_id "TSS18616";
chr6	Cufflinks	exon	146245875	146245982	.	-	.	gene_id "XLOC_020173"; transcript_id "5_00056459"; exon_number "15"; gene_name "uc003qlk.1"; oId "upf1_r4.33285.1"; nearest_ref "uc003qlk.1"; class_code "j"; tss_id "TSS18616";
chr6	Cufflinks	exon	146247340	146247432	.	-	.	gene_id "XLOC_020173"; transcript_id "5_00056459"; exon_number "16"; gene_name "uc003qlk.1"; oId "upf1_r4.33285.1"; nearest_ref "uc003qlk.1"; class_code "j"; tss_id "TSS18616";
chr6	Cufflinks	exon	146248325	146248413	.	-	.	gene_id "XLOC_020173"; transcript_id "5_00056459"; exon_number "17"; gene_name "uc003qlk.1"; oId "upf1_r4.33285.1"; nearest_ref "uc003qlk.1"; class_code "j"; tss_id "TSS18616";
chr6	Cufflinks	exon	146254193	146254314	.	-	.	gene_id "XLOC_020173"; transcript_id "5_00056459"; exon_number "18"; gene_name "uc003qlk.1"; oId "upf1_r4.33285.1"; nearest_ref "uc003qlk.1"; class_code "j"; tss_id "TSS18616";
chr6	Cufflinks	exon	146256043	146256299	.	-	.	gene_id "XLOC_020173"; transcript_id "5_00056459"; exon_number "19"; gene_name "uc003qlk.1"; oId "upf1_r4.33285.1"; nearest_ref "uc003qlk.1"; class_code "j"; tss_id "TSS18616";
chr6	Cufflinks	exon	146256414	146256577	.	-	.	gene_id "XLOC_020173"; transcript_id "5_00056459"; exon_number "20"; gene_name "uc003qlk.1"; oId "upf1_r4.33285.1"; nearest_ref "uc003qlk.1"; class_code "j"; tss_id "TSS18616";
chr6	Cufflinks	exon	146261859	146261937	.	-	.	gene_id "XLOC_020173"; transcript_id "5_00056459"; exon_number "21"; gene_name "uc003qlk.1"; oId "upf1_r4.33285.1"; nearest_ref "uc003qlk.1"; class_code "j"; tss_id "TSS18616";
chr6	Cufflinks	exon	146262759	146263010	.	-	.	gene_id "XLOC_020173"; transcript_id "5_00056459"; exon_number "22"; gene_name "uc003qlk.1"; oId "upf1_r4.33285.1"; nearest_ref "uc003qlk.1"; class_code "j"; tss_id "TSS18616";
chr6	Cufflinks	exon	146264279	146264938	.	-	.	gene_id "XLOC_020173"; transcript_id "5_00056459"; exon_number "23"; gene_name "uc003qlk.1"; oId "upf1_r4.33285.1"; nearest_ref "uc003qlk.1"; class_code "j"; tss_id "TSS18616";
chr6	Cufflinks	exon	146266517	146266773	.	-	.	gene_id "XLOC_020173"; transcript_id "5_00056459"; exon_number "24"; gene_name "uc003qlk.1"; oId "upf1_r4.33285.1"; nearest_ref "uc003qlk.1"; class_code "j"; tss_id "TSS18616";
chr6	Cufflinks	exon	146267369	146267477	.	-	.	gene_id "XLOC_020173"; transcript_id "5_00056459"; exon_number "25"; gene_name "uc003qlk.1"; oId "upf1_r4.33285.1"; nearest_ref "uc003qlk.1"; class_code "j"; tss_id "TSS18616";
chr6	Cufflinks	exon	146268629	146268779	.	-	.	gene_id "XLOC_020173"; transcript_id "5_00056459"; exon_number "26"; gene_name "uc003qlk.1"; oId "upf1_r4.33285.1"; nearest_ref "uc003qlk.1"; class_code "j"; tss_id "TSS18616";
chr6	Cufflinks	exon	146269408	146269486	.	-	.	gene_id "XLOC_020173"; transcript_id "5_00056459"; exon_number "27"; gene_name "uc003qlk.1"; oId "upf1_r4.33285.1"; nearest_ref "uc003qlk.1"; class_code "j"; tss_id "TSS18616";
chr6	Cufflinks	exon	146271400	146271618	.	-	.	gene_id "XLOC_020173"; transcript_id "5_00056459"; exon_number "28"; gene_name "uc003qlk.1"; oId "upf1_r4.33285.1"; nearest_ref "uc003qlk.1"; class_code "j"; tss_id "TSS18616";
chr6	Cufflinks	exon	146273485	146273614	.	-	.	gene_id "XLOC_020173"; transcript_id "5_00056459"; exon_number "29"; gene_name "uc003qlk.1"; oId "upf1_r4.33285.1"; nearest_ref "uc003qlk.1"; class_code "j"; tss_id "TSS18616";
chr6	Cufflinks	exon	146275826	146276490	.	-	.	gene_id "XLOC_020173"; transcript_id "5_00056459"; exon_number "30"; gene_name "uc003qlk.1"; oId "upf1_r4.33285.1"; nearest_ref "uc003qlk.1"; class_code "j"; tss_id "TSS18616";
chr6	Cufflinks	exon	146284867	146285233	.	-	.	gene_id "XLOC_020173"; transcript_id "5_00056459"; exon_number "31"; gene_name "uc003qlk.1"; oId "upf1_r4.33285.1"; nearest_ref "uc003qlk.1"; class_code "j"; tss_id "TSS18616";
chr6	Cufflinks	exon	146185571	146185627	.	-	.	gene_id "XLOC_020173"; transcript_id "5_00054352"; exon_number "1"; gene_name "uc003qlk.1"; oId "SC4.27936.1"; nearest_ref "uc003qlk.1"; class_code "j"; tss_id "TSS18617";
chr6	Cufflinks	exon	146209156	146209236	.	-	.	gene_id "XLOC_020173"; transcript_id "5_00054352"; exon_number "2"; gene_name "uc003qlk.1"; oId "SC4.27936.1"; nearest_ref "uc003qlk.1"; class_code "j"; tss_id "TSS18617";
chr6	Cufflinks	exon	146214351	146214529	.	-	.	gene_id "XLOC_020173"; transcript_id "5_00054352"; exon_number "3"; gene_name "uc003qlk.1"; oId "SC4.27936.1"; nearest_ref "uc003qlk.1"; class_code "j"; tss_id "TSS18617";
chr6	Cufflinks	exon	146215286	146215372	.	-	.	gene_id "XLOC_020173"; transcript_id "5_00054352"; exon_number "4"; gene_name "uc003qlk.1"; oId "SC4.27936.1"; nearest_ref "uc003qlk.1"; class_code "j"; tss_id "TSS18617";
chr6	Cufflinks	exon	146216021	146216113	.	-	.	gene_id "XLOC_020173"; transcript_id "5_00054352"; exon_number "5"; gene_name "uc003qlk.1"; oId "SC4.27936.1"; nearest_ref "uc003qlk.1"; class_code "j"; tss_id "TSS18617";
chr6	Cufflinks	exon	146231584	146231772	.	-	.	gene_id "XLOC_020173"; transcript_id "5_00054352"; exon_number "6"; gene_name "uc003qlk.1"; oId "SC4.27936.1"; nearest_ref "uc003qlk.1"; class_code "j"; tss_id "TSS18617";
chr6	Cufflinks	exon	146234614	146234685	.	-	.	gene_id "XLOC_020173"; transcript_id "5_00054352"; exon_number "7"; gene_name "uc003qlk.1"; oId "SC4.27936.1"; nearest_ref "uc003qlk.1"; class_code "j"; tss_id "TSS18617";
chr6	Cufflinks	exon	146239267	146239368	.	-	.	gene_id "XLOC_020173"; transcript_id "5_00054352"; exon_number "8"; gene_name "uc003qlk.1"; oId "SC4.27936.1"; nearest_ref "uc003qlk.1"; class_code "j"; tss_id "TSS18617";
chr6	Cufflinks	exon	146240484	146240627	.	-	.	gene_id "XLOC_020173"; transcript_id "5_00054352"; exon_number "9"; gene_name "uc003qlk.1"; oId "SC4.27936.1"; nearest_ref "uc003qlk.1"; class_code "j"; tss_id "TSS18617";
chr6	Cufflinks	exon	146242303	146242528	.	-	.	gene_id "XLOC_020173"; transcript_id "5_00054352"; exon_number "10"; gene_name "uc003qlk.1"; oId "SC4.27936.1"; nearest_ref "uc003qlk.1"; class_code "j"; tss_id "TSS18617";
chr6	Cufflinks	exon	146243422	146243484	.	-	.	gene_id "XLOC_020173"; transcript_id "5_00054352"; exon_number "11"; gene_name "uc003qlk.1"; oId "SC4.27936.1"; nearest_ref "uc003qlk.1"; class_code "j"; tss_id "TSS18617";
chr6	Cufflinks	exon	146243799	146243972	.	-	.	gene_id "XLOC_020173"; transcript_id "5_00054352"; exon_number "12"; gene_name "uc003qlk.1"; oId "SC4.27936.1"; nearest_ref "uc003qlk.1"; class_code "j"; tss_id "TSS18617";
chr6	Cufflinks	exon	146244779	146244921	.	-	.	gene_id "XLOC_020173"; transcript_id "5_00054352"; exon_number "13"; gene_name "uc003qlk.1"; oId "SC4.27936.1"; nearest_ref "uc003qlk.1"; class_code "j"; tss_id "TSS18617";
chr6	Cufflinks	exon	146245875	146245982	.	-	.	gene_id "XLOC_020173"; transcript_id "5_00054352"; exon_number "14"; gene_name "uc003qlk.1"; oId "SC4.27936.1"; nearest_ref "uc003qlk.1"; class_code "j"; tss_id "TSS18617";
chr6	Cufflinks	exon	146247340	146247432	.	-	.	gene_id "XLOC_020173"; transcript_id "5_00054352"; exon_number "15"; gene_name "uc003qlk.1"; oId "SC4.27936.1"; nearest_ref "uc003qlk.1"; class_code "j"; tss_id "TSS18617";
chr6	Cufflinks	exon	146248325	146248413	.	-	.	gene_id "XLOC_020173"; transcript_id "5_00054352"; exon_number "16"; gene_name "uc003qlk.1"; oId "SC4.27936.1"; nearest_ref "uc003qlk.1"; class_code "j"; tss_id "TSS18617";
chr6	Cufflinks	exon	146254193	146254314	.	-	.	gene_id "XLOC_020173"; transcript_id "5_00054352"; exon_number "17"; gene_name "uc003qlk.1"; oId "SC4.27936.1"; nearest_ref "uc003qlk.1"; class_code "j"; tss_id "TSS18617";
chr6	Cufflinks	exon	146256043	146256299	.	-	.	gene_id "XLOC_020173"; transcript_id "5_00054352"; exon_number "18"; gene_name "uc003qlk.1"; oId "SC4.27936.1"; nearest_ref "uc003qlk.1"; class_code "j"; tss_id "TSS18617";
chr6	Cufflinks	exon	146256414	146256577	.	-	.	gene_id "XLOC_020173"; transcript_id "5_00054352"; exon_number "19"; gene_name "uc003qlk.1"; oId "SC4.27936.1"; nearest_ref "uc003qlk.1"; class_code "j"; tss_id "TSS18617";
chr6	Cufflinks	exon	146261859	146261937	.	-	.	gene_id "XLOC_020173"; transcript_id "5_00054352"; exon_number "20"; gene_name "uc003qlk.1"; oId "SC4.27936.1"; nearest_ref "uc003qlk.1"; class_code "j"; tss_id "TSS18617";
chr6	Cufflinks	exon	146262759	146263010	.	-	.	gene_id "XLOC_020173"; transcript_id "5_00054352"; exon_number "21"; gene_name "uc003qlk.1"; oId "SC4.27936.1"; nearest_ref "uc003qlk.1"; class_code "j"; tss_id "TSS18617";
chr6	Cufflinks	exon	146264279	146264938	.	-	.	gene_id "XLOC_020173"; transcript_id "5_00054352"; exon_number "22"; gene_name "uc003qlk.1"; oId "SC4.27936.1"; nearest_ref "uc003qlk.1"; class_code "j"; tss_id "TSS18617";
chr6	Cufflinks	exon	146266517	146266773	.	-	.	gene_id "XLOC_020173"; transcript_id "5_00054352"; exon_number "23"; gene_name "uc003qlk.1"; oId "SC4.27936.1"; nearest_ref "uc003qlk.1"; class_code "j"; tss_id "TSS18617";
chr6	Cufflinks	exon	146267369	146267477	.	-	.	gene_id "XLOC_020173"; transcript_id "5_00054352"; exon_number "24"; gene_name "uc003qlk.1"; oId "SC4.27936.1"; nearest_ref "uc003qlk.1"; class_code "j"; tss_id "TSS18617";
chr6	Cufflinks	exon	146268629	146268779	.	-	.	gene_id "XLOC_020173"; transcript_id "5_00054352"; exon_number "25"; gene_name "uc003qlk.1"; oId "SC4.27936.1"; nearest_ref "uc003qlk.1"; class_code "j"; tss_id "TSS18617";
chr6	Cufflinks	exon	146269408	146269486	.	-	.	gene_id "XLOC_020173"; transcript_id "5_00054352"; exon_number "26"; gene_name "uc003qlk.1"; oId "SC4.27936.1"; nearest_ref "uc003qlk.1"; class_code "j"; tss_id "TSS18617";
chr6	Cufflinks	exon	146271400	146271618	.	-	.	gene_id "XLOC_020173"; transcript_id "5_00054352"; exon_number "27"; gene_name "uc003qlk.1"; oId "SC4.27936.1"; nearest_ref "uc003qlk.1"; class_code "j"; tss_id "TSS18617";
chr6	Cufflinks	exon	146273485	146273614	.	-	.	gene_id "XLOC_020173"; transcript_id "5_00054352"; exon_number "28"; gene_name "uc003qlk.1"; oId "SC4.27936.1"; nearest_ref "uc003qlk.1"; class_code "j"; tss_id "TSS18617";
chr6	Cufflinks	exon	146275826	146276490	.	-	.	gene_id "XLOC_020173"; transcript_id "5_00054352"; exon_number "29"; gene_name "uc003qlk.1"; oId "SC4.27936.1"; nearest_ref "uc003qlk.1"; class_code "j"; tss_id "TSS18617";
chr6	Cufflinks	exon	146285293	146285559	.	-	.	gene_id "XLOC_020173"; transcript_id "5_00054352"; exon_number "30"; gene_name "uc003qlk.1"; oId "SC4.27936.1"; nearest_ref "uc003qlk.1"; class_code "j"; tss_id "TSS18617";
chr6	Cufflinks	exon	146205947	146207923	.	-	.	gene_id "XLOC_020173"; transcript_id "5_00055083"; exon_number "1"; gene_name "uc003qlk.1"; oId "upf3.18981.4"; nearest_ref "uc003qlk.1"; class_code "j"; tss_id "TSS18618";
chr6	Cufflinks	exon	146209156	146209236	.	-	.	gene_id "XLOC_020173"; transcript_id "5_00055083"; exon_number "2"; gene_name "uc003qlk.1"; oId "upf3.18981.4"; nearest_ref "uc003qlk.1"; class_code "j"; tss_id "TSS18618";
chr6	Cufflinks	exon	146214351	146214529	.	-	.	gene_id "XLOC_020173"; transcript_id "5_00055083"; exon_number "3"; gene_name "uc003qlk.1"; oId "upf3.18981.4"; nearest_ref "uc003qlk.1"; class_code "j"; tss_id "TSS18618";
chr6	Cufflinks	exon	146215286	146215372	.	-	.	gene_id "XLOC_020173"; transcript_id "5_00055083"; exon_number "4"; gene_name "uc003qlk.1"; oId "upf3.18981.4"; nearest_ref "uc003qlk.1"; class_code "j"; tss_id "TSS18618";
chr6	Cufflinks	exon	146216021	146216113	.	-	.	gene_id "XLOC_020173"; transcript_id "5_00055083"; exon_number "5"; gene_name "uc003qlk.1"; oId "upf3.18981.4"; nearest_ref "uc003qlk.1"; class_code "j"; tss_id "TSS18618";
chr6	Cufflinks	exon	146231584	146231772	.	-	.	gene_id "XLOC_020173"; transcript_id "5_00055083"; exon_number "6"; gene_name "uc003qlk.1"; oId "upf3.18981.4"; nearest_ref "uc003qlk.1"; class_code "j"; tss_id "TSS18618";
chr6	Cufflinks	exon	146234614	146234685	.	-	.	gene_id "XLOC_020173"; transcript_id "5_00055083"; exon_number "7"; gene_name "uc003qlk.1"; oId "upf3.18981.4"; nearest_ref "uc003qlk.1"; class_code "j"; tss_id "TSS18618";
chr6	Cufflinks	exon	146239267	146239368	.	-	.	gene_id "XLOC_020173"; transcript_id "5_00055083"; exon_number "8"; gene_name "uc003qlk.1"; oId "upf3.18981.4"; nearest_ref "uc003qlk.1"; class_code "j"; tss_id "TSS18618";
chr6	Cufflinks	exon	146240484	146240627	.	-	.	gene_id "XLOC_020173"; transcript_id "5_00055083"; exon_number "9"; gene_name "uc003qlk.1"; oId "upf3.18981.4"; nearest_ref "uc003qlk.1"; class_code "j"; tss_id "TSS18618";
chr6	Cufflinks	exon	146242303	146242528	.	-	.	gene_id "XLOC_020173"; transcript_id "5_00055083"; exon_number "10"; gene_name "uc003qlk.1"; oId "upf3.18981.4"; nearest_ref "uc003qlk.1"; class_code "j"; tss_id "TSS18618";
chr6	Cufflinks	exon	146243422	146243484	.	-	.	gene_id "XLOC_020173"; transcript_id "5_00055083"; exon_number "11"; gene_name "uc003qlk.1"; oId "upf3.18981.4"; nearest_ref "uc003qlk.1"; class_code "j"; tss_id "TSS18618";
chr6	Cufflinks	exon	146243799	146243972	.	-	.	gene_id "XLOC_020173"; transcript_id "5_00055083"; exon_number "12"; gene_name "uc003qlk.1"; oId "upf3.18981.4"; nearest_ref "uc003qlk.1"; class_code "j"; tss_id "TSS18618";
chr6	Cufflinks	exon	146244779	146244921	.	-	.	gene_id "XLOC_020173"; transcript_id "5_00055083"; exon_number "13"; gene_name "uc003qlk.1"; oId "upf3.18981.4"; nearest_ref "uc003qlk.1"; class_code "j"; tss_id "TSS18618";
chr6	Cufflinks	exon	146245875	146245982	.	-	.	gene_id "XLOC_020173"; transcript_id "5_00055083"; exon_number "14"; gene_name "uc003qlk.1"; oId "upf3.18981.4"; nearest_ref "uc003qlk.1"; class_code "j"; tss_id "TSS18618";
chr6	Cufflinks	exon	146247340	146247432	.	-	.	gene_id "XLOC_020173"; transcript_id "5_00055083"; exon_number "15"; gene_name "uc003qlk.1"; oId "upf3.18981.4"; nearest_ref "uc003qlk.1"; class_code "j"; tss_id "TSS18618";
chr6	Cufflinks	exon	146248325	146248413	.	-	.	gene_id "XLOC_020173"; transcript_id "5_00055083"; exon_number "16"; gene_name "uc003qlk.1"; oId "upf3.18981.4"; nearest_ref "uc003qlk.1"; class_code "j"; tss_id "TSS18618";
chr6	Cufflinks	exon	146254193	146254341	.	-	.	gene_id "XLOC_020173"; transcript_id "5_00055083"; exon_number "17"; gene_name "uc003qlk.1"; oId "upf3.18981.4"; nearest_ref "uc003qlk.1"; class_code "j"; tss_id "TSS18618";
chr6	Cufflinks	exon	146256043	146256299	.	-	.	gene_id "XLOC_020173"; transcript_id "5_00055083"; exon_number "18"; gene_name "uc003qlk.1"; oId "upf3.18981.4"; nearest_ref "uc003qlk.1"; class_code "j"; tss_id "TSS18618";
chr6	Cufflinks	exon	146256414	146256577	.	-	.	gene_id "XLOC_020173"; transcript_id "5_00055083"; exon_number "19"; gene_name "uc003qlk.1"; oId "upf3.18981.4"; nearest_ref "uc003qlk.1"; class_code "j"; tss_id "TSS18618";
chr6	Cufflinks	exon	146261859	146261937	.	-	.	gene_id "XLOC_020173"; transcript_id "5_00055083"; exon_number "20"; gene_name "uc003qlk.1"; oId "upf3.18981.4"; nearest_ref "uc003qlk.1"; class_code "j"; tss_id "TSS18618";
chr6	Cufflinks	exon	146262060	146262159	.	-	.	gene_id "XLOC_020173"; transcript_id "5_00055083"; exon_number "21"; gene_name "uc003qlk.1"; oId "upf3.18981.4"; nearest_ref "uc003qlk.1"; class_code "j"; tss_id "TSS18618";
chr6	Cufflinks	exon	146262759	146263010	.	-	.	gene_id "XLOC_020173"; transcript_id "5_00055083"; exon_number "22"; gene_name "uc003qlk.1"; oId "upf3.18981.4"; nearest_ref "uc003qlk.1"; class_code "j"; tss_id "TSS18618";
chr6	Cufflinks	exon	146264279	146264938	.	-	.	gene_id "XLOC_020173"; transcript_id "5_00055083"; exon_number "23"; gene_name "uc003qlk.1"; oId "upf3.18981.4"; nearest_ref "uc003qlk.1"; class_code "j"; tss_id "TSS18618";
chr6	Cufflinks	exon	146266517	146266773	.	-	.	gene_id "XLOC_020173"; transcript_id "5_00055083"; exon_number "24"; gene_name "uc003qlk.1"; oId "upf3.18981.4"; nearest_ref "uc003qlk.1"; class_code "j"; tss_id "TSS18618";
chr6	Cufflinks	exon	146267369	146267477	.	-	.	gene_id "XLOC_020173"; transcript_id "5_00055083"; exon_number "25"; gene_name "uc003qlk.1"; oId "upf3.18981.4"; nearest_ref "uc003qlk.1"; class_code "j"; tss_id "TSS18618";
chr6	Cufflinks	exon	146268629	146268779	.	-	.	gene_id "XLOC_020173"; transcript_id "5_00055083"; exon_number "26"; gene_name "uc003qlk.1"; oId "upf3.18981.4"; nearest_ref "uc003qlk.1"; class_code "j"; tss_id "TSS18618";
chr6	Cufflinks	exon	146269408	146269486	.	-	.	gene_id "XLOC_020173"; transcript_id "5_00055083"; exon_number "27"; gene_name "uc003qlk.1"; oId "upf3.18981.4"; nearest_ref "uc003qlk.1"; class_code "j"; tss_id "TSS18618";
chr6	Cufflinks	exon	146271400	146271618	.	-	.	gene_id "XLOC_020173"; transcript_id "5_00055083"; exon_number "28"; gene_name "uc003qlk.1"; oId "upf3.18981.4"; nearest_ref "uc003qlk.1"; class_code "j"; tss_id "TSS18618";
chr6	Cufflinks	exon	146273485	146273614	.	-	.	gene_id "XLOC_020173"; transcript_id "5_00055083"; exon_number "29"; gene_name "uc003qlk.1"; oId "upf3.18981.4"; nearest_ref "uc003qlk.1"; class_code "j"; tss_id "TSS18618";
chr6	Cufflinks	exon	146275826	146276490	.	-	.	gene_id "XLOC_020173"; transcript_id "5_00055083"; exon_number "30"; gene_name "uc003qlk.1"; oId "upf3.18981.4"; nearest_ref "uc003qlk.1"; class_code "j"; tss_id "TSS18618";
chr6	Cufflinks	exon	146284867	146284957	.	-	.	gene_id "XLOC_020173"; transcript_id "5_00055083"; exon_number "31"; gene_name "uc003qlk.1"; oId "upf3.18981.4"; nearest_ref "uc003qlk.1"; class_code "j"; tss_id "TSS18618";
chr6	hg19_knownGene	exon	146205947	146207923	.	-	.	gene_id "XLOC_020173"; transcript_id "5_00052941"; exon_number "1"; gene_name "uc003qlf.2"; oId "uc003qlf.2"; nearest_ref "uc003qlf.2"; class_code "="; tss_id "TSS18616"; p_id "P18543";
chr6	hg19_knownGene	exon	146209156	146209236	.	-	.	gene_id "XLOC_020173"; transcript_id "5_00052941"; exon_number "2"; gene_name "uc003qlf.2"; oId "uc003qlf.2"; nearest_ref "uc003qlf.2"; class_code "="; tss_id "TSS18616"; p_id "P18543";
chr6	hg19_knownGene	exon	146214351	146214529	.	-	.	gene_id "XLOC_020173"; transcript_id "5_00052941"; exon_number "3"; gene_name "uc003qlf.2"; oId "uc003qlf.2"; nearest_ref "uc003qlf.2"; class_code "="; tss_id "TSS18616"; p_id "P18543";
chr6	hg19_knownGene	exon	146215286	146215372	.	-	.	gene_id "XLOC_020173"; transcript_id "5_00052941"; exon_number "4"; gene_name "uc003qlf.2"; oId "uc003qlf.2"; nearest_ref "uc003qlf.2"; class_code "="; tss_id "TSS18616"; p_id "P18543";
chr6	hg19_knownGene	exon	146216021	146216113	.	-	.	gene_id "XLOC_020173"; transcript_id "5_00052941"; exon_number "5"; gene_name "uc003qlf.2"; oId "uc003qlf.2"; nearest_ref "uc003qlf.2"; class_code "="; tss_id "TSS18616"; p_id "P18543";
chr6	hg19_knownGene	exon	146231584	146231772	.	-	.	gene_id "XLOC_020173"; transcript_id "5_00052941"; exon_number "6"; gene_name "uc003qlf.2"; oId "uc003qlf.2"; nearest_ref "uc003qlf.2"; class_code "="; tss_id "TSS18616"; p_id "P18543";
chr6	hg19_knownGene	exon	146234614	146234685	.	-	.	gene_id "XLOC_020173"; transcript_id "5_00052941"; exon_number "7"; gene_name "uc003qlf.2"; oId "uc003qlf.2"; nearest_ref "uc003qlf.2"; class_code "="; tss_id "TSS18616"; p_id "P18543";
chr6	hg19_knownGene	exon	146239267	146239368	.	-	.	gene_id "XLOC_020173"; transcript_id "5_00052941"; exon_number "8"; gene_name "uc003qlf.2"; oId "uc003qlf.2"; nearest_ref "uc003qlf.2"; class_code "="; tss_id "TSS18616"; p_id "P18543";
chr6	hg19_knownGene	exon	146240484	146240627	.	-	.	gene_id "XLOC_020173"; transcript_id "5_00052941"; exon_number "9"; gene_name "uc003qlf.2"; oId "uc003qlf.2"; nearest_ref "uc003qlf.2"; class_code "="; tss_id "TSS18616"; p_id "P18543";
chr6	hg19_knownGene	exon	146242303	146242528	.	-	.	gene_id "XLOC_020173"; transcript_id "5_00052941"; exon_number "10"; gene_name "uc003qlf.2"; oId "uc003qlf.2"; nearest_ref "uc003qlf.2"; class_code "="; tss_id "TSS18616"; p_id "P18543";
chr6	hg19_knownGene	exon	146243422	146243484	.	-	.	gene_id "XLOC_020173"; transcript_id "5_00052941"; exon_number "11"; gene_name "uc003qlf.2"; oId "uc003qlf.2"; nearest_ref "uc003qlf.2"; class_code "="; tss_id "TSS18616"; p_id "P18543";
chr6	hg19_knownGene	exon	146243799	146243972	.	-	.	gene_id "XLOC_020173"; transcript_id "5_00052941"; exon_number "12"; gene_name "uc003qlf.2"; oId "uc003qlf.2"; nearest_ref "uc003qlf.2"; class_code "="; tss_id "TSS18616"; p_id "P18543";
chr6	hg19_knownGene	exon	146244779	146244921	.	-	.	gene_id "XLOC_020173"; transcript_id "5_00052941"; exon_number "13"; gene_name "uc003qlf.2"; oId "uc003qlf.2"; nearest_ref "uc003qlf.2"; class_code "="; tss_id "TSS18616"; p_id "P18543";
chr6	hg19_knownGene	exon	146245875	146245982	.	-	.	gene_id "XLOC_020173"; transcript_id "5_00052941"; exon_number "14"; gene_name "uc003qlf.2"; oId "uc003qlf.2"; nearest_ref "uc003qlf.2"; class_code "="; tss_id "TSS18616"; p_id "P18543";
chr6	hg19_knownGene	exon	146247340	146247432	.	-	.	gene_id "XLOC_020173"; transcript_id "5_00052941"; exon_number "15"; gene_name "uc003qlf.2"; oId "uc003qlf.2"; nearest_ref "uc003qlf.2"; class_code "="; tss_id "TSS18616"; p_id "P18543";
chr6	hg19_knownGene	exon	146248325	146248413	.	-	.	gene_id "XLOC_020173"; transcript_id "5_00052941"; exon_number "16"; gene_name "uc003qlf.2"; oId "uc003qlf.2"; nearest_ref "uc003qlf.2"; class_code "="; tss_id "TSS18616"; p_id "P18543";
chr6	hg19_knownGene	exon	146254193	146254314	.	-	.	gene_id "XLOC_020173"; transcript_id "5_00052941"; exon_number "17"; gene_name "uc003qlf.2"; oId "uc003qlf.2"; nearest_ref "uc003qlf.2"; class_code "="; tss_id "TSS18616"; p_id "P18543";
chr6	hg19_knownGene	exon	146256043	146256299	.	-	.	gene_id "XLOC_020173"; transcript_id "5_00052941"; exon_number "18"; gene_name "uc003qlf.2"; oId "uc003qlf.2"; nearest_ref "uc003qlf.2"; class_code "="; tss_id "TSS18616"; p_id "P18543";
chr6	hg19_knownGene	exon	146256414	146256577	.	-	.	gene_id "XLOC_020173"; transcript_id "5_00052941"; exon_number "19"; gene_name "uc003qlf.2"; oId "uc003qlf.2"; nearest_ref "uc003qlf.2"; class_code "="; tss_id "TSS18616"; p_id "P18543";
chr6	hg19_knownGene	exon	146261859	146261937	.	-	.	gene_id "XLOC_020173"; transcript_id "5_00052941"; exon_number "20"; gene_name "uc003qlf.2"; oId "uc003qlf.2"; nearest_ref "uc003qlf.2"; class_code "="; tss_id "TSS18616"; p_id "P18543";
chr6	hg19_knownGene	exon	146262759	146263010	.	-	.	gene_id "XLOC_020173"; transcript_id "5_00052941"; exon_number "21"; gene_name "uc003qlf.2"; oId "uc003qlf.2"; nearest_ref "uc003qlf.2"; class_code "="; tss_id "TSS18616"; p_id "P18543";
chr6	hg19_knownGene	exon	146264279	146264938	.	-	.	gene_id "XLOC_020173"; transcript_id "5_00052941"; exon_number "22"; gene_name "uc003qlf.2"; oId "uc003qlf.2"; nearest_ref "uc003qlf.2"; class_code "="; tss_id "TSS18616"; p_id "P18543";
chr6	hg19_knownGene	exon	146266517	146266773	.	-	.	gene_id "XLOC_020173"; transcript_id "5_00052941"; exon_number "23"; gene_name "uc003qlf.2"; oId "uc003qlf.2"; nearest_ref "uc003qlf.2"; class_code "="; tss_id "TSS18616"; p_id "P18543";
chr6	hg19_knownGene	exon	146267369	146267477	.	-	.	gene_id "XLOC_020173"; transcript_id "5_00052941"; exon_number "24"; gene_name "uc003qlf.2"; oId "uc003qlf.2"; nearest_ref "uc003qlf.2"; class_code "="; tss_id "TSS18616"; p_id "P18543";
chr6	hg19_knownGene	exon	146268629	146268779	.	-	.	gene_id "XLOC_020173"; transcript_id "5_00052941"; exon_number "25"; gene_name "uc003qlf.2"; oId "uc003qlf.2"; nearest_ref "uc003qlf.2"; class_code "="; tss_id "TSS18616"; p_id "P18543";
chr6	hg19_knownGene	exon	146269408	146269486	.	-	.	gene_id "XLOC_020173"; transcript_id "5_00052941"; exon_number "26"; gene_name "uc003qlf.2"; oId "uc003qlf.2"; nearest_ref "uc003qlf.2"; class_code "="; tss_id "TSS18616"; p_id "P18543";
chr6	hg19_knownGene	exon	146271400	146271618	.	-	.	gene_id "XLOC_020173"; transcript_id "5_00052941"; exon_number "27"; gene_name "uc003qlf.2"; oId "uc003qlf.2"; nearest_ref "uc003qlf.2"; class_code "="; tss_id "TSS18616"; p_id "P18543";
chr6	hg19_knownGene	exon	146273485	146273614	.	-	.	gene_id "XLOC_020173"; transcript_id "5_00052941"; exon_number "28"; gene_name "uc003qlf.2"; oId "uc003qlf.2"; nearest_ref "uc003qlf.2"; class_code "="; tss_id "TSS18616"; p_id "P18543";
chr6	hg19_knownGene	exon	146275826	146276490	.	-	.	gene_id "XLOC_020173"; transcript_id "5_00052941"; exon_number "29"; gene_name "uc003qlf.2"; oId "uc003qlf.2"; nearest_ref "uc003qlf.2"; class_code "="; tss_id "TSS18616"; p_id "P18543";
chr6	hg19_knownGene	exon	146284867	146285233	.	-	.	gene_id "XLOC_020173"; transcript_id "5_00052941"; exon_number "30"; gene_name "uc003qlf.2"; oId "uc003qlf.2"; nearest_ref "uc003qlf.2"; class_code "="; tss_id "TSS18616"; p_id "P18543";
chr6	hg19_knownGene	exon	146205947	146207576	.	-	.	gene_id "XLOC_020173"; transcript_id "5_00052940"; exon_number "1"; gene_name "uc003qle.2"; oId "uc003qle.2"; nearest_ref "uc003qle.2"; class_code "="; tss_id "TSS18616"; p_id "P18542";
chr6	hg19_knownGene	exon	146209156	146209236	.	-	.	gene_id "XLOC_020173"; transcript_id "5_00052940"; exon_number "2"; gene_name "uc003qle.2"; oId "uc003qle.2"; nearest_ref "uc003qle.2"; class_code "="; tss_id "TSS18616"; p_id "P18542";
chr6	hg19_knownGene	exon	146214351	146214529	.	-	.	gene_id "XLOC_020173"; transcript_id "5_00052940"; exon_number "3"; gene_name "uc003qle.2"; oId "uc003qle.2"; nearest_ref "uc003qle.2"; class_code "="; tss_id "TSS18616"; p_id "P18542";
chr6	hg19_knownGene	exon	146215286	146215372	.	-	.	gene_id "XLOC_020173"; transcript_id "5_00052940"; exon_number "4"; gene_name "uc003qle.2"; oId "uc003qle.2"; nearest_ref "uc003qle.2"; class_code "="; tss_id "TSS18616"; p_id "P18542";
chr6	hg19_knownGene	exon	146216021	146216113	.	-	.	gene_id "XLOC_020173"; transcript_id "5_00052940"; exon_number "5"; gene_name "uc003qle.2"; oId "uc003qle.2"; nearest_ref "uc003qle.2"; class_code "="; tss_id "TSS18616"; p_id "P18542";
chr6	hg19_knownGene	exon	146231584	146231772	.	-	.	gene_id "XLOC_020173"; transcript_id "5_00052940"; exon_number "6"; gene_name "uc003qle.2"; oId "uc003qle.2"; nearest_ref "uc003qle.2"; class_code "="; tss_id "TSS18616"; p_id "P18542";
chr6	hg19_knownGene	exon	146234614	146234685	.	-	.	gene_id "XLOC_020173"; transcript_id "5_00052940"; exon_number "7"; gene_name "uc003qle.2"; oId "uc003qle.2"; nearest_ref "uc003qle.2"; class_code "="; tss_id "TSS18616"; p_id "P18542";
chr6	hg19_knownGene	exon	146239267	146239368	.	-	.	gene_id "XLOC_020173"; transcript_id "5_00052940"; exon_number "8"; gene_name "uc003qle.2"; oId "uc003qle.2"; nearest_ref "uc003qle.2"; class_code "="; tss_id "TSS18616"; p_id "P18542";
chr6	hg19_knownGene	exon	146240484	146240627	.	-	.	gene_id "XLOC_020173"; transcript_id "5_00052940"; exon_number "9"; gene_name "uc003qle.2"; oId "uc003qle.2"; nearest_ref "uc003qle.2"; class_code "="; tss_id "TSS18616"; p_id "P18542";
chr6	hg19_knownGene	exon	146242303	146242528	.	-	.	gene_id "XLOC_020173"; transcript_id "5_00052940"; exon_number "10"; gene_name "uc003qle.2"; oId "uc003qle.2"; nearest_ref "uc003qle.2"; class_code "="; tss_id "TSS18616"; p_id "P18542";
chr6	hg19_knownGene	exon	146243422	146243484	.	-	.	gene_id "XLOC_020173"; transcript_id "5_00052940"; exon_number "11"; gene_name "uc003qle.2"; oId "uc003qle.2"; nearest_ref "uc003qle.2"; class_code "="; tss_id "TSS18616"; p_id "P18542";
chr6	hg19_knownGene	exon	146243799	146243957	.	-	.	gene_id "XLOC_020173"; transcript_id "5_00052940"; exon_number "12"; gene_name "uc003qle.2"; oId "uc003qle.2"; nearest_ref "uc003qle.2"; class_code "="; tss_id "TSS18616"; p_id "P18542";
chr6	hg19_knownGene	exon	146244779	146244921	.	-	.	gene_id "XLOC_020173"; transcript_id "5_00052940"; exon_number "13"; gene_name "uc003qle.2"; oId "uc003qle.2"; nearest_ref "uc003qle.2"; class_code "="; tss_id "TSS18616"; p_id "P18542";
chr6	hg19_knownGene	exon	146245875	146245982	.	-	.	gene_id "XLOC_020173"; transcript_id "5_00052940"; exon_number "14"; gene_name "uc003qle.2"; oId "uc003qle.2"; nearest_ref "uc003qle.2"; class_code "="; tss_id "TSS18616"; p_id "P18542";
chr6	hg19_knownGene	exon	146247340	146247432	.	-	.	gene_id "XLOC_020173"; transcript_id "5_00052940"; exon_number "15"; gene_name "uc003qle.2"; oId "uc003qle.2"; nearest_ref "uc003qle.2"; class_code "="; tss_id "TSS18616"; p_id "P18542";
chr6	hg19_knownGene	exon	146248325	146248413	.	-	.	gene_id "XLOC_020173"; transcript_id "5_00052940"; exon_number "16"; gene_name "uc003qle.2"; oId "uc003qle.2"; nearest_ref "uc003qle.2"; class_code "="; tss_id "TSS18616"; p_id "P18542";
chr6	hg19_knownGene	exon	146254193	146254341	.	-	.	gene_id "XLOC_020173"; transcript_id "5_00052940"; exon_number "17"; gene_name "uc003qle.2"; oId "uc003qle.2"; nearest_ref "uc003qle.2"; class_code "="; tss_id "TSS18616"; p_id "P18542";
chr6	hg19_knownGene	exon	146256043	146256299	.	-	.	gene_id "XLOC_020173"; transcript_id "5_00052940"; exon_number "18"; gene_name "uc003qle.2"; oId "uc003qle.2"; nearest_ref "uc003qle.2"; class_code "="; tss_id "TSS18616"; p_id "P18542";
chr6	hg19_knownGene	exon	146256414	146256577	.	-	.	gene_id "XLOC_020173"; transcript_id "5_00052940"; exon_number "19"; gene_name "uc003qle.2"; oId "uc003qle.2"; nearest_ref "uc003qle.2"; class_code "="; tss_id "TSS18616"; p_id "P18542";
chr6	hg19_knownGene	exon	146261859	146261937	.	-	.	gene_id "XLOC_020173"; transcript_id "5_00052940"; exon_number "20"; gene_name "uc003qle.2"; oId "uc003qle.2"; nearest_ref "uc003qle.2"; class_code "="; tss_id "TSS18616"; p_id "P18542";
chr6	hg19_knownGene	exon	146262759	146263010	.	-	.	gene_id "XLOC_020173"; transcript_id "5_00052940"; exon_number "21"; gene_name "uc003qle.2"; oId "uc003qle.2"; nearest_ref "uc003qle.2"; class_code "="; tss_id "TSS18616"; p_id "P18542";
chr6	hg19_knownGene	exon	146264279	146264938	.	-	.	gene_id "XLOC_020173"; transcript_id "5_00052940"; exon_number "22"; gene_name "uc003qle.2"; oId "uc003qle.2"; nearest_ref "uc003qle.2"; class_code "="; tss_id "TSS18616"; p_id "P18542";
chr6	hg19_knownGene	exon	146266517	146266773	.	-	.	gene_id "XLOC_020173"; transcript_id "5_00052940"; exon_number "23"; gene_name "uc003qle.2"; oId "uc003qle.2"; nearest_ref "uc003qle.2"; class_code "="; tss_id "TSS18616"; p_id "P18542";
chr6	hg19_knownGene	exon	146267369	146267477	.	-	.	gene_id "XLOC_020173"; transcript_id "5_00052940"; exon_number "24"; gene_name "uc003qle.2"; oId "uc003qle.2"; nearest_ref "uc003qle.2"; class_code "="; tss_id "TSS18616"; p_id "P18542";
chr6	hg19_knownGene	exon	146268629	146268779	.	-	.	gene_id "XLOC_020173"; transcript_id "5_00052940"; exon_number "25"; gene_name "uc003qle.2"; oId "uc003qle.2"; nearest_ref "uc003qle.2"; class_code "="; tss_id "TSS18616"; p_id "P18542";
chr6	hg19_knownGene	exon	146269408	146269486	.	-	.	gene_id "XLOC_020173"; transcript_id "5_00052940"; exon_number "26"; gene_name "uc003qle.2"; oId "uc003qle.2"; nearest_ref "uc003qle.2"; class_code "="; tss_id "TSS18616"; p_id "P18542";
chr6	hg19_knownGene	exon	146271400	146271618	.	-	.	gene_id "XLOC_020173"; transcript_id "5_00052940"; exon_number "27"; gene_name "uc003qle.2"; oId "uc003qle.2"; nearest_ref "uc003qle.2"; class_code "="; tss_id "TSS18616"; p_id "P18542";
chr6	hg19_knownGene	exon	146273485	146273614	.	-	.	gene_id "XLOC_020173"; transcript_id "5_00052940"; exon_number "28"; gene_name "uc003qle.2"; oId "uc003qle.2"; nearest_ref "uc003qle.2"; class_code "="; tss_id "TSS18616"; p_id "P18542";
chr6	hg19_knownGene	exon	146275826	146276490	.	-	.	gene_id "XLOC_020173"; transcript_id "5_00052940"; exon_number "29"; gene_name "uc003qle.2"; oId "uc003qle.2"; nearest_ref "uc003qle.2"; class_code "="; tss_id "TSS18616"; p_id "P18542";
chr6	hg19_knownGene	exon	146284867	146285233	.	-	.	gene_id "XLOC_020173"; transcript_id "5_00052940"; exon_number "30"; gene_name "uc003qle.2"; oId "uc003qle.2"; nearest_ref "uc003qle.2"; class_code "="; tss_id "TSS18616"; p_id "P18542";
chr6	hg19_knownGene	exon	146205947	146207923	.	-	.	gene_id "XLOC_020173"; transcript_id "5_00052939"; exon_number "1"; gene_name "uc003qld.2"; oId "uc003qld.2"; nearest_ref "uc003qld.2"; class_code "="; tss_id "TSS18616"; p_id "P18541";
chr6	hg19_knownGene	exon	146209156	146209236	.	-	.	gene_id "XLOC_020173"; transcript_id "5_00052939"; exon_number "2"; gene_name "uc003qld.2"; oId "uc003qld.2"; nearest_ref "uc003qld.2"; class_code "="; tss_id "TSS18616"; p_id "P18541";
chr6	hg19_knownGene	exon	146214351	146214529	.	-	.	gene_id "XLOC_020173"; transcript_id "5_00052939"; exon_number "3"; gene_name "uc003qld.2"; oId "uc003qld.2"; nearest_ref "uc003qld.2"; class_code "="; tss_id "TSS18616"; p_id "P18541";
chr6	hg19_knownGene	exon	146215286	146215372	.	-	.	gene_id "XLOC_020173"; transcript_id "5_00052939"; exon_number "4"; gene_name "uc003qld.2"; oId "uc003qld.2"; nearest_ref "uc003qld.2"; class_code "="; tss_id "TSS18616"; p_id "P18541";
chr6	hg19_knownGene	exon	146216021	146216113	.	-	.	gene_id "XLOC_020173"; transcript_id "5_00052939"; exon_number "5"; gene_name "uc003qld.2"; oId "uc003qld.2"; nearest_ref "uc003qld.2"; class_code "="; tss_id "TSS18616"; p_id "P18541";
chr6	hg19_knownGene	exon	146231584	146231772	.	-	.	gene_id "XLOC_020173"; transcript_id "5_00052939"; exon_number "6"; gene_name "uc003qld.2"; oId "uc003qld.2"; nearest_ref "uc003qld.2"; class_code "="; tss_id "TSS18616"; p_id "P18541";
chr6	hg19_knownGene	exon	146234614	146234685	.	-	.	gene_id "XLOC_020173"; transcript_id "5_00052939"; exon_number "7"; gene_name "uc003qld.2"; oId "uc003qld.2"; nearest_ref "uc003qld.2"; class_code "="; tss_id "TSS18616"; p_id "P18541";
chr6	hg19_knownGene	exon	146239267	146239368	.	-	.	gene_id "XLOC_020173"; transcript_id "5_00052939"; exon_number "8"; gene_name "uc003qld.2"; oId "uc003qld.2"; nearest_ref "uc003qld.2"; class_code "="; tss_id "TSS18616"; p_id "P18541";
chr6	hg19_knownGene	exon	146240484	146240627	.	-	.	gene_id "XLOC_020173"; transcript_id "5_00052939"; exon_number "9"; gene_name "uc003qld.2"; oId "uc003qld.2"; nearest_ref "uc003qld.2"; class_code "="; tss_id "TSS18616"; p_id "P18541";
chr6	hg19_knownGene	exon	146242303	146242528	.	-	.	gene_id "XLOC_020173"; transcript_id "5_00052939"; exon_number "10"; gene_name "uc003qld.2"; oId "uc003qld.2"; nearest_ref "uc003qld.2"; class_code "="; tss_id "TSS18616"; p_id "P18541";
chr6	hg19_knownGene	exon	146243422	146243484	.	-	.	gene_id "XLOC_020173"; transcript_id "5_00052939"; exon_number "11"; gene_name "uc003qld.2"; oId "uc003qld.2"; nearest_ref "uc003qld.2"; class_code "="; tss_id "TSS18616"; p_id "P18541";
chr6	hg19_knownGene	exon	146243799	146243957	.	-	.	gene_id "XLOC_020173"; transcript_id "5_00052939"; exon_number "12"; gene_name "uc003qld.2"; oId "uc003qld.2"; nearest_ref "uc003qld.2"; class_code "="; tss_id "TSS18616"; p_id "P18541";
chr6	hg19_knownGene	exon	146244779	146244921	.	-	.	gene_id "XLOC_020173"; transcript_id "5_00052939"; exon_number "13"; gene_name "uc003qld.2"; oId "uc003qld.2"; nearest_ref "uc003qld.2"; class_code "="; tss_id "TSS18616"; p_id "P18541";
chr6	hg19_knownGene	exon	146245875	146245982	.	-	.	gene_id "XLOC_020173"; transcript_id "5_00052939"; exon_number "14"; gene_name "uc003qld.2"; oId "uc003qld.2"; nearest_ref "uc003qld.2"; class_code "="; tss_id "TSS18616"; p_id "P18541";
chr6	hg19_knownGene	exon	146247340	146247432	.	-	.	gene_id "XLOC_020173"; transcript_id "5_00052939"; exon_number "15"; gene_name "uc003qld.2"; oId "uc003qld.2"; nearest_ref "uc003qld.2"; class_code "="; tss_id "TSS18616"; p_id "P18541";
chr6	hg19_knownGene	exon	146248325	146248413	.	-	.	gene_id "XLOC_020173"; transcript_id "5_00052939"; exon_number "16"; gene_name "uc003qld.2"; oId "uc003qld.2"; nearest_ref "uc003qld.2"; class_code "="; tss_id "TSS18616"; p_id "P18541";
chr6	hg19_knownGene	exon	146254193	146254341	.	-	.	gene_id "XLOC_020173"; transcript_id "5_00052939"; exon_number "17"; gene_name "uc003qld.2"; oId "uc003qld.2"; nearest_ref "uc003qld.2"; class_code "="; tss_id "TSS18616"; p_id "P18541";
chr6	hg19_knownGene	exon	146256043	146256299	.	-	.	gene_id "XLOC_020173"; transcript_id "5_00052939"; exon_number "18"; gene_name "uc003qld.2"; oId "uc003qld.2"; nearest_ref "uc003qld.2"; class_code "="; tss_id "TSS18616"; p_id "P18541";
chr6	hg19_knownGene	exon	146256414	146256577	.	-	.	gene_id "XLOC_020173"; transcript_id "5_00052939"; exon_number "19"; gene_name "uc003qld.2"; oId "uc003qld.2"; nearest_ref "uc003qld.2"; class_code "="; tss_id "TSS18616"; p_id "P18541";
chr6	hg19_knownGene	exon	146261859	146261937	.	-	.	gene_id "XLOC_020173"; transcript_id "5_00052939"; exon_number "20"; gene_name "uc003qld.2"; oId "uc003qld.2"; nearest_ref "uc003qld.2"; class_code "="; tss_id "TSS18616"; p_id "P18541";
chr6	hg19_knownGene	exon	146262759	146263010	.	-	.	gene_id "XLOC_020173"; transcript_id "5_00052939"; exon_number "21"; gene_name "uc003qld.2"; oId "uc003qld.2"; nearest_ref "uc003qld.2"; class_code "="; tss_id "TSS18616"; p_id "P18541";
chr6	hg19_knownGene	exon	146264279	146264938	.	-	.	gene_id "XLOC_020173"; transcript_id "5_00052939"; exon_number "22"; gene_name "uc003qld.2"; oId "uc003qld.2"; nearest_ref "uc003qld.2"; class_code "="; tss_id "TSS18616"; p_id "P18541";
chr6	hg19_knownGene	exon	146266517	146266773	.	-	.	gene_id "XLOC_020173"; transcript_id "5_00052939"; exon_number "23"; gene_name "uc003qld.2"; oId "uc003qld.2"; nearest_ref "uc003qld.2"; class_code "="; tss_id "TSS18616"; p_id "P18541";
chr6	hg19_knownGene	exon	146267369	146267477	.	-	.	gene_id "XLOC_020173"; transcript_id "5_00052939"; exon_number "24"; gene_name "uc003qld.2"; oId "uc003qld.2"; nearest_ref "uc003qld.2"; class_code "="; tss_id "TSS18616"; p_id "P18541";
chr6	hg19_knownGene	exon	146268629	146268779	.	-	.	gene_id "XLOC_020173"; transcript_id "5_00052939"; exon_number "25"; gene_name "uc003qld.2"; oId "uc003qld.2"; nearest_ref "uc003qld.2"; class_code "="; tss_id "TSS18616"; p_id "P18541";
chr6	hg19_knownGene	exon	146269408	146269486	.	-	.	gene_id "XLOC_020173"; transcript_id "5_00052939"; exon_number "26"; gene_name "uc003qld.2"; oId "uc003qld.2"; nearest_ref "uc003qld.2"; class_code "="; tss_id "TSS18616"; p_id "P18541";
chr6	hg19_knownGene	exon	146271400	146271618	.	-	.	gene_id "XLOC_020173"; transcript_id "5_00052939"; exon_number "27"; gene_name "uc003qld.2"; oId "uc003qld.2"; nearest_ref "uc003qld.2"; class_code "="; tss_id "TSS18616"; p_id "P18541";
chr6	hg19_knownGene	exon	146273485	146273614	.	-	.	gene_id "XLOC_020173"; transcript_id "5_00052939"; exon_number "28"; gene_name "uc003qld.2"; oId "uc003qld.2"; nearest_ref "uc003qld.2"; class_code "="; tss_id "TSS18616"; p_id "P18541";
chr6	hg19_knownGene	exon	146275826	146276490	.	-	.	gene_id "XLOC_020173"; transcript_id "5_00052939"; exon_number "29"; gene_name "uc003qld.2"; oId "uc003qld.2"; nearest_ref "uc003qld.2"; class_code "="; tss_id "TSS18616"; p_id "P18541";
chr6	hg19_knownGene	exon	146284867	146285233	.	-	.	gene_id "XLOC_020173"; transcript_id "5_00052939"; exon_number "30"; gene_name "uc003qld.2"; oId "uc003qld.2"; nearest_ref "uc003qld.2"; class_code "="; tss_id "TSS18616"; p_id "P18541";
chr6	Cufflinks	exon	146205947	146207923	.	-	.	gene_id "XLOC_020173"; transcript_id "5_00056461"; exon_number "1"; gene_name "uc003qlk.1"; oId "upf1_r4.33285.3"; nearest_ref "uc003qlk.1"; class_code "j"; tss_id "TSS18617";
chr6	Cufflinks	exon	146209156	146209236	.	-	.	gene_id "XLOC_020173"; transcript_id "5_00056461"; exon_number "2"; gene_name "uc003qlk.1"; oId "upf1_r4.33285.3"; nearest_ref "uc003qlk.1"; class_code "j"; tss_id "TSS18617";
chr6	Cufflinks	exon	146214351	146214529	.	-	.	gene_id "XLOC_020173"; transcript_id "5_00056461"; exon_number "3"; gene_name "uc003qlk.1"; oId "upf1_r4.33285.3"; nearest_ref "uc003qlk.1"; class_code "j"; tss_id "TSS18617";
chr6	Cufflinks	exon	146215286	146215372	.	-	.	gene_id "XLOC_020173"; transcript_id "5_00056461"; exon_number "4"; gene_name "uc003qlk.1"; oId "upf1_r4.33285.3"; nearest_ref "uc003qlk.1"; class_code "j"; tss_id "TSS18617";
chr6	Cufflinks	exon	146216021	146216113	.	-	.	gene_id "XLOC_020173"; transcript_id "5_00056461"; exon_number "5"; gene_name "uc003qlk.1"; oId "upf1_r4.33285.3"; nearest_ref "uc003qlk.1"; class_code "j"; tss_id "TSS18617";
chr6	Cufflinks	exon	146231584	146231772	.	-	.	gene_id "XLOC_020173"; transcript_id "5_00056461"; exon_number "6"; gene_name "uc003qlk.1"; oId "upf1_r4.33285.3"; nearest_ref "uc003qlk.1"; class_code "j"; tss_id "TSS18617";
chr6	Cufflinks	exon	146234614	146234685	.	-	.	gene_id "XLOC_020173"; transcript_id "5_00056461"; exon_number "7"; gene_name "uc003qlk.1"; oId "upf1_r4.33285.3"; nearest_ref "uc003qlk.1"; class_code "j"; tss_id "TSS18617";
chr6	Cufflinks	exon	146239267	146239368	.	-	.	gene_id "XLOC_020173"; transcript_id "5_00056461"; exon_number "8"; gene_name "uc003qlk.1"; oId "upf1_r4.33285.3"; nearest_ref "uc003qlk.1"; class_code "j"; tss_id "TSS18617";
chr6	Cufflinks	exon	146240484	146240627	.	-	.	gene_id "XLOC_020173"; transcript_id "5_00056461"; exon_number "9"; gene_name "uc003qlk.1"; oId "upf1_r4.33285.3"; nearest_ref "uc003qlk.1"; class_code "j"; tss_id "TSS18617";
chr6	Cufflinks	exon	146242303	146242528	.	-	.	gene_id "XLOC_020173"; transcript_id "5_00056461"; exon_number "10"; gene_name "uc003qlk.1"; oId "upf1_r4.33285.3"; nearest_ref "uc003qlk.1"; class_code "j"; tss_id "TSS18617";
chr6	Cufflinks	exon	146243422	146243484	.	-	.	gene_id "XLOC_020173"; transcript_id "5_00056461"; exon_number "11"; gene_name "uc003qlk.1"; oId "upf1_r4.33285.3"; nearest_ref "uc003qlk.1"; class_code "j"; tss_id "TSS18617";
chr6	Cufflinks	exon	146243799	146243972	.	-	.	gene_id "XLOC_020173"; transcript_id "5_00056461"; exon_number "12"; gene_name "uc003qlk.1"; oId "upf1_r4.33285.3"; nearest_ref "uc003qlk.1"; class_code "j"; tss_id "TSS18617";
chr6	Cufflinks	exon	146244779	146244921	.	-	.	gene_id "XLOC_020173"; transcript_id "5_00056461"; exon_number "13"; gene_name "uc003qlk.1"; oId "upf1_r4.33285.3"; nearest_ref "uc003qlk.1"; class_code "j"; tss_id "TSS18617";
chr6	Cufflinks	exon	146245875	146245982	.	-	.	gene_id "XLOC_020173"; transcript_id "5_00056461"; exon_number "14"; gene_name "uc003qlk.1"; oId "upf1_r4.33285.3"; nearest_ref "uc003qlk.1"; class_code "j"; tss_id "TSS18617";
chr6	Cufflinks	exon	146247340	146247432	.	-	.	gene_id "XLOC_020173"; transcript_id "5_00056461"; exon_number "15"; gene_name "uc003qlk.1"; oId "upf1_r4.33285.3"; nearest_ref "uc003qlk.1"; class_code "j"; tss_id "TSS18617";
chr6	Cufflinks	exon	146248325	146248413	.	-	.	gene_id "XLOC_020173"; transcript_id "5_00056461"; exon_number "16"; gene_name "uc003qlk.1"; oId "upf1_r4.33285.3"; nearest_ref "uc003qlk.1"; class_code "j"; tss_id "TSS18617";
chr6	Cufflinks	exon	146254186	146254314	.	-	.	gene_id "XLOC_020173"; transcript_id "5_00056461"; exon_number "17"; gene_name "uc003qlk.1"; oId "upf1_r4.33285.3"; nearest_ref "uc003qlk.1"; class_code "j"; tss_id "TSS18617";
chr6	Cufflinks	exon	146256043	146256299	.	-	.	gene_id "XLOC_020173"; transcript_id "5_00056461"; exon_number "18"; gene_name "uc003qlk.1"; oId "upf1_r4.33285.3"; nearest_ref "uc003qlk.1"; class_code "j"; tss_id "TSS18617";
chr6	Cufflinks	exon	146256414	146256577	.	-	.	gene_id "XLOC_020173"; transcript_id "5_00056461"; exon_number "19"; gene_name "uc003qlk.1"; oId "upf1_r4.33285.3"; nearest_ref "uc003qlk.1"; class_code "j"; tss_id "TSS18617";
chr6	Cufflinks	exon	146261859	146261937	.	-	.	gene_id "XLOC_020173"; transcript_id "5_00056461"; exon_number "20"; gene_name "uc003qlk.1"; oId "upf1_r4.33285.3"; nearest_ref "uc003qlk.1"; class_code "j"; tss_id "TSS18617";
chr6	Cufflinks	exon	146262060	146262159	.	-	.	gene_id "XLOC_020173"; transcript_id "5_00056461"; exon_number "21"; gene_name "uc003qlk.1"; oId "upf1_r4.33285.3"; nearest_ref "uc003qlk.1"; class_code "j"; tss_id "TSS18617";
chr6	Cufflinks	exon	146262759	146263010	.	-	.	gene_id "XLOC_020173"; transcript_id "5_00056461"; exon_number "22"; gene_name "uc003qlk.1"; oId "upf1_r4.33285.3"; nearest_ref "uc003qlk.1"; class_code "j"; tss_id "TSS18617";
chr6	Cufflinks	exon	146264279	146264938	.	-	.	gene_id "XLOC_020173"; transcript_id "5_00056461"; exon_number "23"; gene_name "uc003qlk.1"; oId "upf1_r4.33285.3"; nearest_ref "uc003qlk.1"; class_code "j"; tss_id "TSS18617";
chr6	Cufflinks	exon	146266517	146266773	.	-	.	gene_id "XLOC_020173"; transcript_id "5_00056461"; exon_number "24"; gene_name "uc003qlk.1"; oId "upf1_r4.33285.3"; nearest_ref "uc003qlk.1"; class_code "j"; tss_id "TSS18617";
chr6	Cufflinks	exon	146267369	146267477	.	-	.	gene_id "XLOC_020173"; transcript_id "5_00056461"; exon_number "25"; gene_name "uc003qlk.1"; oId "upf1_r4.33285.3"; nearest_ref "uc003qlk.1"; class_code "j"; tss_id "TSS18617";
chr6	Cufflinks	exon	146268629	146268779	.	-	.	gene_id "XLOC_020173"; transcript_id "5_00056461"; exon_number "26"; gene_name "uc003qlk.1"; oId "upf1_r4.33285.3"; nearest_ref "uc003qlk.1"; class_code "j"; tss_id "TSS18617";
chr6	Cufflinks	exon	146269408	146269486	.	-	.	gene_id "XLOC_020173"; transcript_id "5_00056461"; exon_number "27"; gene_name "uc003qlk.1"; oId "upf1_r4.33285.3"; nearest_ref "uc003qlk.1"; class_code "j"; tss_id "TSS18617";
chr6	Cufflinks	exon	146271400	146271618	.	-	.	gene_id "XLOC_020173"; transcript_id "5_00056461"; exon_number "28"; gene_name "uc003qlk.1"; oId "upf1_r4.33285.3"; nearest_ref "uc003qlk.1"; class_code "j"; tss_id "TSS18617";
chr6	Cufflinks	exon	146273485	146273614	.	-	.	gene_id "XLOC_020173"; transcript_id "5_00056461"; exon_number "29"; gene_name "uc003qlk.1"; oId "upf1_r4.33285.3"; nearest_ref "uc003qlk.1"; class_code "j"; tss_id "TSS18617";
chr6	Cufflinks	exon	146275826	146276490	.	-	.	gene_id "XLOC_020173"; transcript_id "5_00056461"; exon_number "30"; gene_name "uc003qlk.1"; oId "upf1_r4.33285.3"; nearest_ref "uc003qlk.1"; class_code "j"; tss_id "TSS18617";
chr6	Cufflinks	exon	146285293	146285559	.	-	.	gene_id "XLOC_020173"; transcript_id "5_00056461"; exon_number "31"; gene_name "uc003qlk.1"; oId "upf1_r4.33285.3"; nearest_ref "uc003qlk.1"; class_code "j"; tss_id "TSS18617";
chr6	Cufflinks	exon	146205947	146207923	.	-	.	gene_id "XLOC_020173"; transcript_id "5_00054354"; exon_number "1"; gene_name "uc003qlk.1"; oId "SC4.27936.2"; nearest_ref "uc003qlk.1"; class_code "j"; tss_id "TSS18617";
chr6	Cufflinks	exon	146209156	146209236	.	-	.	gene_id "XLOC_020173"; transcript_id "5_00054354"; exon_number "2"; gene_name "uc003qlk.1"; oId "SC4.27936.2"; nearest_ref "uc003qlk.1"; class_code "j"; tss_id "TSS18617";
chr6	Cufflinks	exon	146214351	146214529	.	-	.	gene_id "XLOC_020173"; transcript_id "5_00054354"; exon_number "3"; gene_name "uc003qlk.1"; oId "SC4.27936.2"; nearest_ref "uc003qlk.1"; class_code "j"; tss_id "TSS18617";
chr6	Cufflinks	exon	146215286	146215372	.	-	.	gene_id "XLOC_020173"; transcript_id "5_00054354"; exon_number "4"; gene_name "uc003qlk.1"; oId "SC4.27936.2"; nearest_ref "uc003qlk.1"; class_code "j"; tss_id "TSS18617";
chr6	Cufflinks	exon	146216021	146216108	.	-	.	gene_id "XLOC_020173"; transcript_id "5_00054354"; exon_number "5"; gene_name "uc003qlk.1"; oId "SC4.27936.2"; nearest_ref "uc003qlk.1"; class_code "j"; tss_id "TSS18617";
chr6	Cufflinks	exon	146231584	146231772	.	-	.	gene_id "XLOC_020173"; transcript_id "5_00054354"; exon_number "6"; gene_name "uc003qlk.1"; oId "SC4.27936.2"; nearest_ref "uc003qlk.1"; class_code "j"; tss_id "TSS18617";
chr6	Cufflinks	exon	146234614	146234685	.	-	.	gene_id "XLOC_020173"; transcript_id "5_00054354"; exon_number "7"; gene_name "uc003qlk.1"; oId "SC4.27936.2"; nearest_ref "uc003qlk.1"; class_code "j"; tss_id "TSS18617";
chr6	Cufflinks	exon	146239267	146239368	.	-	.	gene_id "XLOC_020173"; transcript_id "5_00054354"; exon_number "8"; gene_name "uc003qlk.1"; oId "SC4.27936.2"; nearest_ref "uc003qlk.1"; class_code "j"; tss_id "TSS18617";
chr6	Cufflinks	exon	146240484	146240627	.	-	.	gene_id "XLOC_020173"; transcript_id "5_00054354"; exon_number "9"; gene_name "uc003qlk.1"; oId "SC4.27936.2"; nearest_ref "uc003qlk.1"; class_code "j"; tss_id "TSS18617";
chr6	Cufflinks	exon	146242303	146242528	.	-	.	gene_id "XLOC_020173"; transcript_id "5_00054354"; exon_number "10"; gene_name "uc003qlk.1"; oId "SC4.27936.2"; nearest_ref "uc003qlk.1"; class_code "j"; tss_id "TSS18617";
chr6	Cufflinks	exon	146243422	146243484	.	-	.	gene_id "XLOC_020173"; transcript_id "5_00054354"; exon_number "11"; gene_name "uc003qlk.1"; oId "SC4.27936.2"; nearest_ref "uc003qlk.1"; class_code "j"; tss_id "TSS18617";
chr6	Cufflinks	exon	146243799	146243972	.	-	.	gene_id "XLOC_020173"; transcript_id "5_00054354"; exon_number "12"; gene_name "uc003qlk.1"; oId "SC4.27936.2"; nearest_ref "uc003qlk.1"; class_code "j"; tss_id "TSS18617";
chr6	Cufflinks	exon	146244779	146244921	.	-	.	gene_id "XLOC_020173"; transcript_id "5_00054354"; exon_number "13"; gene_name "uc003qlk.1"; oId "SC4.27936.2"; nearest_ref "uc003qlk.1"; class_code "j"; tss_id "TSS18617";
chr6	Cufflinks	exon	146245875	146245982	.	-	.	gene_id "XLOC_020173"; transcript_id "5_00054354"; exon_number "14"; gene_name "uc003qlk.1"; oId "SC4.27936.2"; nearest_ref "uc003qlk.1"; class_code "j"; tss_id "TSS18617";
chr6	Cufflinks	exon	146247340	146247432	.	-	.	gene_id "XLOC_020173"; transcript_id "5_00054354"; exon_number "15"; gene_name "uc003qlk.1"; oId "SC4.27936.2"; nearest_ref "uc003qlk.1"; class_code "j"; tss_id "TSS18617";
chr6	Cufflinks	exon	146248325	146248413	.	-	.	gene_id "XLOC_020173"; transcript_id "5_00054354"; exon_number "16"; gene_name "uc003qlk.1"; oId "SC4.27936.2"; nearest_ref "uc003qlk.1"; class_code "j"; tss_id "TSS18617";
chr6	Cufflinks	exon	146254193	146254314	.	-	.	gene_id "XLOC_020173"; transcript_id "5_00054354"; exon_number "17"; gene_name "uc003qlk.1"; oId "SC4.27936.2"; nearest_ref "uc003qlk.1"; class_code "j"; tss_id "TSS18617";
chr6	Cufflinks	exon	146256043	146256299	.	-	.	gene_id "XLOC_020173"; transcript_id "5_00054354"; exon_number "18"; gene_name "uc003qlk.1"; oId "SC4.27936.2"; nearest_ref "uc003qlk.1"; class_code "j"; tss_id "TSS18617";
chr6	Cufflinks	exon	146256414	146256577	.	-	.	gene_id "XLOC_020173"; transcript_id "5_00054354"; exon_number "19"; gene_name "uc003qlk.1"; oId "SC4.27936.2"; nearest_ref "uc003qlk.1"; class_code "j"; tss_id "TSS18617";
chr6	Cufflinks	exon	146261859	146261937	.	-	.	gene_id "XLOC_020173"; transcript_id "5_00054354"; exon_number "20"; gene_name "uc003qlk.1"; oId "SC4.27936.2"; nearest_ref "uc003qlk.1"; class_code "j"; tss_id "TSS18617";
chr6	Cufflinks	exon	146262759	146263010	.	-	.	gene_id "XLOC_020173"; transcript_id "5_00054354"; exon_number "21"; gene_name "uc003qlk.1"; oId "SC4.27936.2"; nearest_ref "uc003qlk.1"; class_code "j"; tss_id "TSS18617";
chr6	Cufflinks	exon	146264279	146264938	.	-	.	gene_id "XLOC_020173"; transcript_id "5_00054354"; exon_number "22"; gene_name "uc003qlk.1"; oId "SC4.27936.2"; nearest_ref "uc003qlk.1"; class_code "j"; tss_id "TSS18617";
chr6	Cufflinks	exon	146266517	146266773	.	-	.	gene_id "XLOC_020173"; transcript_id "5_00054354"; exon_number "23"; gene_name "uc003qlk.1"; oId "SC4.27936.2"; nearest_ref "uc003qlk.1"; class_code "j"; tss_id "TSS18617";
chr6	Cufflinks	exon	146267369	146267477	.	-	.	gene_id "XLOC_020173"; transcript_id "5_00054354"; exon_number "24"; gene_name "uc003qlk.1"; oId "SC4.27936.2"; nearest_ref "uc003qlk.1"; class_code "j"; tss_id "TSS18617";
chr6	Cufflinks	exon	146268629	146268779	.	-	.	gene_id "XLOC_020173"; transcript_id "5_00054354"; exon_number "25"; gene_name "uc003qlk.1"; oId "SC4.27936.2"; nearest_ref "uc003qlk.1"; class_code "j"; tss_id "TSS18617";
chr6	Cufflinks	exon	146269408	146269486	.	-	.	gene_id "XLOC_020173"; transcript_id "5_00054354"; exon_number "26"; gene_name "uc003qlk.1"; oId "SC4.27936.2"; nearest_ref "uc003qlk.1"; class_code "j"; tss_id "TSS18617";
chr6	Cufflinks	exon	146271400	146271618	.	-	.	gene_id "XLOC_020173"; transcript_id "5_00054354"; exon_number "27"; gene_name "uc003qlk.1"; oId "SC4.27936.2"; nearest_ref "uc003qlk.1"; class_code "j"; tss_id "TSS18617";
chr6	Cufflinks	exon	146273485	146273614	.	-	.	gene_id "XLOC_020173"; transcript_id "5_00054354"; exon_number "28"; gene_name "uc003qlk.1"; oId "SC4.27936.2"; nearest_ref "uc003qlk.1"; class_code "j"; tss_id "TSS18617";
chr6	Cufflinks	exon	146275826	146275989	.	-	.	gene_id "XLOC_020173"; transcript_id "5_00054354"; exon_number "29"; gene_name "uc003qlk.1"; oId "SC4.27936.2"; nearest_ref "uc003qlk.1"; class_code "j"; tss_id "TSS18617";
chr6	Cufflinks	exon	146276323	146276490	.	-	.	gene_id "XLOC_020173"; transcript_id "5_00054354"; exon_number "30"; gene_name "uc003qlk.1"; oId "SC4.27936.2"; nearest_ref "uc003qlk.1"; class_code "j"; tss_id "TSS18617";
chr6	Cufflinks	exon	146285293	146285559	.	-	.	gene_id "XLOC_020173"; transcript_id "5_00054354"; exon_number "31"; gene_name "uc003qlk.1"; oId "SC4.27936.2"; nearest_ref "uc003qlk.1"; class_code "j"; tss_id "TSS18617";
chr6	hg19_knownGene	exon	146224392	146231772	.	-	.	gene_id "XLOC_020173"; transcript_id "5_00052942"; exon_number "1"; gene_name "uc003qlg.1"; oId "uc003qlg.1"; nearest_ref "uc003qlg.1"; class_code "="; tss_id "TSS18619"; p_id "P18548";
chr6	hg19_knownGene	exon	146234614	146234685	.	-	.	gene_id "XLOC_020173"; transcript_id "5_00052942"; exon_number "2"; gene_name "uc003qlg.1"; oId "uc003qlg.1"; nearest_ref "uc003qlg.1"; class_code "="; tss_id "TSS18619"; p_id "P18548";
chr6	hg19_knownGene	exon	146239267	146239368	.	-	.	gene_id "XLOC_020173"; transcript_id "5_00052942"; exon_number "3"; gene_name "uc003qlg.1"; oId "uc003qlg.1"; nearest_ref "uc003qlg.1"; class_code "="; tss_id "TSS18619"; p_id "P18548";
chr6	hg19_knownGene	exon	146240484	146240627	.	-	.	gene_id "XLOC_020173"; transcript_id "5_00052942"; exon_number "4"; gene_name "uc003qlg.1"; oId "uc003qlg.1"; nearest_ref "uc003qlg.1"; class_code "="; tss_id "TSS18619"; p_id "P18548";
chr6	hg19_knownGene	exon	146242303	146242528	.	-	.	gene_id "XLOC_020173"; transcript_id "5_00052942"; exon_number "5"; gene_name "uc003qlg.1"; oId "uc003qlg.1"; nearest_ref "uc003qlg.1"; class_code "="; tss_id "TSS18619"; p_id "P18548";
chr6	hg19_knownGene	exon	146243422	146243484	.	-	.	gene_id "XLOC_020173"; transcript_id "5_00052942"; exon_number "6"; gene_name "uc003qlg.1"; oId "uc003qlg.1"; nearest_ref "uc003qlg.1"; class_code "="; tss_id "TSS18619"; p_id "P18548";
chr6	hg19_knownGene	exon	146243799	146243972	.	-	.	gene_id "XLOC_020173"; transcript_id "5_00052942"; exon_number "7"; gene_name "uc003qlg.1"; oId "uc003qlg.1"; nearest_ref "uc003qlg.1"; class_code "="; tss_id "TSS18619"; p_id "P18548";
chr6	hg19_knownGene	exon	146244779	146244921	.	-	.	gene_id "XLOC_020173"; transcript_id "5_00052942"; exon_number "8"; gene_name "uc003qlg.1"; oId "uc003qlg.1"; nearest_ref "uc003qlg.1"; class_code "="; tss_id "TSS18619"; p_id "P18548";
chr6	hg19_knownGene	exon	146245875	146245982	.	-	.	gene_id "XLOC_020173"; transcript_id "5_00052942"; exon_number "9"; gene_name "uc003qlg.1"; oId "uc003qlg.1"; nearest_ref "uc003qlg.1"; class_code "="; tss_id "TSS18619"; p_id "P18548";
chr6	hg19_knownGene	exon	146247340	146247432	.	-	.	gene_id "XLOC_020173"; transcript_id "5_00052942"; exon_number "10"; gene_name "uc003qlg.1"; oId "uc003qlg.1"; nearest_ref "uc003qlg.1"; class_code "="; tss_id "TSS18619"; p_id "P18548";
chr6	hg19_knownGene	exon	146248325	146248413	.	-	.	gene_id "XLOC_020173"; transcript_id "5_00052942"; exon_number "11"; gene_name "uc003qlg.1"; oId "uc003qlg.1"; nearest_ref "uc003qlg.1"; class_code "="; tss_id "TSS18619"; p_id "P18548";
chr6	hg19_knownGene	exon	146254193	146254314	.	-	.	gene_id "XLOC_020173"; transcript_id "5_00052942"; exon_number "12"; gene_name "uc003qlg.1"; oId "uc003qlg.1"; nearest_ref "uc003qlg.1"; class_code "="; tss_id "TSS18619"; p_id "P18548";
chr6	hg19_knownGene	exon	146256043	146256299	.	-	.	gene_id "XLOC_020173"; transcript_id "5_00052942"; exon_number "13"; gene_name "uc003qlg.1"; oId "uc003qlg.1"; nearest_ref "uc003qlg.1"; class_code "="; tss_id "TSS18619"; p_id "P18548";
chr6	hg19_knownGene	exon	146256414	146256577	.	-	.	gene_id "XLOC_020173"; transcript_id "5_00052942"; exon_number "14"; gene_name "uc003qlg.1"; oId "uc003qlg.1"; nearest_ref "uc003qlg.1"; class_code "="; tss_id "TSS18619"; p_id "P18548";
chr6	hg19_knownGene	exon	146261859	146261937	.	-	.	gene_id "XLOC_020173"; transcript_id "5_00052942"; exon_number "15"; gene_name "uc003qlg.1"; oId "uc003qlg.1"; nearest_ref "uc003qlg.1"; class_code "="; tss_id "TSS18619"; p_id "P18548";
chr6	hg19_knownGene	exon	146262759	146263010	.	-	.	gene_id "XLOC_020173"; transcript_id "5_00052942"; exon_number "16"; gene_name "uc003qlg.1"; oId "uc003qlg.1"; nearest_ref "uc003qlg.1"; class_code "="; tss_id "TSS18619"; p_id "P18548";
chr6	hg19_knownGene	exon	146264279	146264938	.	-	.	gene_id "XLOC_020173"; transcript_id "5_00052942"; exon_number "17"; gene_name "uc003qlg.1"; oId "uc003qlg.1"; nearest_ref "uc003qlg.1"; class_code "="; tss_id "TSS18619"; p_id "P18548";
chr6	hg19_knownGene	exon	146266517	146266792	.	-	.	gene_id "XLOC_020173"; transcript_id "5_00052942"; exon_number "18"; gene_name "uc003qlg.1"; oId "uc003qlg.1"; nearest_ref "uc003qlg.1"; class_code "="; tss_id "TSS18619"; p_id "P18548";
chr6	hg19_knownGene	exon	146267369	146267477	.	-	.	gene_id "XLOC_020173"; transcript_id "5_00052942"; exon_number "19"; gene_name "uc003qlg.1"; oId "uc003qlg.1"; nearest_ref "uc003qlg.1"; class_code "="; tss_id "TSS18619"; p_id "P18548";
chr6	hg19_knownGene	exon	146268629	146268779	.	-	.	gene_id "XLOC_020173"; transcript_id "5_00052942"; exon_number "20"; gene_name "uc003qlg.1"; oId "uc003qlg.1"; nearest_ref "uc003qlg.1"; class_code "="; tss_id "TSS18619"; p_id "P18548";
chr6	hg19_knownGene	exon	146269408	146269486	.	-	.	gene_id "XLOC_020173"; transcript_id "5_00052942"; exon_number "21"; gene_name "uc003qlg.1"; oId "uc003qlg.1"; nearest_ref "uc003qlg.1"; class_code "="; tss_id "TSS18619"; p_id "P18548";
chr6	hg19_knownGene	exon	146271400	146271618	.	-	.	gene_id "XLOC_020173"; transcript_id "5_00052942"; exon_number "22"; gene_name "uc003qlg.1"; oId "uc003qlg.1"; nearest_ref "uc003qlg.1"; class_code "="; tss_id "TSS18619"; p_id "P18548";
chr6	hg19_knownGene	exon	146273485	146273614	.	-	.	gene_id "XLOC_020173"; transcript_id "5_00052942"; exon_number "23"; gene_name "uc003qlg.1"; oId "uc003qlg.1"; nearest_ref "uc003qlg.1"; class_code "="; tss_id "TSS18619"; p_id "P18548";
chr6	hg19_knownGene	exon	146275826	146276490	.	-	.	gene_id "XLOC_020173"; transcript_id "5_00052942"; exon_number "24"; gene_name "uc003qlg.1"; oId "uc003qlg.1"; nearest_ref "uc003qlg.1"; class_code "="; tss_id "TSS18619"; p_id "P18548";
chr6	hg19_knownGene	exon	146238256	146239368	.	-	.	gene_id "XLOC_020173"; transcript_id "5_00052943"; exon_number "1"; gene_name "uc003qlh.2"; oId "uc003qlh.2"; nearest_ref "uc003qlh.2"; class_code "="; tss_id "TSS18620"; p_id "P18546";
chr6	hg19_knownGene	exon	146240484	146240627	.	-	.	gene_id "XLOC_020173"; transcript_id "5_00052943"; exon_number "2"; gene_name "uc003qlh.2"; oId "uc003qlh.2"; nearest_ref "uc003qlh.2"; class_code "="; tss_id "TSS18620"; p_id "P18546";
chr6	hg19_knownGene	exon	146242303	146242528	.	-	.	gene_id "XLOC_020173"; transcript_id "5_00052943"; exon_number "3"; gene_name "uc003qlh.2"; oId "uc003qlh.2"; nearest_ref "uc003qlh.2"; class_code "="; tss_id "TSS18620"; p_id "P18546";
chr6	hg19_knownGene	exon	146243422	146243484	.	-	.	gene_id "XLOC_020173"; transcript_id "5_00052943"; exon_number "4"; gene_name "uc003qlh.2"; oId "uc003qlh.2"; nearest_ref "uc003qlh.2"; class_code "="; tss_id "TSS18620"; p_id "P18546";
chr6	hg19_knownGene	exon	146243799	146243972	.	-	.	gene_id "XLOC_020173"; transcript_id "5_00052943"; exon_number "5"; gene_name "uc003qlh.2"; oId "uc003qlh.2"; nearest_ref "uc003qlh.2"; class_code "="; tss_id "TSS18620"; p_id "P18546";
chr6	hg19_knownGene	exon	146244779	146244921	.	-	.	gene_id "XLOC_020173"; transcript_id "5_00052943"; exon_number "6"; gene_name "uc003qlh.2"; oId "uc003qlh.2"; nearest_ref "uc003qlh.2"; class_code "="; tss_id "TSS18620"; p_id "P18546";
chr6	hg19_knownGene	exon	146245875	146245982	.	-	.	gene_id "XLOC_020173"; transcript_id "5_00052943"; exon_number "7"; gene_name "uc003qlh.2"; oId "uc003qlh.2"; nearest_ref "uc003qlh.2"; class_code "="; tss_id "TSS18620"; p_id "P18546";
chr6	hg19_knownGene	exon	146247340	146247432	.	-	.	gene_id "XLOC_020173"; transcript_id "5_00052943"; exon_number "8"; gene_name "uc003qlh.2"; oId "uc003qlh.2"; nearest_ref "uc003qlh.2"; class_code "="; tss_id "TSS18620"; p_id "P18546";
chr6	hg19_knownGene	exon	146248325	146248413	.	-	.	gene_id "XLOC_020173"; transcript_id "5_00052943"; exon_number "9"; gene_name "uc003qlh.2"; oId "uc003qlh.2"; nearest_ref "uc003qlh.2"; class_code "="; tss_id "TSS18620"; p_id "P18546";
chr6	hg19_knownGene	exon	146254186	146254314	.	-	.	gene_id "XLOC_020173"; transcript_id "5_00052943"; exon_number "10"; gene_name "uc003qlh.2"; oId "uc003qlh.2"; nearest_ref "uc003qlh.2"; class_code "="; tss_id "TSS18620"; p_id "P18546";
chr6	hg19_knownGene	exon	146239553	146240627	.	-	.	gene_id "XLOC_020173"; transcript_id "5_00052944"; exon_number "1"; gene_name "uc003qli.1"; oId "uc003qli.1"; nearest_ref "uc003qli.1"; class_code "="; tss_id "TSS18621"; p_id "P18544";
chr6	hg19_knownGene	exon	146242303	146242528	.	-	.	gene_id "XLOC_020173"; transcript_id "5_00052944"; exon_number "2"; gene_name "uc003qli.1"; oId "uc003qli.1"; nearest_ref "uc003qli.1"; class_code "="; tss_id "TSS18621"; p_id "P18544";
chr6	hg19_knownGene	exon	146243422	146243484	.	-	.	gene_id "XLOC_020173"; transcript_id "5_00052944"; exon_number "3"; gene_name "uc003qli.1"; oId "uc003qli.1"; nearest_ref "uc003qli.1"; class_code "="; tss_id "TSS18621"; p_id "P18544";
chr6	hg19_knownGene	exon	146243799	146243972	.	-	.	gene_id "XLOC_020173"; transcript_id "5_00052944"; exon_number "4"; gene_name "uc003qli.1"; oId "uc003qli.1"; nearest_ref "uc003qli.1"; class_code "="; tss_id "TSS18621"; p_id "P18544";
chr6	hg19_knownGene	exon	146244779	146244921	.	-	.	gene_id "XLOC_020173"; transcript_id "5_00052944"; exon_number "5"; gene_name "uc003qli.1"; oId "uc003qli.1"; nearest_ref "uc003qli.1"; class_code "="; tss_id "TSS18621"; p_id "P18544";
chr6	hg19_knownGene	exon	146245875	146245982	.	-	.	gene_id "XLOC_020173"; transcript_id "5_00052944"; exon_number "6"; gene_name "uc003qli.1"; oId "uc003qli.1"; nearest_ref "uc003qli.1"; class_code "="; tss_id "TSS18621"; p_id "P18544";
chr6	hg19_knownGene	exon	146247340	146247432	.	-	.	gene_id "XLOC_020173"; transcript_id "5_00052944"; exon_number "7"; gene_name "uc003qli.1"; oId "uc003qli.1"; nearest_ref "uc003qli.1"; class_code "="; tss_id "TSS18621"; p_id "P18544";
chr6	hg19_knownGene	exon	146248325	146248472	.	-	.	gene_id "XLOC_020173"; transcript_id "5_00052944"; exon_number "8"; gene_name "uc003qli.1"; oId "uc003qli.1"; nearest_ref "uc003qli.1"; class_code "="; tss_id "TSS18621"; p_id "P18544";
chr6	Cufflinks	exon	146199349	146199691	.	-	.	gene_id "XLOC_020174"; transcript_id "5_00054353"; exon_number "1"; gene_name "uc003qlb.2"; oId "SC4.27943.1"; nearest_ref "uc003qlb.2"; class_code "i";
chr6	Cufflinks	exon	146775708	146775995	.	-	.	gene_id "XLOC_020175"; transcript_id "5_00055085"; exon_number "1"; oId "upf3.18936.1"; class_code "u";
chr6	Cufflinks	exon	147122806	147124993	.	-	.	gene_id "XLOC_020176"; transcript_id "5_00052947"; exon_number "1"; gene_name "uc010khy.2"; oId "uc010khy.2_ext"; nearest_ref "uc010khy.2"; class_code "=";
chr6	hg19_knownGene	exon	147163037	147163945	.	-	.	gene_id "XLOC_020177"; transcript_id "5_00052948"; exon_number "1"; gene_name "uc003qls.1"; oId "uc003qls.1"; nearest_ref "uc003qls.1"; class_code "="; tss_id "TSS18622";
chr6	hg19_knownGene	exon	147165455	147165658	.	-	.	gene_id "XLOC_020177"; transcript_id "5_00052948"; exon_number "2"; gene_name "uc003qls.1"; oId "uc003qls.1"; nearest_ref "uc003qls.1"; class_code "="; tss_id "TSS18622";
chr6	hg19_knownGene	exon	147165774	147165848	.	-	.	gene_id "XLOC_020177"; transcript_id "5_00052948"; exon_number "3"; gene_name "uc003qls.1"; oId "uc003qls.1"; nearest_ref "uc003qls.1"; class_code "="; tss_id "TSS18622";
chr6	hg19_knownGene	exon	147171961	147172467	.	-	.	gene_id "XLOC_020177"; transcript_id "5_00052948"; exon_number "4"; gene_name "uc003qls.1"; oId "uc003qls.1"; nearest_ref "uc003qls.1"; class_code "="; tss_id "TSS18622";
chr6	hg19_knownGene	exon	147232688	147232801	.	-	.	gene_id "XLOC_020177"; transcript_id "5_00052948"; exon_number "5"; gene_name "uc003qls.1"; oId "uc003qls.1"; nearest_ref "uc003qls.1"; class_code "="; tss_id "TSS18622";
chr6	hg19_knownGene	exon	147236812	147237021	.	-	.	gene_id "XLOC_020177"; transcript_id "5_00052948"; exon_number "6"; gene_name "uc003qls.1"; oId "uc003qls.1"; nearest_ref "uc003qls.1"; class_code "="; tss_id "TSS18622";
chr6	hg19_knownGene	exon	147163037	147163945	.	-	.	gene_id "XLOC_020177"; transcript_id "5_00052949"; exon_number "1"; gene_name "uc003qlt.1"; oId "uc003qlt.1"; nearest_ref "uc003qlt.1"; class_code "="; tss_id "TSS18623";
chr6	hg19_knownGene	exon	147165455	147165848	.	-	.	gene_id "XLOC_020177"; transcript_id "5_00052949"; exon_number "2"; gene_name "uc003qlt.1"; oId "uc003qlt.1"; nearest_ref "uc003qlt.1"; class_code "="; tss_id "TSS18623";
chr6	hg19_knownGene	exon	147171961	147172467	.	-	.	gene_id "XLOC_020177"; transcript_id "5_00052949"; exon_number "3"; gene_name "uc003qlt.1"; oId "uc003qlt.1"; nearest_ref "uc003qlt.1"; class_code "="; tss_id "TSS18623";
chr6	hg19_knownGene	exon	147181754	147181879	.	-	.	gene_id "XLOC_020177"; transcript_id "5_00052949"; exon_number "4"; gene_name "uc003qlt.1"; oId "uc003qlt.1"; nearest_ref "uc003qlt.1"; class_code "="; tss_id "TSS18623";
chr6	hg19_knownGene	exon	147293181	147293206	.	-	.	gene_id "XLOC_020177"; transcript_id "5_00052949"; exon_number "5"; gene_name "uc003qlt.1"; oId "uc003qlt.1"; nearest_ref "uc003qlt.1"; class_code "="; tss_id "TSS18623";
chr6	hg19_knownGene	exon	147322577	147322679	.	-	.	gene_id "XLOC_020177"; transcript_id "5_00052949"; exon_number "6"; gene_name "uc003qlt.1"; oId "uc003qlt.1"; nearest_ref "uc003qlt.1"; class_code "="; tss_id "TSS18623";
chr6	hg19_knownGene	exon	147395941	147395983	.	-	.	gene_id "XLOC_020177"; transcript_id "5_00052949"; exon_number "7"; gene_name "uc003qlt.1"; oId "uc003qlt.1"; nearest_ref "uc003qlt.1"; class_code "="; tss_id "TSS18623";
chr6	hg19_knownGene	exon	147440553	147440613	.	-	.	gene_id "XLOC_020177"; transcript_id "5_00052949"; exon_number "8"; gene_name "uc003qlt.1"; oId "uc003qlt.1"; nearest_ref "uc003qlt.1"; class_code "="; tss_id "TSS18623";
chr6	hg19_knownGene	exon	147494729	147494783	.	-	.	gene_id "XLOC_020177"; transcript_id "5_00052949"; exon_number "9"; gene_name "uc003qlt.1"; oId "uc003qlt.1"; nearest_ref "uc003qlt.1"; class_code "="; tss_id "TSS18623";
chr6	hg19_knownGene	exon	147494951	147495084	.	-	.	gene_id "XLOC_020177"; transcript_id "5_00052949"; exon_number "10"; gene_name "uc003qlt.1"; oId "uc003qlt.1"; nearest_ref "uc003qlt.1"; class_code "="; tss_id "TSS18623";
chr6	hg19_knownGene	exon	147525549	147525750	.	-	.	gene_id "XLOC_020177"; transcript_id "5_00052949"; exon_number "11"; gene_name "uc003qlt.1"; oId "uc003qlt.1"; nearest_ref "uc003qlt.1"; class_code "="; tss_id "TSS18623";
chr6	hg19_knownGene	exon	147164250	147165848	.	-	.	gene_id "XLOC_020177"; transcript_id "5_00052950"; exon_number "1"; gene_name "uc003qlu.1"; oId "uc003qlu.1"; nearest_ref "uc003qlu.1"; class_code "="; tss_id "TSS18623";
chr6	hg19_knownGene	exon	147171961	147172467	.	-	.	gene_id "XLOC_020177"; transcript_id "5_00052950"; exon_number "2"; gene_name "uc003qlu.1"; oId "uc003qlu.1"; nearest_ref "uc003qlu.1"; class_code "="; tss_id "TSS18623";
chr6	hg19_knownGene	exon	147181754	147181879	.	-	.	gene_id "XLOC_020177"; transcript_id "5_00052950"; exon_number "3"; gene_name "uc003qlu.1"; oId "uc003qlu.1"; nearest_ref "uc003qlu.1"; class_code "="; tss_id "TSS18623";
chr6	hg19_knownGene	exon	147293181	147293206	.	-	.	gene_id "XLOC_020177"; transcript_id "5_00052950"; exon_number "4"; gene_name "uc003qlu.1"; oId "uc003qlu.1"; nearest_ref "uc003qlu.1"; class_code "="; tss_id "TSS18623";
chr6	hg19_knownGene	exon	147322577	147322679	.	-	.	gene_id "XLOC_020177"; transcript_id "5_00052950"; exon_number "5"; gene_name "uc003qlu.1"; oId "uc003qlu.1"; nearest_ref "uc003qlu.1"; class_code "="; tss_id "TSS18623";
chr6	hg19_knownGene	exon	147395941	147395983	.	-	.	gene_id "XLOC_020177"; transcript_id "5_00052950"; exon_number "6"; gene_name "uc003qlu.1"; oId "uc003qlu.1"; nearest_ref "uc003qlu.1"; class_code "="; tss_id "TSS18623";
chr6	hg19_knownGene	exon	147440553	147440613	.	-	.	gene_id "XLOC_020177"; transcript_id "5_00052950"; exon_number "7"; gene_name "uc003qlu.1"; oId "uc003qlu.1"; nearest_ref "uc003qlu.1"; class_code "="; tss_id "TSS18623";
chr6	hg19_knownGene	exon	147491149	147491219	.	-	.	gene_id "XLOC_020177"; transcript_id "5_00052950"; exon_number "8"; gene_name "uc003qlu.1"; oId "uc003qlu.1"; nearest_ref "uc003qlu.1"; class_code "="; tss_id "TSS18623";
chr6	hg19_knownGene	exon	147494729	147494783	.	-	.	gene_id "XLOC_020177"; transcript_id "5_00052950"; exon_number "9"; gene_name "uc003qlu.1"; oId "uc003qlu.1"; nearest_ref "uc003qlu.1"; class_code "="; tss_id "TSS18623";
chr6	hg19_knownGene	exon	147494951	147495084	.	-	.	gene_id "XLOC_020177"; transcript_id "5_00052950"; exon_number "10"; gene_name "uc003qlu.1"; oId "uc003qlu.1"; nearest_ref "uc003qlu.1"; class_code "="; tss_id "TSS18623";
chr6	hg19_knownGene	exon	147525549	147525750	.	-	.	gene_id "XLOC_020177"; transcript_id "5_00052950"; exon_number "11"; gene_name "uc003qlu.1"; oId "uc003qlu.1"; nearest_ref "uc003qlu.1"; class_code "="; tss_id "TSS18623";
chr6	hg19_knownGene	exon	147182943	147183155	.	-	.	gene_id "XLOC_020177"; transcript_id "5_00052951"; exon_number "1"; gene_name "uc003qlv.2"; oId "uc003qlv.2"; nearest_ref "uc003qlv.2"; class_code "="; tss_id "TSS18624";
chr6	hg19_knownGene	exon	147185520	147185738	.	-	.	gene_id "XLOC_020177"; transcript_id "5_00052951"; exon_number "2"; gene_name "uc003qlv.2"; oId "uc003qlv.2"; nearest_ref "uc003qlv.2"; class_code "="; tss_id "TSS18624";
chr6	hg19_knownGene	exon	147199251	147199470	.	-	.	gene_id "XLOC_020177"; transcript_id "5_00052951"; exon_number "3"; gene_name "uc003qlv.2"; oId "uc003qlv.2"; nearest_ref "uc003qlv.2"; class_code "="; tss_id "TSS18624";
chr6	hg19_knownGene	exon	147227055	147227152	.	-	.	gene_id "XLOC_020177"; transcript_id "5_00052951"; exon_number "4"; gene_name "uc003qlv.2"; oId "uc003qlv.2"; nearest_ref "uc003qlv.2"; class_code "="; tss_id "TSS18624";
chr6	hg19_knownGene	exon	147232688	147232801	.	-	.	gene_id "XLOC_020177"; transcript_id "5_00052951"; exon_number "5"; gene_name "uc003qlv.2"; oId "uc003qlv.2"; nearest_ref "uc003qlv.2"; class_code "="; tss_id "TSS18624";
chr6	hg19_knownGene	exon	147232920	147233075	.	-	.	gene_id "XLOC_020177"; transcript_id "5_00052951"; exon_number "6"; gene_name "uc003qlv.2"; oId "uc003qlv.2"; nearest_ref "uc003qlv.2"; class_code "="; tss_id "TSS18624";
chr6	hg19_knownGene	exon	147283527	147283702	.	-	.	gene_id "XLOC_020177"; transcript_id "5_00052951"; exon_number "7"; gene_name "uc003qlv.2"; oId "uc003qlv.2"; nearest_ref "uc003qlv.2"; class_code "="; tss_id "TSS18624";
chr6	hg19_knownGene	exon	147293181	147293206	.	-	.	gene_id "XLOC_020177"; transcript_id "5_00052951"; exon_number "8"; gene_name "uc003qlv.2"; oId "uc003qlv.2"; nearest_ref "uc003qlv.2"; class_code "="; tss_id "TSS18624";
chr6	hg19_knownGene	exon	147322577	147322679	.	-	.	gene_id "XLOC_020177"; transcript_id "5_00052951"; exon_number "9"; gene_name "uc003qlv.2"; oId "uc003qlv.2"; nearest_ref "uc003qlv.2"; class_code "="; tss_id "TSS18624";
chr6	hg19_knownGene	exon	147395941	147395983	.	-	.	gene_id "XLOC_020177"; transcript_id "5_00052951"; exon_number "10"; gene_name "uc003qlv.2"; oId "uc003qlv.2"; nearest_ref "uc003qlv.2"; class_code "="; tss_id "TSS18624";
chr6	hg19_knownGene	exon	147440553	147440613	.	-	.	gene_id "XLOC_020177"; transcript_id "5_00052951"; exon_number "11"; gene_name "uc003qlv.2"; oId "uc003qlv.2"; nearest_ref "uc003qlv.2"; class_code "="; tss_id "TSS18624";
chr6	hg19_knownGene	exon	147453002	147453122	.	-	.	gene_id "XLOC_020177"; transcript_id "5_00052951"; exon_number "12"; gene_name "uc003qlv.2"; oId "uc003qlv.2"; nearest_ref "uc003qlv.2"; class_code "="; tss_id "TSS18624";
chr6	Cufflinks	exon	147235196	147235549	.	-	.	gene_id "XLOC_020178"; transcript_id "5_00056462"; exon_number "1"; gene_name "uc003qlu.1"; oId "upf1_r4.33225.1"; nearest_ref "uc003qlu.1"; class_code "i";
chr6	hg19_knownGene	exon	148048810	148051503	.	-	.	gene_id "XLOC_020179"; transcript_id "5_00052952"; exon_number "1"; gene_name "uc003qmd.3"; oId "uc003qmd.3"; nearest_ref "uc003qmd.3"; class_code "="; p_id "P18549";
chr6	Cufflinks	exon	148579952	148580201	.	-	.	gene_id "XLOC_020180"; transcript_id "5_00054356"; exon_number "1"; oId "SC4.27920.1"; class_code "u";
chr6	hg19_knownGene	exon	149275400	149277289	.	-	.	gene_id "XLOC_020181"; transcript_id "5_00052953"; exon_number "1"; gene_name "uc003qmh.1"; oId "uc003qmh.1"; nearest_ref "uc003qmh.1"; class_code "="; tss_id "TSS18625";
chr6	hg19_knownGene	exon	149280114	149280177	.	-	.	gene_id "XLOC_020181"; transcript_id "5_00052953"; exon_number "2"; gene_name "uc003qmh.1"; oId "uc003qmh.1"; nearest_ref "uc003qmh.1"; class_code "="; tss_id "TSS18625";
chr6	hg19_knownGene	exon	149285697	149285820	.	-	.	gene_id "XLOC_020181"; transcript_id "5_00052953"; exon_number "3"; gene_name "uc003qmh.1"; oId "uc003qmh.1"; nearest_ref "uc003qmh.1"; class_code "="; tss_id "TSS18625";
chr6	Cufflinks	exon	149433141	149433512	.	-	.	gene_id "XLOC_020182"; transcript_id "5_00052954"; exon_number "1"; oId "SC3.18077.1"; class_code ".";
chr6	Cufflinks	exon	149433563	149433829	.	-	.	gene_id "XLOC_020183"; transcript_id "5_00054357"; exon_number "1"; oId "SC4.27924.1"; class_code "u";
chr6	Cufflinks	exon	149768795	149769181	.	-	.	gene_id "XLOC_020184"; transcript_id "5_00052956"; exon_number "1"; gene_name "uc010kic.2"; oId "uc010kic.2_ext"; nearest_ref "uc010kic.2"; class_code "="; tss_id "TSS18626";
chr6	Cufflinks	exon	149769570	149770516	.	-	.	gene_id "XLOC_020184"; transcript_id "5_00052956"; exon_number "2"; gene_name "uc010kic.2"; oId "uc010kic.2_ext"; nearest_ref "uc010kic.2"; class_code "="; tss_id "TSS18626";
chr6	Cufflinks	exon	149856732	149856874	.	-	.	gene_id "XLOC_020184"; transcript_id "5_00052956"; exon_number "3"; gene_name "uc010kic.2"; oId "uc010kic.2_ext"; nearest_ref "uc010kic.2"; class_code "="; tss_id "TSS18626";
chr6	Cufflinks	exon	149862078	149862195	.	-	.	gene_id "XLOC_020184"; transcript_id "5_00052956"; exon_number "4"; gene_name "uc010kic.2"; oId "uc010kic.2_ext"; nearest_ref "uc010kic.2"; class_code "="; tss_id "TSS18626";
chr6	Cufflinks	exon	149862503	149862567	.	-	.	gene_id "XLOC_020184"; transcript_id "5_00052956"; exon_number "5"; gene_name "uc010kic.2"; oId "uc010kic.2_ext"; nearest_ref "uc010kic.2"; class_code "="; tss_id "TSS18626";
chr6	Cufflinks	exon	149862655	149862722	.	-	.	gene_id "XLOC_020184"; transcript_id "5_00052956"; exon_number "6"; gene_name "uc010kic.2"; oId "uc010kic.2_ext"; nearest_ref "uc010kic.2"; class_code "="; tss_id "TSS18626";
chr6	Cufflinks	exon	149867072	149867196	.	-	.	gene_id "XLOC_020184"; transcript_id "5_00052956"; exon_number "7"; gene_name "uc010kic.2"; oId "uc010kic.2_ext"; nearest_ref "uc010kic.2"; class_code "="; tss_id "TSS18626";
chr6	hg19_knownGene	exon	149825631	149826840	.	-	.	gene_id "XLOC_020184"; transcript_id "5_00052964"; exon_number "1"; gene_name "uc003qmo.1"; oId "uc003qmo.1"; nearest_ref "uc003qmo.1"; class_code "="; tss_id "TSS18626"; p_id "P18551";
chr6	hg19_knownGene	exon	149833291	149833438	.	-	.	gene_id "XLOC_020184"; transcript_id "5_00052964"; exon_number "2"; gene_name "uc003qmo.1"; oId "uc003qmo.1"; nearest_ref "uc003qmo.1"; class_code "="; tss_id "TSS18626"; p_id "P18551";
chr6	hg19_knownGene	exon	149838490	149838586	.	-	.	gene_id "XLOC_020184"; transcript_id "5_00052964"; exon_number "3"; gene_name "uc003qmo.1"; oId "uc003qmo.1"; nearest_ref "uc003qmo.1"; class_code "="; tss_id "TSS18626"; p_id "P18551";
chr6	hg19_knownGene	exon	149842196	149842307	.	-	.	gene_id "XLOC_020184"; transcript_id "5_00052964"; exon_number "4"; gene_name "uc003qmo.1"; oId "uc003qmo.1"; nearest_ref "uc003qmo.1"; class_code "="; tss_id "TSS18626"; p_id "P18551";
chr6	hg19_knownGene	exon	149846279	149846345	.	-	.	gene_id "XLOC_020184"; transcript_id "5_00052964"; exon_number "5"; gene_name "uc003qmo.1"; oId "uc003qmo.1"; nearest_ref "uc003qmo.1"; class_code "="; tss_id "TSS18626"; p_id "P18551";
chr6	hg19_knownGene	exon	149847788	149847912	.	-	.	gene_id "XLOC_020184"; transcript_id "5_00052964"; exon_number "6"; gene_name "uc003qmo.1"; oId "uc003qmo.1"; nearest_ref "uc003qmo.1"; class_code "="; tss_id "TSS18626"; p_id "P18551";
chr6	hg19_knownGene	exon	149854594	149854710	.	-	.	gene_id "XLOC_020184"; transcript_id "5_00052964"; exon_number "7"; gene_name "uc003qmo.1"; oId "uc003qmo.1"; nearest_ref "uc003qmo.1"; class_code "="; tss_id "TSS18626"; p_id "P18551";
chr6	hg19_knownGene	exon	149855814	149855910	.	-	.	gene_id "XLOC_020184"; transcript_id "5_00052964"; exon_number "8"; gene_name "uc003qmo.1"; oId "uc003qmo.1"; nearest_ref "uc003qmo.1"; class_code "="; tss_id "TSS18626"; p_id "P18551";
chr6	hg19_knownGene	exon	149856732	149856874	.	-	.	gene_id "XLOC_020184"; transcript_id "5_00052964"; exon_number "9"; gene_name "uc003qmo.1"; oId "uc003qmo.1"; nearest_ref "uc003qmo.1"; class_code "="; tss_id "TSS18626"; p_id "P18551";
chr6	hg19_knownGene	exon	149862078	149862195	.	-	.	gene_id "XLOC_020184"; transcript_id "5_00052964"; exon_number "10"; gene_name "uc003qmo.1"; oId "uc003qmo.1"; nearest_ref "uc003qmo.1"; class_code "="; tss_id "TSS18626"; p_id "P18551";
chr6	hg19_knownGene	exon	149862503	149862567	.	-	.	gene_id "XLOC_020184"; transcript_id "5_00052964"; exon_number "11"; gene_name "uc003qmo.1"; oId "uc003qmo.1"; nearest_ref "uc003qmo.1"; class_code "="; tss_id "TSS18626"; p_id "P18551";
chr6	hg19_knownGene	exon	149862655	149862722	.	-	.	gene_id "XLOC_020184"; transcript_id "5_00052964"; exon_number "12"; gene_name "uc003qmo.1"; oId "uc003qmo.1"; nearest_ref "uc003qmo.1"; class_code "="; tss_id "TSS18626"; p_id "P18551";
chr6	hg19_knownGene	exon	149867072	149867171	.	-	.	gene_id "XLOC_020184"; transcript_id "5_00052964"; exon_number "13"; gene_name "uc003qmo.1"; oId "uc003qmo.1"; nearest_ref "uc003qmo.1"; class_code "="; tss_id "TSS18626"; p_id "P18551";
chr6	hg19_knownGene	exon	149836292	149838586	.	-	.	gene_id "XLOC_020184"; transcript_id "5_00052965"; exon_number "1"; gene_name "uc003qmp.1"; oId "uc003qmp.1"; nearest_ref "uc003qmp.1"; class_code "="; tss_id "TSS18626"; p_id "P18550";
chr6	hg19_knownGene	exon	149842196	149842307	.	-	.	gene_id "XLOC_020184"; transcript_id "5_00052965"; exon_number "2"; gene_name "uc003qmp.1"; oId "uc003qmp.1"; nearest_ref "uc003qmp.1"; class_code "="; tss_id "TSS18626"; p_id "P18550";
chr6	hg19_knownGene	exon	149846279	149846345	.	-	.	gene_id "XLOC_020184"; transcript_id "5_00052965"; exon_number "3"; gene_name "uc003qmp.1"; oId "uc003qmp.1"; nearest_ref "uc003qmp.1"; class_code "="; tss_id "TSS18626"; p_id "P18550";
chr6	hg19_knownGene	exon	149847788	149847912	.	-	.	gene_id "XLOC_020184"; transcript_id "5_00052965"; exon_number "4"; gene_name "uc003qmp.1"; oId "uc003qmp.1"; nearest_ref "uc003qmp.1"; class_code "="; tss_id "TSS18626"; p_id "P18550";
chr6	hg19_knownGene	exon	149854594	149854710	.	-	.	gene_id "XLOC_020184"; transcript_id "5_00052965"; exon_number "5"; gene_name "uc003qmp.1"; oId "uc003qmp.1"; nearest_ref "uc003qmp.1"; class_code "="; tss_id "TSS18626"; p_id "P18550";
chr6	hg19_knownGene	exon	149855814	149855910	.	-	.	gene_id "XLOC_020184"; transcript_id "5_00052965"; exon_number "6"; gene_name "uc003qmp.1"; oId "uc003qmp.1"; nearest_ref "uc003qmp.1"; class_code "="; tss_id "TSS18626"; p_id "P18550";
chr6	hg19_knownGene	exon	149856732	149856874	.	-	.	gene_id "XLOC_020184"; transcript_id "5_00052965"; exon_number "7"; gene_name "uc003qmp.1"; oId "uc003qmp.1"; nearest_ref "uc003qmp.1"; class_code "="; tss_id "TSS18626"; p_id "P18550";
chr6	hg19_knownGene	exon	149862078	149862195	.	-	.	gene_id "XLOC_020184"; transcript_id "5_00052965"; exon_number "8"; gene_name "uc003qmp.1"; oId "uc003qmp.1"; nearest_ref "uc003qmp.1"; class_code "="; tss_id "TSS18626"; p_id "P18550";
chr6	hg19_knownGene	exon	149862503	149862567	.	-	.	gene_id "XLOC_020184"; transcript_id "5_00052965"; exon_number "9"; gene_name "uc003qmp.1"; oId "uc003qmp.1"; nearest_ref "uc003qmp.1"; class_code "="; tss_id "TSS18626"; p_id "P18550";
chr6	hg19_knownGene	exon	149862655	149862722	.	-	.	gene_id "XLOC_020184"; transcript_id "5_00052965"; exon_number "10"; gene_name "uc003qmp.1"; oId "uc003qmp.1"; nearest_ref "uc003qmp.1"; class_code "="; tss_id "TSS18626"; p_id "P18550";
chr6	hg19_knownGene	exon	149867072	149867171	.	-	.	gene_id "XLOC_020184"; transcript_id "5_00052965"; exon_number "11"; gene_name "uc003qmp.1"; oId "uc003qmp.1"; nearest_ref "uc003qmp.1"; class_code "="; tss_id "TSS18626"; p_id "P18550";
chr6	hg19_knownGene	exon	149770878	149772211	.	-	.	gene_id "XLOC_020185"; transcript_id "5_00052957"; exon_number "1"; gene_name "uc003qmm.2"; oId "uc003qmm.2"; nearest_ref "uc003qmm.2"; class_code "="; tss_id "TSS18627"; p_id "P18554";
chr6	hg19_knownGene	exon	149772505	149772615	.	-	.	gene_id "XLOC_020185"; transcript_id "5_00052957"; exon_number "2"; gene_name "uc003qmm.2"; oId "uc003qmm.2"; nearest_ref "uc003qmm.2"; class_code "="; tss_id "TSS18627"; p_id "P18554";
chr6	hg19_knownGene	exon	149773752	149773858	.	-	.	gene_id "XLOC_020185"; transcript_id "5_00052957"; exon_number "3"; gene_name "uc003qmm.2"; oId "uc003qmm.2"; nearest_ref "uc003qmm.2"; class_code "="; tss_id "TSS18627"; p_id "P18554";
chr6	hg19_knownGene	exon	149777802	149778036	.	-	.	gene_id "XLOC_020185"; transcript_id "5_00052957"; exon_number "4"; gene_name "uc003qmm.2"; oId "uc003qmm.2"; nearest_ref "uc003qmm.2"; class_code "="; tss_id "TSS18627"; p_id "P18554";
chr6	hg19_knownGene	exon	149782967	149783106	.	-	.	gene_id "XLOC_020185"; transcript_id "5_00052957"; exon_number "5"; gene_name "uc003qmm.2"; oId "uc003qmm.2"; nearest_ref "uc003qmm.2"; class_code "="; tss_id "TSS18627"; p_id "P18554";
chr6	hg19_knownGene	exon	149795375	149795749	.	-	.	gene_id "XLOC_020185"; transcript_id "5_00052957"; exon_number "6"; gene_name "uc003qmm.2"; oId "uc003qmm.2"; nearest_ref "uc003qmm.2"; class_code "="; tss_id "TSS18627"; p_id "P18554";
chr6	hg19_knownGene	exon	149805949	149806030	.	-	.	gene_id "XLOC_020185"; transcript_id "5_00052957"; exon_number "7"; gene_name "uc003qmm.2"; oId "uc003qmm.2"; nearest_ref "uc003qmm.2"; class_code "="; tss_id "TSS18627"; p_id "P18554";
chr6	hg19_knownGene	exon	149771062	149772615	.	-	.	gene_id "XLOC_020185"; transcript_id "5_00052958"; exon_number "1"; gene_name "uc010kid.2"; oId "uc010kid.2"; nearest_ref "uc010kid.2"; class_code "="; tss_id "TSS18627"; p_id "P18553";
chr6	hg19_knownGene	exon	149773752	149773858	.	-	.	gene_id "XLOC_020185"; transcript_id "5_00052958"; exon_number "2"; gene_name "uc010kid.2"; oId "uc010kid.2"; nearest_ref "uc010kid.2"; class_code "="; tss_id "TSS18627"; p_id "P18553";
chr6	hg19_knownGene	exon	149777802	149778036	.	-	.	gene_id "XLOC_020185"; transcript_id "5_00052958"; exon_number "3"; gene_name "uc010kid.2"; oId "uc010kid.2"; nearest_ref "uc010kid.2"; class_code "="; tss_id "TSS18627"; p_id "P18553";
chr6	hg19_knownGene	exon	149782967	149783106	.	-	.	gene_id "XLOC_020185"; transcript_id "5_00052958"; exon_number "4"; gene_name "uc010kid.2"; oId "uc010kid.2"; nearest_ref "uc010kid.2"; class_code "="; tss_id "TSS18627"; p_id "P18553";
chr6	hg19_knownGene	exon	149795375	149795749	.	-	.	gene_id "XLOC_020185"; transcript_id "5_00052958"; exon_number "5"; gene_name "uc010kid.2"; oId "uc010kid.2"; nearest_ref "uc010kid.2"; class_code "="; tss_id "TSS18627"; p_id "P18553";
chr6	hg19_knownGene	exon	149805949	149806030	.	-	.	gene_id "XLOC_020185"; transcript_id "5_00052958"; exon_number "6"; gene_name "uc010kid.2"; oId "uc010kid.2"; nearest_ref "uc010kid.2"; class_code "="; tss_id "TSS18627"; p_id "P18553";
chr6	hg19_knownGene	exon	149777777	149778036	.	-	.	gene_id "XLOC_020185"; transcript_id "5_00052959"; exon_number "1"; gene_name "uc003qmn.1"; oId "uc003qmn.1"; nearest_ref "uc003qmn.1"; class_code "="; tss_id "TSS18628"; p_id "P18552";
chr6	hg19_knownGene	exon	149782967	149783106	.	-	.	gene_id "XLOC_020185"; transcript_id "5_00052959"; exon_number "2"; gene_name "uc003qmn.1"; oId "uc003qmn.1"; nearest_ref "uc003qmn.1"; class_code "="; tss_id "TSS18628"; p_id "P18552";
chr6	hg19_knownGene	exon	149795375	149795749	.	-	.	gene_id "XLOC_020185"; transcript_id "5_00052959"; exon_number "3"; gene_name "uc003qmn.1"; oId "uc003qmn.1"; nearest_ref "uc003qmn.1"; class_code "="; tss_id "TSS18628"; p_id "P18552";
chr6	Cufflinks	exon	149812692	149813057	.	-	.	gene_id "XLOC_020186"; transcript_id "5_00052960"; exon_number "1"; gene_name "uc010kic.2"; oId "upf3.18953.1"; nearest_ref "uc010kic.2"; class_code "i";
chr6	Cufflinks	exon	149813137	149813368	.	-	.	gene_id "XLOC_020187"; transcript_id "5_00052961"; exon_number "1"; gene_name "uc010kic.2"; oId "SC4.27929.1"; nearest_ref "uc010kic.2"; class_code "i";
chr6	Cufflinks	exon	149819090	149819436	.	-	.	gene_id "XLOC_020188"; transcript_id "5_00056463"; exon_number "1"; gene_name "uc010kic.2"; oId "upf1_r4.33217.1"; nearest_ref "uc010kic.2"; class_code "i";
chr6	Cufflinks	exon	149820150	149820995	.	-	.	gene_id "XLOC_020189"; transcript_id "5_00054359"; exon_number "1"; gene_name "uc010kic.2"; oId "SC4.27930.1"; nearest_ref "uc010kic.2"; class_code "i";
chr6	Cufflinks	exon	149821080	149821388	.	-	.	gene_id "XLOC_020190"; transcript_id "5_00054360"; exon_number "1"; gene_name "uc010kic.2"; oId "SC4.27931.1"; nearest_ref "uc010kic.2"; class_code "i";
chr6	Cufflinks	exon	149821992	149823346	.	-	.	gene_id "XLOC_020191"; transcript_id "5_00056464"; exon_number "1"; gene_name "uc010kic.2"; oId "upf1_r4.33219.1"; nearest_ref "uc010kic.2"; class_code "i";
chr6	Cufflinks	exon	149822324	149823652	.	-	.	gene_id "XLOC_020191"; transcript_id "5_00054361"; exon_number "1"; gene_name "uc010kic.2"; oId "SC4.27932.1"; nearest_ref "uc010kic.2"; class_code "i";
chr6	Cufflinks	exon	149824101	149825071	.	-	.	gene_id "XLOC_020192"; transcript_id "5_00054362"; exon_number "1"; gene_name "uc010kic.2"; oId "SC4.27933.1"; nearest_ref "uc010kic.2"; class_code "i";
chr6	Cufflinks	exon	149824592	149825199	.	-	.	gene_id "XLOC_020192"; transcript_id "5_00056465"; exon_number "1"; gene_name "uc010kic.2"; oId "upf1_r4.33220.1"; nearest_ref "uc010kic.2"; class_code "i";
chr6	hg19_knownGene	exon	149916172	149916370	.	-	.	gene_id "XLOC_020193"; transcript_id "5_00052966"; exon_number "1"; gene_name "uc003qmr.1"; oId "uc003qmr.1"; nearest_ref "uc003qmr.1"; class_code "="; tss_id "TSS18629"; p_id "P18557";
chr6	hg19_knownGene	exon	149918199	149918325	.	-	.	gene_id "XLOC_020193"; transcript_id "5_00052966"; exon_number "2"; gene_name "uc003qmr.1"; oId "uc003qmr.1"; nearest_ref "uc003qmr.1"; class_code "="; tss_id "TSS18629"; p_id "P18557";
chr6	hg19_knownGene	exon	149918643	149918777	.	-	.	gene_id "XLOC_020193"; transcript_id "5_00052966"; exon_number "3"; gene_name "uc003qmr.1"; oId "uc003qmr.1"; nearest_ref "uc003qmr.1"; class_code "="; tss_id "TSS18629"; p_id "P18557";
chr6	hg19_knownGene	exon	149919360	149919486	.	-	.	gene_id "XLOC_020193"; transcript_id "5_00052966"; exon_number "4"; gene_name "uc003qmr.1"; oId "uc003qmr.1"; nearest_ref "uc003qmr.1"; class_code "="; tss_id "TSS18629"; p_id "P18557";
chr6	hg19_knownGene	exon	149922730	149922888	.	-	.	gene_id "XLOC_020193"; transcript_id "5_00052966"; exon_number "5"; gene_name "uc003qmr.1"; oId "uc003qmr.1"; nearest_ref "uc003qmr.1"; class_code "="; tss_id "TSS18629"; p_id "P18557";
chr6	hg19_knownGene	exon	149924404	149924509	.	-	.	gene_id "XLOC_020193"; transcript_id "5_00052966"; exon_number "6"; gene_name "uc003qmr.1"; oId "uc003qmr.1"; nearest_ref "uc003qmr.1"; class_code "="; tss_id "TSS18629"; p_id "P18557";
chr6	hg19_knownGene	exon	149925797	149925918	.	-	.	gene_id "XLOC_020193"; transcript_id "5_00052966"; exon_number "7"; gene_name "uc003qmr.1"; oId "uc003qmr.1"; nearest_ref "uc003qmr.1"; class_code "="; tss_id "TSS18629"; p_id "P18557";
chr6	hg19_knownGene	exon	149944239	149944419	.	-	.	gene_id "XLOC_020193"; transcript_id "5_00052966"; exon_number "8"; gene_name "uc003qmr.1"; oId "uc003qmr.1"; nearest_ref "uc003qmr.1"; class_code "="; tss_id "TSS18629"; p_id "P18557";
chr6	hg19_knownGene	exon	149953895	149954052	.	-	.	gene_id "XLOC_020193"; transcript_id "5_00052966"; exon_number "9"; gene_name "uc003qmr.1"; oId "uc003qmr.1"; nearest_ref "uc003qmr.1"; class_code "="; tss_id "TSS18629"; p_id "P18557";
chr6	hg19_knownGene	exon	149959522	149959728	.	-	.	gene_id "XLOC_020193"; transcript_id "5_00052966"; exon_number "10"; gene_name "uc003qmr.1"; oId "uc003qmr.1"; nearest_ref "uc003qmr.1"; class_code "="; tss_id "TSS18629"; p_id "P18557";
chr6	hg19_knownGene	exon	149916172	149916370	.	-	.	gene_id "XLOC_020193"; transcript_id "5_00052968"; exon_number "1"; gene_name "uc003qms.2"; oId "uc003qms.2"; nearest_ref "uc003qms.2"; class_code "="; tss_id "TSS18630"; p_id "P18557";
chr6	hg19_knownGene	exon	149918199	149918325	.	-	.	gene_id "XLOC_020193"; transcript_id "5_00052968"; exon_number "2"; gene_name "uc003qms.2"; oId "uc003qms.2"; nearest_ref "uc003qms.2"; class_code "="; tss_id "TSS18630"; p_id "P18557";
chr6	hg19_knownGene	exon	149918643	149918777	.	-	.	gene_id "XLOC_020193"; transcript_id "5_00052968"; exon_number "3"; gene_name "uc003qms.2"; oId "uc003qms.2"; nearest_ref "uc003qms.2"; class_code "="; tss_id "TSS18630"; p_id "P18557";
chr6	hg19_knownGene	exon	149919360	149919486	.	-	.	gene_id "XLOC_020193"; transcript_id "5_00052968"; exon_number "4"; gene_name "uc003qms.2"; oId "uc003qms.2"; nearest_ref "uc003qms.2"; class_code "="; tss_id "TSS18630"; p_id "P18557";
chr6	hg19_knownGene	exon	149922730	149922888	.	-	.	gene_id "XLOC_020193"; transcript_id "5_00052968"; exon_number "5"; gene_name "uc003qms.2"; oId "uc003qms.2"; nearest_ref "uc003qms.2"; class_code "="; tss_id "TSS18630"; p_id "P18557";
chr6	hg19_knownGene	exon	149924404	149924509	.	-	.	gene_id "XLOC_020193"; transcript_id "5_00052968"; exon_number "6"; gene_name "uc003qms.2"; oId "uc003qms.2"; nearest_ref "uc003qms.2"; class_code "="; tss_id "TSS18630"; p_id "P18557";
chr6	hg19_knownGene	exon	149925797	149925918	.	-	.	gene_id "XLOC_020193"; transcript_id "5_00052968"; exon_number "7"; gene_name "uc003qms.2"; oId "uc003qms.2"; nearest_ref "uc003qms.2"; class_code "="; tss_id "TSS18630"; p_id "P18557";
chr6	hg19_knownGene	exon	149944239	149944419	.	-	.	gene_id "XLOC_020193"; transcript_id "5_00052968"; exon_number "8"; gene_name "uc003qms.2"; oId "uc003qms.2"; nearest_ref "uc003qms.2"; class_code "="; tss_id "TSS18630"; p_id "P18557";
chr6	hg19_knownGene	exon	149953895	149954052	.	-	.	gene_id "XLOC_020193"; transcript_id "5_00052968"; exon_number "9"; gene_name "uc003qms.2"; oId "uc003qms.2"; nearest_ref "uc003qms.2"; class_code "="; tss_id "TSS18630"; p_id "P18557";
chr6	hg19_knownGene	exon	149959522	149959696	.	-	.	gene_id "XLOC_020193"; transcript_id "5_00052968"; exon_number "10"; gene_name "uc003qms.2"; oId "uc003qms.2"; nearest_ref "uc003qms.2"; class_code "="; tss_id "TSS18630"; p_id "P18557";
chr6	hg19_knownGene	exon	149969605	149969850	.	-	.	gene_id "XLOC_020193"; transcript_id "5_00052968"; exon_number "11"; gene_name "uc003qms.2"; oId "uc003qms.2"; nearest_ref "uc003qms.2"; class_code "="; tss_id "TSS18630"; p_id "P18557";
chr6	Cufflinks	exon	149916172	149916370	.	-	.	gene_id "XLOC_020193"; transcript_id "5_00052967"; exon_number "1"; gene_name "uc003qmt.2"; oId "uc003qmt.2_ext"; nearest_ref "uc003qmt.2"; class_code "="; tss_id "TSS18630"; p_id "P18556";
chr6	Cufflinks	exon	149918643	149918777	.	-	.	gene_id "XLOC_020193"; transcript_id "5_00052967"; exon_number "2"; gene_name "uc003qmt.2"; oId "uc003qmt.2_ext"; nearest_ref "uc003qmt.2"; class_code "="; tss_id "TSS18630"; p_id "P18556";
chr6	Cufflinks	exon	149919360	149919486	.	-	.	gene_id "XLOC_020193"; transcript_id "5_00052967"; exon_number "3"; gene_name "uc003qmt.2"; oId "uc003qmt.2_ext"; nearest_ref "uc003qmt.2"; class_code "="; tss_id "TSS18630"; p_id "P18556";
chr6	Cufflinks	exon	149922730	149922888	.	-	.	gene_id "XLOC_020193"; transcript_id "5_00052967"; exon_number "4"; gene_name "uc003qmt.2"; oId "uc003qmt.2_ext"; nearest_ref "uc003qmt.2"; class_code "="; tss_id "TSS18630"; p_id "P18556";
chr6	Cufflinks	exon	149944239	149944419	.	-	.	gene_id "XLOC_020193"; transcript_id "5_00052967"; exon_number "5"; gene_name "uc003qmt.2"; oId "uc003qmt.2_ext"; nearest_ref "uc003qmt.2"; class_code "="; tss_id "TSS18630"; p_id "P18556";
chr6	Cufflinks	exon	149953895	149954052	.	-	.	gene_id "XLOC_020193"; transcript_id "5_00052967"; exon_number "6"; gene_name "uc003qmt.2"; oId "uc003qmt.2_ext"; nearest_ref "uc003qmt.2"; class_code "="; tss_id "TSS18630"; p_id "P18556";
chr6	Cufflinks	exon	149959522	149959696	.	-	.	gene_id "XLOC_020193"; transcript_id "5_00052967"; exon_number "7"; gene_name "uc003qmt.2"; oId "uc003qmt.2_ext"; nearest_ref "uc003qmt.2"; class_code "="; tss_id "TSS18630"; p_id "P18556";
chr6	Cufflinks	exon	149969605	149969880	.	-	.	gene_id "XLOC_020193"; transcript_id "5_00052967"; exon_number "8"; gene_name "uc003qmt.2"; oId "uc003qmt.2_ext"; nearest_ref "uc003qmt.2"; class_code "="; tss_id "TSS18630"; p_id "P18556";
chr6	hg19_knownGene	exon	149918632	149918777	.	-	.	gene_id "XLOC_020193"; transcript_id "5_00052969"; exon_number "1"; gene_name "uc011eed.1"; oId "uc011eed.1"; nearest_ref "uc011eed.1"; class_code "="; tss_id "TSS18629"; p_id "P18555";
chr6	hg19_knownGene	exon	149919360	149919486	.	-	.	gene_id "XLOC_020193"; transcript_id "5_00052969"; exon_number "2"; gene_name "uc011eed.1"; oId "uc011eed.1"; nearest_ref "uc011eed.1"; class_code "="; tss_id "TSS18629"; p_id "P18555";
chr6	hg19_knownGene	exon	149922730	149922888	.	-	.	gene_id "XLOC_020193"; transcript_id "5_00052969"; exon_number "3"; gene_name "uc011eed.1"; oId "uc011eed.1"; nearest_ref "uc011eed.1"; class_code "="; tss_id "TSS18629"; p_id "P18555";
chr6	hg19_knownGene	exon	149944239	149944419	.	-	.	gene_id "XLOC_020193"; transcript_id "5_00052969"; exon_number "4"; gene_name "uc011eed.1"; oId "uc011eed.1"; nearest_ref "uc011eed.1"; class_code "="; tss_id "TSS18629"; p_id "P18555";
chr6	hg19_knownGene	exon	149953895	149954052	.	-	.	gene_id "XLOC_020193"; transcript_id "5_00052969"; exon_number "5"; gene_name "uc011eed.1"; oId "uc011eed.1"; nearest_ref "uc011eed.1"; class_code "="; tss_id "TSS18629"; p_id "P18555";
chr6	hg19_knownGene	exon	149959522	149959696	.	-	.	gene_id "XLOC_020193"; transcript_id "5_00052969"; exon_number "6"; gene_name "uc011eed.1"; oId "uc011eed.1"; nearest_ref "uc011eed.1"; class_code "="; tss_id "TSS18629"; p_id "P18555";
chr6	Cufflinks	exon	149979286	149983374	.	-	.	gene_id "XLOC_020194"; transcript_id "5_00052970"; exon_number "1"; gene_name "uc010kig.1"; oId "SC4.27944.1"; nearest_ref "uc010kig.1"; class_code "j"; tss_id "TSS18631";
chr6	Cufflinks	exon	149997396	149997502	.	-	.	gene_id "XLOC_020194"; transcript_id "5_00052970"; exon_number "2"; gene_name "uc010kig.1"; oId "SC4.27944.1"; nearest_ref "uc010kig.1"; class_code "j"; tss_id "TSS18631";
chr6	Cufflinks	exon	149997691	149997873	.	-	.	gene_id "XLOC_020194"; transcript_id "5_00052970"; exon_number "3"; gene_name "uc010kig.1"; oId "SC4.27944.1"; nearest_ref "uc010kig.1"; class_code "j"; tss_id "TSS18631";
chr6	Cufflinks	exon	150001011	150001593	.	-	.	gene_id "XLOC_020194"; transcript_id "5_00052970"; exon_number "4"; gene_name "uc010kig.1"; oId "SC4.27944.1"; nearest_ref "uc010kig.1"; class_code "j"; tss_id "TSS18631";
chr6	Cufflinks	exon	150004215	150005728	.	-	.	gene_id "XLOC_020194"; transcript_id "5_00052970"; exon_number "5"; gene_name "uc010kig.1"; oId "SC4.27944.1"; nearest_ref "uc010kig.1"; class_code "j"; tss_id "TSS18631";
chr6	Cufflinks	exon	150016210	150016357	.	-	.	gene_id "XLOC_020194"; transcript_id "5_00052970"; exon_number "6"; gene_name "uc010kig.1"; oId "SC4.27944.1"; nearest_ref "uc010kig.1"; class_code "j"; tss_id "TSS18631";
chr6	Cufflinks	exon	150022915	150023402	.	-	.	gene_id "XLOC_020194"; transcript_id "5_00052970"; exon_number "7"; gene_name "uc010kig.1"; oId "SC4.27944.1"; nearest_ref "uc010kig.1"; class_code "j"; tss_id "TSS18631";
chr6	Cufflinks	exon	150037343	150037561	.	-	.	gene_id "XLOC_020194"; transcript_id "5_00052970"; exon_number "8"; gene_name "uc010kig.1"; oId "SC4.27944.1"; nearest_ref "uc010kig.1"; class_code "j"; tss_id "TSS18631";
chr6	Cufflinks	exon	149979311	149983374	.	-	.	gene_id "XLOC_020194"; transcript_id "5_00052971"; exon_number "1"; gene_name "uc003qmu.1"; oId "SC3.18084.1"; nearest_ref "uc003qmu.1"; class_code "="; tss_id "TSS18632"; p_id "P18558";
chr6	Cufflinks	exon	149997396	149997502	.	-	.	gene_id "XLOC_020194"; transcript_id "5_00052971"; exon_number "2"; gene_name "uc003qmu.1"; oId "SC3.18084.1"; nearest_ref "uc003qmu.1"; class_code "="; tss_id "TSS18632"; p_id "P18558";
chr6	Cufflinks	exon	149997691	149997873	.	-	.	gene_id "XLOC_020194"; transcript_id "5_00052971"; exon_number "3"; gene_name "uc003qmu.1"; oId "SC3.18084.1"; nearest_ref "uc003qmu.1"; class_code "="; tss_id "TSS18632"; p_id "P18558";
chr6	Cufflinks	exon	150001011	150001593	.	-	.	gene_id "XLOC_020194"; transcript_id "5_00052971"; exon_number "4"; gene_name "uc003qmu.1"; oId "SC3.18084.1"; nearest_ref "uc003qmu.1"; class_code "="; tss_id "TSS18632"; p_id "P18558";
chr6	Cufflinks	exon	150004215	150005728	.	-	.	gene_id "XLOC_020194"; transcript_id "5_00052971"; exon_number "5"; gene_name "uc003qmu.1"; oId "SC3.18084.1"; nearest_ref "uc003qmu.1"; class_code "="; tss_id "TSS18632"; p_id "P18558";
chr6	Cufflinks	exon	150016210	150016357	.	-	.	gene_id "XLOC_020194"; transcript_id "5_00052971"; exon_number "6"; gene_name "uc003qmu.1"; oId "SC3.18084.1"; nearest_ref "uc003qmu.1"; class_code "="; tss_id "TSS18632"; p_id "P18558";
chr6	Cufflinks	exon	150022915	150023402	.	-	.	gene_id "XLOC_020194"; transcript_id "5_00052971"; exon_number "7"; gene_name "uc003qmu.1"; oId "SC3.18084.1"; nearest_ref "uc003qmu.1"; class_code "="; tss_id "TSS18632"; p_id "P18558";
chr6	Cufflinks	exon	150038985	150039392	.	-	.	gene_id "XLOC_020194"; transcript_id "5_00052971"; exon_number "8"; gene_name "uc003qmu.1"; oId "SC3.18084.1"; nearest_ref "uc003qmu.1"; class_code "="; tss_id "TSS18632"; p_id "P18558";
chr6	hg19_knownGene	exon	149982051	149983374	.	-	.	gene_id "XLOC_020194"; transcript_id "5_00052972"; exon_number "1"; gene_name "uc010kif.1"; oId "uc010kif.1"; nearest_ref "uc010kif.1"; class_code "="; tss_id "TSS18631"; p_id "P18561";
chr6	hg19_knownGene	exon	149997396	149997502	.	-	.	gene_id "XLOC_020194"; transcript_id "5_00052972"; exon_number "2"; gene_name "uc010kif.1"; oId "uc010kif.1"; nearest_ref "uc010kif.1"; class_code "="; tss_id "TSS18631"; p_id "P18561";
chr6	hg19_knownGene	exon	149997691	149997873	.	-	.	gene_id "XLOC_020194"; transcript_id "5_00052972"; exon_number "3"; gene_name "uc010kif.1"; oId "uc010kif.1"; nearest_ref "uc010kif.1"; class_code "="; tss_id "TSS18631"; p_id "P18561";
chr6	hg19_knownGene	exon	150001011	150001593	.	-	.	gene_id "XLOC_020194"; transcript_id "5_00052972"; exon_number "4"; gene_name "uc010kif.1"; oId "uc010kif.1"; nearest_ref "uc010kif.1"; class_code "="; tss_id "TSS18631"; p_id "P18561";
chr6	hg19_knownGene	exon	150004215	150005728	.	-	.	gene_id "XLOC_020194"; transcript_id "5_00052972"; exon_number "5"; gene_name "uc010kif.1"; oId "uc010kif.1"; nearest_ref "uc010kif.1"; class_code "="; tss_id "TSS18631"; p_id "P18561";
chr6	hg19_knownGene	exon	150016210	150016357	.	-	.	gene_id "XLOC_020194"; transcript_id "5_00052972"; exon_number "6"; gene_name "uc010kif.1"; oId "uc010kif.1"; nearest_ref "uc010kif.1"; class_code "="; tss_id "TSS18631"; p_id "P18561";
chr6	hg19_knownGene	exon	150018228	150018322	.	-	.	gene_id "XLOC_020194"; transcript_id "5_00052972"; exon_number "7"; gene_name "uc010kif.1"; oId "uc010kif.1"; nearest_ref "uc010kif.1"; class_code "="; tss_id "TSS18631"; p_id "P18561";
chr6	hg19_knownGene	exon	150022915	150023402	.	-	.	gene_id "XLOC_020194"; transcript_id "5_00052972"; exon_number "8"; gene_name "uc010kif.1"; oId "uc010kif.1"; nearest_ref "uc010kif.1"; class_code "="; tss_id "TSS18631"; p_id "P18561";
chr6	hg19_knownGene	exon	150037343	150037561	.	-	.	gene_id "XLOC_020194"; transcript_id "5_00052972"; exon_number "9"; gene_name "uc010kif.1"; oId "uc010kif.1"; nearest_ref "uc010kif.1"; class_code "="; tss_id "TSS18631"; p_id "P18561";
chr6	hg19_knownGene	exon	149996717	149997502	.	-	.	gene_id "XLOC_020194"; transcript_id "5_00052973"; exon_number "1"; gene_name "uc003qmv.1"; oId "uc003qmv.1"; nearest_ref "uc003qmv.1"; class_code "="; tss_id "TSS18633"; p_id "P18562";
chr6	hg19_knownGene	exon	149997691	149997873	.	-	.	gene_id "XLOC_020194"; transcript_id "5_00052973"; exon_number "2"; gene_name "uc003qmv.1"; oId "uc003qmv.1"; nearest_ref "uc003qmv.1"; class_code "="; tss_id "TSS18633"; p_id "P18562";
chr6	hg19_knownGene	exon	150001011	150001593	.	-	.	gene_id "XLOC_020194"; transcript_id "5_00052973"; exon_number "3"; gene_name "uc003qmv.1"; oId "uc003qmv.1"; nearest_ref "uc003qmv.1"; class_code "="; tss_id "TSS18633"; p_id "P18562";
chr6	hg19_knownGene	exon	150004215	150005728	.	-	.	gene_id "XLOC_020194"; transcript_id "5_00052973"; exon_number "4"; gene_name "uc003qmv.1"; oId "uc003qmv.1"; nearest_ref "uc003qmv.1"; class_code "="; tss_id "TSS18633"; p_id "P18562";
chr6	hg19_knownGene	exon	150016210	150016357	.	-	.	gene_id "XLOC_020194"; transcript_id "5_00052973"; exon_number "5"; gene_name "uc003qmv.1"; oId "uc003qmv.1"; nearest_ref "uc003qmv.1"; class_code "="; tss_id "TSS18633"; p_id "P18562";
chr6	hg19_knownGene	exon	150022915	150023402	.	-	.	gene_id "XLOC_020194"; transcript_id "5_00052973"; exon_number "6"; gene_name "uc003qmv.1"; oId "uc003qmv.1"; nearest_ref "uc003qmv.1"; class_code "="; tss_id "TSS18633"; p_id "P18562";
chr6	hg19_knownGene	exon	150004056	150005728	.	-	.	gene_id "XLOC_020194"; transcript_id "5_00052974"; exon_number "1"; gene_name "uc003qmw.2"; oId "uc003qmw.2"; nearest_ref "uc003qmw.2"; class_code "="; tss_id "TSS18632"; p_id "P18560";
chr6	hg19_knownGene	exon	150016210	150016357	.	-	.	gene_id "XLOC_020194"; transcript_id "5_00052974"; exon_number "2"; gene_name "uc003qmw.2"; oId "uc003qmw.2"; nearest_ref "uc003qmw.2"; class_code "="; tss_id "TSS18632"; p_id "P18560";
chr6	hg19_knownGene	exon	150022915	150023402	.	-	.	gene_id "XLOC_020194"; transcript_id "5_00052974"; exon_number "3"; gene_name "uc003qmw.2"; oId "uc003qmw.2"; nearest_ref "uc003qmw.2"; class_code "="; tss_id "TSS18632"; p_id "P18560";
chr6	hg19_knownGene	exon	150038985	150039392	.	-	.	gene_id "XLOC_020194"; transcript_id "5_00052974"; exon_number "4"; gene_name "uc003qmw.2"; oId "uc003qmw.2"; nearest_ref "uc003qmw.2"; class_code "="; tss_id "TSS18632"; p_id "P18560";
chr6	hg19_knownGene	exon	150004215	150005728	.	-	.	gene_id "XLOC_020194"; transcript_id "5_00052975"; exon_number "1"; gene_name "uc010kig.1"; oId "uc010kig.1"; nearest_ref "uc010kig.1"; class_code "="; tss_id "TSS18632"; p_id "P18559";
chr6	hg19_knownGene	exon	150016210	150016357	.	-	.	gene_id "XLOC_020194"; transcript_id "5_00052975"; exon_number "2"; gene_name "uc010kig.1"; oId "uc010kig.1"; nearest_ref "uc010kig.1"; class_code "="; tss_id "TSS18632"; p_id "P18559";
chr6	hg19_knownGene	exon	150018228	150018322	.	-	.	gene_id "XLOC_020194"; transcript_id "5_00052975"; exon_number "3"; gene_name "uc010kig.1"; oId "uc010kig.1"; nearest_ref "uc010kig.1"; class_code "="; tss_id "TSS18632"; p_id "P18559";
chr6	hg19_knownGene	exon	150022915	150023402	.	-	.	gene_id "XLOC_020194"; transcript_id "5_00052975"; exon_number "4"; gene_name "uc010kig.1"; oId "uc010kig.1"; nearest_ref "uc010kig.1"; class_code "="; tss_id "TSS18632"; p_id "P18559";
chr6	hg19_knownGene	exon	150038985	150039392	.	-	.	gene_id "XLOC_020194"; transcript_id "5_00052975"; exon_number "5"; gene_name "uc010kig.1"; oId "uc010kig.1"; nearest_ref "uc010kig.1"; class_code "="; tss_id "TSS18632"; p_id "P18559";
chr6	Cufflinks	exon	150045453	150048334	.	-	.	gene_id "XLOC_020195"; transcript_id "5_00055086"; exon_number "1"; gene_name "uc011eef.1"; oId "upf3.18962.2"; nearest_ref "uc011eef.1"; class_code "j"; tss_id "TSS18635";
chr6	Cufflinks	exon	150052749	150052871	.	-	.	gene_id "XLOC_020195"; transcript_id "5_00055086"; exon_number "2"; gene_name "uc011eef.1"; oId "upf3.18962.2"; nearest_ref "uc011eef.1"; class_code "j"; tss_id "TSS18635";
chr6	Cufflinks	exon	150057607	150057758	.	-	.	gene_id "XLOC_020195"; transcript_id "5_00055086"; exon_number "3"; gene_name "uc011eef.1"; oId "upf3.18962.2"; nearest_ref "uc011eef.1"; class_code "j"; tss_id "TSS18635";
chr6	Cufflinks	exon	150063526	150063706	.	-	.	gene_id "XLOC_020195"; transcript_id "5_00055086"; exon_number "4"; gene_name "uc011eef.1"; oId "upf3.18962.2"; nearest_ref "uc011eef.1"; class_code "j"; tss_id "TSS18635";
chr6	Cufflinks	exon	150064774	150064851	.	-	.	gene_id "XLOC_020195"; transcript_id "5_00055086"; exon_number "5"; gene_name "uc011eef.1"; oId "upf3.18962.2"; nearest_ref "uc011eef.1"; class_code "j"; tss_id "TSS18635";
chr6	Cufflinks	exon	150067076	150067198	.	-	.	gene_id "XLOC_020195"; transcript_id "5_00055086"; exon_number "6"; gene_name "uc011eef.1"; oId "upf3.18962.2"; nearest_ref "uc011eef.1"; class_code "j"; tss_id "TSS18635";
chr6	Cufflinks	exon	150067512	150067688	.	-	.	gene_id "XLOC_020195"; transcript_id "5_00055086"; exon_number "7"; gene_name "uc011eef.1"; oId "upf3.18962.2"; nearest_ref "uc011eef.1"; class_code "j"; tss_id "TSS18635";
chr6	Cufflinks	exon	150045453	150045833	.	-	.	gene_id "XLOC_020195"; transcript_id "5_00052976"; exon_number "1"; gene_name "uc011eef.1"; oId "SC3.18105.2"; nearest_ref "uc011eef.1"; class_code "j"; tss_id "TSS18635";
chr6	Cufflinks	exon	150046698	150048334	.	-	.	gene_id "XLOC_020195"; transcript_id "5_00052976"; exon_number "2"; gene_name "uc011eef.1"; oId "SC3.18105.2"; nearest_ref "uc011eef.1"; class_code "j"; tss_id "TSS18635";
chr6	Cufflinks	exon	150052749	150052871	.	-	.	gene_id "XLOC_020195"; transcript_id "5_00052976"; exon_number "3"; gene_name "uc011eef.1"; oId "SC3.18105.2"; nearest_ref "uc011eef.1"; class_code "j"; tss_id "TSS18635";
chr6	Cufflinks	exon	150057607	150057758	.	-	.	gene_id "XLOC_020195"; transcript_id "5_00052976"; exon_number "4"; gene_name "uc011eef.1"; oId "SC3.18105.2"; nearest_ref "uc011eef.1"; class_code "j"; tss_id "TSS18635";
chr6	Cufflinks	exon	150059779	150059914	.	-	.	gene_id "XLOC_020195"; transcript_id "5_00052976"; exon_number "5"; gene_name "uc011eef.1"; oId "SC3.18105.2"; nearest_ref "uc011eef.1"; class_code "j"; tss_id "TSS18635";
chr6	Cufflinks	exon	150063526	150063706	.	-	.	gene_id "XLOC_020195"; transcript_id "5_00052976"; exon_number "6"; gene_name "uc011eef.1"; oId "SC3.18105.2"; nearest_ref "uc011eef.1"; class_code "j"; tss_id "TSS18635";
chr6	Cufflinks	exon	150064774	150064851	.	-	.	gene_id "XLOC_020195"; transcript_id "5_00052976"; exon_number "7"; gene_name "uc011eef.1"; oId "SC3.18105.2"; nearest_ref "uc011eef.1"; class_code "j"; tss_id "TSS18635";
chr6	Cufflinks	exon	150067076	150067198	.	-	.	gene_id "XLOC_020195"; transcript_id "5_00052976"; exon_number "8"; gene_name "uc011eef.1"; oId "SC3.18105.2"; nearest_ref "uc011eef.1"; class_code "j"; tss_id "TSS18635";
chr6	Cufflinks	exon	150067512	150067688	.	-	.	gene_id "XLOC_020195"; transcript_id "5_00052976"; exon_number "9"; gene_name "uc011eef.1"; oId "SC3.18105.2"; nearest_ref "uc011eef.1"; class_code "j"; tss_id "TSS18635";
chr6	hg19_knownGene	exon	150045454	150045829	.	-	.	gene_id "XLOC_020195"; transcript_id "5_00052977"; exon_number "1"; gene_name "uc011eee.1"; oId "uc011eee.1"; nearest_ref "uc011eee.1"; class_code "="; tss_id "TSS18635";
chr6	hg19_knownGene	exon	150047465	150048334	.	-	.	gene_id "XLOC_020195"; transcript_id "5_00052977"; exon_number "2"; gene_name "uc011eee.1"; oId "uc011eee.1"; nearest_ref "uc011eee.1"; class_code "="; tss_id "TSS18635";
chr6	hg19_knownGene	exon	150052749	150052871	.	-	.	gene_id "XLOC_020195"; transcript_id "5_00052977"; exon_number "3"; gene_name "uc011eee.1"; oId "uc011eee.1"; nearest_ref "uc011eee.1"; class_code "="; tss_id "TSS18635";
chr6	hg19_knownGene	exon	150057607	150057758	.	-	.	gene_id "XLOC_020195"; transcript_id "5_00052977"; exon_number "4"; gene_name "uc011eee.1"; oId "uc011eee.1"; nearest_ref "uc011eee.1"; class_code "="; tss_id "TSS18635";
chr6	hg19_knownGene	exon	150059779	150059914	.	-	.	gene_id "XLOC_020195"; transcript_id "5_00052977"; exon_number "5"; gene_name "uc011eee.1"; oId "uc011eee.1"; nearest_ref "uc011eee.1"; class_code "="; tss_id "TSS18635";
chr6	hg19_knownGene	exon	150063526	150063706	.	-	.	gene_id "XLOC_020195"; transcript_id "5_00052977"; exon_number "6"; gene_name "uc011eee.1"; oId "uc011eee.1"; nearest_ref "uc011eee.1"; class_code "="; tss_id "TSS18635";
chr6	hg19_knownGene	exon	150064774	150064851	.	-	.	gene_id "XLOC_020195"; transcript_id "5_00052977"; exon_number "7"; gene_name "uc011eee.1"; oId "uc011eee.1"; nearest_ref "uc011eee.1"; class_code "="; tss_id "TSS18635";
chr6	hg19_knownGene	exon	150067076	150067198	.	-	.	gene_id "XLOC_020195"; transcript_id "5_00052977"; exon_number "8"; gene_name "uc011eee.1"; oId "uc011eee.1"; nearest_ref "uc011eee.1"; class_code "="; tss_id "TSS18635";
chr6	hg19_knownGene	exon	150067512	150067688	.	-	.	gene_id "XLOC_020195"; transcript_id "5_00052977"; exon_number "9"; gene_name "uc011eee.1"; oId "uc011eee.1"; nearest_ref "uc011eee.1"; class_code "="; tss_id "TSS18635";
chr6	hg19_knownGene	exon	150045459	150048334	.	-	.	gene_id "XLOC_020195"; transcript_id "5_00052978"; exon_number "1"; gene_name "uc003qmz.2"; oId "uc003qmz.2"; nearest_ref "uc003qmz.2"; class_code "="; tss_id "TSS18635"; p_id "P18564";
chr6	hg19_knownGene	exon	150052749	150052871	.	-	.	gene_id "XLOC_020195"; transcript_id "5_00052978"; exon_number "2"; gene_name "uc003qmz.2"; oId "uc003qmz.2"; nearest_ref "uc003qmz.2"; class_code "="; tss_id "TSS18635"; p_id "P18564";
chr6	hg19_knownGene	exon	150057607	150057758	.	-	.	gene_id "XLOC_020195"; transcript_id "5_00052978"; exon_number "3"; gene_name "uc003qmz.2"; oId "uc003qmz.2"; nearest_ref "uc003qmz.2"; class_code "="; tss_id "TSS18635"; p_id "P18564";
chr6	hg19_knownGene	exon	150059779	150059914	.	-	.	gene_id "XLOC_020195"; transcript_id "5_00052978"; exon_number "4"; gene_name "uc003qmz.2"; oId "uc003qmz.2"; nearest_ref "uc003qmz.2"; class_code "="; tss_id "TSS18635"; p_id "P18564";
chr6	hg19_knownGene	exon	150063526	150063706	.	-	.	gene_id "XLOC_020195"; transcript_id "5_00052978"; exon_number "5"; gene_name "uc003qmz.2"; oId "uc003qmz.2"; nearest_ref "uc003qmz.2"; class_code "="; tss_id "TSS18635"; p_id "P18564";
chr6	hg19_knownGene	exon	150064774	150064851	.	-	.	gene_id "XLOC_020195"; transcript_id "5_00052978"; exon_number "6"; gene_name "uc003qmz.2"; oId "uc003qmz.2"; nearest_ref "uc003qmz.2"; class_code "="; tss_id "TSS18635"; p_id "P18564";
chr6	hg19_knownGene	exon	150067076	150067198	.	-	.	gene_id "XLOC_020195"; transcript_id "5_00052978"; exon_number "7"; gene_name "uc003qmz.2"; oId "uc003qmz.2"; nearest_ref "uc003qmz.2"; class_code "="; tss_id "TSS18635"; p_id "P18564";
chr6	hg19_knownGene	exon	150067512	150067688	.	-	.	gene_id "XLOC_020195"; transcript_id "5_00052978"; exon_number "8"; gene_name "uc003qmz.2"; oId "uc003qmz.2"; nearest_ref "uc003qmz.2"; class_code "="; tss_id "TSS18635"; p_id "P18564";
chr6	hg19_knownGene	exon	150047465	150048334	.	-	.	gene_id "XLOC_020195"; transcript_id "5_00052979"; exon_number "1"; gene_name "uc011eef.1"; oId "uc011eef.1"; nearest_ref "uc011eef.1"; class_code "="; tss_id "TSS18635"; p_id "P18563";
chr6	hg19_knownGene	exon	150052749	150052871	.	-	.	gene_id "XLOC_020195"; transcript_id "5_00052979"; exon_number "2"; gene_name "uc011eef.1"; oId "uc011eef.1"; nearest_ref "uc011eef.1"; class_code "="; tss_id "TSS18635"; p_id "P18563";
chr6	hg19_knownGene	exon	150063526	150063706	.	-	.	gene_id "XLOC_020195"; transcript_id "5_00052979"; exon_number "3"; gene_name "uc011eef.1"; oId "uc011eef.1"; nearest_ref "uc011eef.1"; class_code "="; tss_id "TSS18635"; p_id "P18563";
chr6	hg19_knownGene	exon	150064774	150064851	.	-	.	gene_id "XLOC_020195"; transcript_id "5_00052979"; exon_number "4"; gene_name "uc011eef.1"; oId "uc011eef.1"; nearest_ref "uc011eef.1"; class_code "="; tss_id "TSS18635"; p_id "P18563";
chr6	hg19_knownGene	exon	150067076	150067198	.	-	.	gene_id "XLOC_020195"; transcript_id "5_00052979"; exon_number "5"; gene_name "uc011eef.1"; oId "uc011eef.1"; nearest_ref "uc011eef.1"; class_code "="; tss_id "TSS18635"; p_id "P18563";
chr6	hg19_knownGene	exon	150067512	150067688	.	-	.	gene_id "XLOC_020195"; transcript_id "5_00052979"; exon_number "6"; gene_name "uc011eef.1"; oId "uc011eef.1"; nearest_ref "uc011eef.1"; class_code "="; tss_id "TSS18635"; p_id "P18563";
chr6	hg19_knownGene	exon	150139894	150141839	.	-	.	gene_id "XLOC_020196"; transcript_id "5_00052981"; exon_number "1"; gene_name "uc003qng.2"; oId "uc003qng.2"; nearest_ref "uc003qng.2"; class_code "="; tss_id "TSS18636"; p_id "P18566";
chr6	hg19_knownGene	exon	150147400	150147495	.	-	.	gene_id "XLOC_020196"; transcript_id "5_00052981"; exon_number "2"; gene_name "uc003qng.2"; oId "uc003qng.2"; nearest_ref "uc003qng.2"; class_code "="; tss_id "TSS18636"; p_id "P18566";
chr6	hg19_knownGene	exon	150157221	150157433	.	-	.	gene_id "XLOC_020196"; transcript_id "5_00052981"; exon_number "3"; gene_name "uc003qng.2"; oId "uc003qng.2"; nearest_ref "uc003qng.2"; class_code "="; tss_id "TSS18636"; p_id "P18566";
chr6	hg19_knownGene	exon	150158474	150158599	.	-	.	gene_id "XLOC_020196"; transcript_id "5_00052981"; exon_number "4"; gene_name "uc003qng.2"; oId "uc003qng.2"; nearest_ref "uc003qng.2"; class_code "="; tss_id "TSS18636"; p_id "P18566";
chr6	hg19_knownGene	exon	150164119	150164260	.	-	.	gene_id "XLOC_020196"; transcript_id "5_00052981"; exon_number "5"; gene_name "uc003qng.2"; oId "uc003qng.2"; nearest_ref "uc003qng.2"; class_code "="; tss_id "TSS18636"; p_id "P18566";
chr6	hg19_knownGene	exon	150174139	150174296	.	-	.	gene_id "XLOC_020196"; transcript_id "5_00052981"; exon_number "6"; gene_name "uc003qng.2"; oId "uc003qng.2"; nearest_ref "uc003qng.2"; class_code "="; tss_id "TSS18636"; p_id "P18566";
chr6	hg19_knownGene	exon	150184544	150185480	.	-	.	gene_id "XLOC_020196"; transcript_id "5_00052981"; exon_number "7"; gene_name "uc003qng.2"; oId "uc003qng.2"; nearest_ref "uc003qng.2"; class_code "="; tss_id "TSS18636"; p_id "P18566";
chr6	Cufflinks	exon	150145062	150145111	.	-	.	gene_id "XLOC_020196"; transcript_id "5_00054366"; exon_number "1"; gene_name "uc003qnh.1"; oId "SC4.27958.2"; nearest_ref "uc003qnh.1"; class_code "j"; tss_id "TSS18636";
chr6	Cufflinks	exon	150147400	150147495	.	-	.	gene_id "XLOC_020196"; transcript_id "5_00054366"; exon_number "2"; gene_name "uc003qnh.1"; oId "SC4.27958.2"; nearest_ref "uc003qnh.1"; class_code "j"; tss_id "TSS18636";
chr6	Cufflinks	exon	150157221	150157433	.	-	.	gene_id "XLOC_020196"; transcript_id "5_00054366"; exon_number "3"; gene_name "uc003qnh.1"; oId "SC4.27958.2"; nearest_ref "uc003qnh.1"; class_code "j"; tss_id "TSS18636";
chr6	Cufflinks	exon	150158474	150158599	.	-	.	gene_id "XLOC_020196"; transcript_id "5_00054366"; exon_number "4"; gene_name "uc003qnh.1"; oId "SC4.27958.2"; nearest_ref "uc003qnh.1"; class_code "j"; tss_id "TSS18636";
chr6	Cufflinks	exon	150164119	150164260	.	-	.	gene_id "XLOC_020196"; transcript_id "5_00054366"; exon_number "5"; gene_name "uc003qnh.1"; oId "SC4.27958.2"; nearest_ref "uc003qnh.1"; class_code "j"; tss_id "TSS18636";
chr6	Cufflinks	exon	150174139	150174296	.	-	.	gene_id "XLOC_020196"; transcript_id "5_00054366"; exon_number "6"; gene_name "uc003qnh.1"; oId "SC4.27958.2"; nearest_ref "uc003qnh.1"; class_code "j"; tss_id "TSS18636";
chr6	Cufflinks	exon	150184544	150185480	.	-	.	gene_id "XLOC_020196"; transcript_id "5_00054366"; exon_number "7"; gene_name "uc003qnh.1"; oId "SC4.27958.2"; nearest_ref "uc003qnh.1"; class_code "j"; tss_id "TSS18636";
chr6	hg19_knownGene	exon	150146811	150147495	.	-	.	gene_id "XLOC_020196"; transcript_id "5_00052982"; exon_number "1"; gene_name "uc003qnh.1"; oId "uc003qnh.1"; nearest_ref "uc003qnh.1"; class_code "="; tss_id "TSS18636"; p_id "P18565";
chr6	hg19_knownGene	exon	150157221	150157433	.	-	.	gene_id "XLOC_020196"; transcript_id "5_00052982"; exon_number "2"; gene_name "uc003qnh.1"; oId "uc003qnh.1"; nearest_ref "uc003qnh.1"; class_code "="; tss_id "TSS18636"; p_id "P18565";
chr6	hg19_knownGene	exon	150158474	150158599	.	-	.	gene_id "XLOC_020196"; transcript_id "5_00052982"; exon_number "3"; gene_name "uc003qnh.1"; oId "uc003qnh.1"; nearest_ref "uc003qnh.1"; class_code "="; tss_id "TSS18636"; p_id "P18565";
chr6	hg19_knownGene	exon	150164119	150164260	.	-	.	gene_id "XLOC_020196"; transcript_id "5_00052982"; exon_number "4"; gene_name "uc003qnh.1"; oId "uc003qnh.1"; nearest_ref "uc003qnh.1"; class_code "="; tss_id "TSS18636"; p_id "P18565";
chr6	hg19_knownGene	exon	150174139	150174296	.	-	.	gene_id "XLOC_020196"; transcript_id "5_00052982"; exon_number "5"; gene_name "uc003qnh.1"; oId "uc003qnh.1"; nearest_ref "uc003qnh.1"; class_code "="; tss_id "TSS18636"; p_id "P18565";
chr6	hg19_knownGene	exon	150184544	150185480	.	-	.	gene_id "XLOC_020196"; transcript_id "5_00052982"; exon_number "6"; gene_name "uc003qnh.1"; oId "uc003qnh.1"; nearest_ref "uc003qnh.1"; class_code "="; tss_id "TSS18636"; p_id "P18565";
chr6	Cufflinks	exon	150187954	150189817	.	-	.	gene_id "XLOC_020197"; transcript_id "5_00054367"; exon_number "1"; gene_name "uc003qni.1"; oId "SC4.27960.1"; nearest_ref "uc003qni.1"; class_code "i";
chr6	Cufflinks	exon	150188995	150191021	.	-	.	gene_id "XLOC_020197"; transcript_id "5_00052983"; exon_number "1"; gene_name "uc003qnj.2"; oId "SC3.18111.1"; nearest_ref "uc003qnj.2"; class_code "j"; tss_id "TSS18637";
chr6	Cufflinks	exon	150209675	150209803	.	-	.	gene_id "XLOC_020197"; transcript_id "5_00052983"; exon_number "2"; gene_name "uc003qnj.2"; oId "SC3.18111.1"; nearest_ref "uc003qnj.2"; class_code "j"; tss_id "TSS18637";
chr6	Cufflinks	exon	150210484	150210759	.	-	.	gene_id "XLOC_020197"; transcript_id "5_00052983"; exon_number "3"; gene_name "uc003qnj.2"; oId "SC3.18111.1"; nearest_ref "uc003qnj.2"; class_code "j"; tss_id "TSS18637";
chr6	Cufflinks	exon	150211021	150211177	.	-	.	gene_id "XLOC_020197"; transcript_id "5_00052983"; exon_number "4"; gene_name "uc003qnj.2"; oId "SC3.18111.1"; nearest_ref "uc003qnj.2"; class_code "j"; tss_id "TSS18637";
chr6	Cufflinks	exon	150211957	150212170	.	-	.	gene_id "XLOC_020197"; transcript_id "5_00052983"; exon_number "5"; gene_name "uc003qnj.2"; oId "SC3.18111.1"; nearest_ref "uc003qnj.2"; class_code "j"; tss_id "TSS18637";
chr6	Cufflinks	exon	150216982	150217195	.	-	.	gene_id "XLOC_020197"; transcript_id "5_00052983"; exon_number "6"; gene_name "uc003qnj.2"; oId "SC3.18111.1"; nearest_ref "uc003qnj.2"; class_code "j"; tss_id "TSS18637";
chr6	Cufflinks	exon	150204082	150205640	.	-	.	gene_id "XLOC_020197"; transcript_id "5_00055087"; exon_number "1"; gene_name "uc003qnj.2"; oId "upf3.19011.1"; nearest_ref "uc003qnj.2"; class_code "j"; tss_id "TSS18637";
chr6	Cufflinks	exon	150209675	150209803	.	-	.	gene_id "XLOC_020197"; transcript_id "5_00055087"; exon_number "2"; gene_name "uc003qnj.2"; oId "upf3.19011.1"; nearest_ref "uc003qnj.2"; class_code "j"; tss_id "TSS18637";
chr6	Cufflinks	exon	150210484	150210759	.	-	.	gene_id "XLOC_020197"; transcript_id "5_00055087"; exon_number "3"; gene_name "uc003qnj.2"; oId "upf3.19011.1"; nearest_ref "uc003qnj.2"; class_code "j"; tss_id "TSS18637";
chr6	Cufflinks	exon	150211021	150211177	.	-	.	gene_id "XLOC_020197"; transcript_id "5_00055087"; exon_number "4"; gene_name "uc003qnj.2"; oId "upf3.19011.1"; nearest_ref "uc003qnj.2"; class_code "j"; tss_id "TSS18637";
chr6	Cufflinks	exon	150211957	150212170	.	-	.	gene_id "XLOC_020197"; transcript_id "5_00055087"; exon_number "5"; gene_name "uc003qnj.2"; oId "upf3.19011.1"; nearest_ref "uc003qnj.2"; class_code "j"; tss_id "TSS18637";
chr6	Cufflinks	exon	150216982	150217195	.	-	.	gene_id "XLOC_020197"; transcript_id "5_00055087"; exon_number "6"; gene_name "uc003qnj.2"; oId "upf3.19011.1"; nearest_ref "uc003qnj.2"; class_code "j"; tss_id "TSS18637";
chr6	Cufflinks	exon	150204147	150205640	.	-	.	gene_id "XLOC_020197"; transcript_id "5_00052984"; exon_number "1"; gene_name "uc003qnj.2"; oId "SC3.18111.2"; nearest_ref "uc003qnj.2"; class_code "j"; tss_id "TSS18637";
chr6	Cufflinks	exon	150209675	150209803	.	-	.	gene_id "XLOC_020197"; transcript_id "5_00052984"; exon_number "2"; gene_name "uc003qnj.2"; oId "SC3.18111.2"; nearest_ref "uc003qnj.2"; class_code "j"; tss_id "TSS18637";
chr6	Cufflinks	exon	150210484	150210759	.	-	.	gene_id "XLOC_020197"; transcript_id "5_00052984"; exon_number "3"; gene_name "uc003qnj.2"; oId "SC3.18111.2"; nearest_ref "uc003qnj.2"; class_code "j"; tss_id "TSS18637";
chr6	Cufflinks	exon	150211021	150211281	.	-	.	gene_id "XLOC_020197"; transcript_id "5_00052984"; exon_number "4"; gene_name "uc003qnj.2"; oId "SC3.18111.2"; nearest_ref "uc003qnj.2"; class_code "j"; tss_id "TSS18637";
chr6	Cufflinks	exon	150211953	150212170	.	-	.	gene_id "XLOC_020197"; transcript_id "5_00052984"; exon_number "5"; gene_name "uc003qnj.2"; oId "SC3.18111.2"; nearest_ref "uc003qnj.2"; class_code "j"; tss_id "TSS18637";
chr6	Cufflinks	exon	150216982	150217195	.	-	.	gene_id "XLOC_020197"; transcript_id "5_00052984"; exon_number "6"; gene_name "uc003qnj.2"; oId "SC3.18111.2"; nearest_ref "uc003qnj.2"; class_code "j"; tss_id "TSS18637";
chr6	Cufflinks	exon	150204147	150205640	.	-	.	gene_id "XLOC_020197"; transcript_id "5_00052985"; exon_number "1"; gene_name "uc003qnj.2"; oId "SC3.18111.3"; nearest_ref "uc003qnj.2"; class_code "j"; tss_id "TSS18638";
chr6	Cufflinks	exon	150209675	150209803	.	-	.	gene_id "XLOC_020197"; transcript_id "5_00052985"; exon_number "2"; gene_name "uc003qnj.2"; oId "SC3.18111.3"; nearest_ref "uc003qnj.2"; class_code "j"; tss_id "TSS18638";
chr6	Cufflinks	exon	150210484	150210759	.	-	.	gene_id "XLOC_020197"; transcript_id "5_00052985"; exon_number "3"; gene_name "uc003qnj.2"; oId "SC3.18111.3"; nearest_ref "uc003qnj.2"; class_code "j"; tss_id "TSS18638";
chr6	Cufflinks	exon	150211021	150211281	.	-	.	gene_id "XLOC_020197"; transcript_id "5_00052985"; exon_number "4"; gene_name "uc003qnj.2"; oId "SC3.18111.3"; nearest_ref "uc003qnj.2"; class_code "j"; tss_id "TSS18638";
chr6	Cufflinks	exon	150211953	150212170	.	-	.	gene_id "XLOC_020197"; transcript_id "5_00052985"; exon_number "5"; gene_name "uc003qnj.2"; oId "SC3.18111.3"; nearest_ref "uc003qnj.2"; class_code "j"; tss_id "TSS18638";
chr6	Cufflinks	exon	150216982	150217168	.	-	.	gene_id "XLOC_020197"; transcript_id "5_00052985"; exon_number "6"; gene_name "uc003qnj.2"; oId "SC3.18111.3"; nearest_ref "uc003qnj.2"; class_code "j"; tss_id "TSS18638";
chr6	Cufflinks	exon	150219157	150219324	.	-	.	gene_id "XLOC_020197"; transcript_id "5_00052985"; exon_number "7"; gene_name "uc003qnj.2"; oId "SC3.18111.3"; nearest_ref "uc003qnj.2"; class_code "j"; tss_id "TSS18638";
chr6	hg19_knownGene	exon	150204512	150205640	.	-	.	gene_id "XLOC_020197"; transcript_id "5_00052986"; exon_number "1"; gene_name "uc003qnj.2"; oId "uc003qnj.2"; nearest_ref "uc003qnj.2"; class_code "="; tss_id "TSS18637"; p_id "P18569";
chr6	hg19_knownGene	exon	150210484	150210759	.	-	.	gene_id "XLOC_020197"; transcript_id "5_00052986"; exon_number "2"; gene_name "uc003qnj.2"; oId "uc003qnj.2"; nearest_ref "uc003qnj.2"; class_code "="; tss_id "TSS18637"; p_id "P18569";
chr6	hg19_knownGene	exon	150211021	150211281	.	-	.	gene_id "XLOC_020197"; transcript_id "5_00052986"; exon_number "3"; gene_name "uc003qnj.2"; oId "uc003qnj.2"; nearest_ref "uc003qnj.2"; class_code "="; tss_id "TSS18637"; p_id "P18569";
chr6	hg19_knownGene	exon	150211953	150212170	.	-	.	gene_id "XLOC_020197"; transcript_id "5_00052986"; exon_number "4"; gene_name "uc003qnj.2"; oId "uc003qnj.2"; nearest_ref "uc003qnj.2"; class_code "="; tss_id "TSS18637"; p_id "P18569";
chr6	hg19_knownGene	exon	150216982	150217195	.	-	.	gene_id "XLOC_020197"; transcript_id "5_00052986"; exon_number "5"; gene_name "uc003qnj.2"; oId "uc003qnj.2"; nearest_ref "uc003qnj.2"; class_code "="; tss_id "TSS18637"; p_id "P18569";
chr6	hg19_knownGene	exon	150209601	150209803	.	-	.	gene_id "XLOC_020197"; transcript_id "5_00052987"; exon_number "1"; gene_name "uc003qnk.1"; oId "uc003qnk.1"; nearest_ref "uc003qnk.1"; class_code "="; tss_id "TSS18639"; p_id "P18568";
chr6	hg19_knownGene	exon	150210484	150210759	.	-	.	gene_id "XLOC_020197"; transcript_id "5_00052987"; exon_number "2"; gene_name "uc003qnk.1"; oId "uc003qnk.1"; nearest_ref "uc003qnk.1"; class_code "="; tss_id "TSS18639"; p_id "P18568";
chr6	hg19_knownGene	exon	150211021	150211177	.	-	.	gene_id "XLOC_020197"; transcript_id "5_00052987"; exon_number "3"; gene_name "uc003qnk.1"; oId "uc003qnk.1"; nearest_ref "uc003qnk.1"; class_code "="; tss_id "TSS18639"; p_id "P18568";
chr6	hg19_knownGene	exon	150211957	150212037	.	-	.	gene_id "XLOC_020197"; transcript_id "5_00052987"; exon_number "4"; gene_name "uc003qnk.1"; oId "uc003qnk.1"; nearest_ref "uc003qnk.1"; class_code "="; tss_id "TSS18639"; p_id "P18568";
chr6	hg19_knownGene	exon	150209601	150209803	.	-	.	gene_id "XLOC_020197"; transcript_id "5_00052988"; exon_number "1"; gene_name "uc010kih.1"; oId "uc010kih.1"; nearest_ref "uc010kih.1"; class_code "="; tss_id "TSS18640";
chr6	hg19_knownGene	exon	150210484	150210759	.	-	.	gene_id "XLOC_020197"; transcript_id "5_00052988"; exon_number "2"; gene_name "uc010kih.1"; oId "uc010kih.1"; nearest_ref "uc010kih.1"; class_code "="; tss_id "TSS18640";
chr6	hg19_knownGene	exon	150211127	150211281	.	-	.	gene_id "XLOC_020197"; transcript_id "5_00052988"; exon_number "3"; gene_name "uc010kih.1"; oId "uc010kih.1"; nearest_ref "uc010kih.1"; class_code "="; tss_id "TSS18640";
chr6	hg19_knownGene	exon	150211953	150212170	.	-	.	gene_id "XLOC_020197"; transcript_id "5_00052988"; exon_number "4"; gene_name "uc010kih.1"; oId "uc010kih.1"; nearest_ref "uc010kih.1"; class_code "="; tss_id "TSS18640";
chr6	Cufflinks	exon	150209601	150209803	.	-	.	gene_id "XLOC_020197"; transcript_id "5_00052989"; exon_number "1"; gene_name "uc003qnj.2"; oId "SC3.18111.8"; nearest_ref "uc003qnj.2"; class_code "j"; tss_id "TSS18637";
chr6	Cufflinks	exon	150210484	150210759	.	-	.	gene_id "XLOC_020197"; transcript_id "5_00052989"; exon_number "2"; gene_name "uc003qnj.2"; oId "SC3.18111.8"; nearest_ref "uc003qnj.2"; class_code "j"; tss_id "TSS18637";
chr6	Cufflinks	exon	150211021	150211281	.	-	.	gene_id "XLOC_020197"; transcript_id "5_00052989"; exon_number "3"; gene_name "uc003qnj.2"; oId "SC3.18111.8"; nearest_ref "uc003qnj.2"; class_code "j"; tss_id "TSS18637";
chr6	Cufflinks	exon	150211953	150212170	.	-	.	gene_id "XLOC_020197"; transcript_id "5_00052989"; exon_number "4"; gene_name "uc003qnj.2"; oId "SC3.18111.8"; nearest_ref "uc003qnj.2"; class_code "j"; tss_id "TSS18637";
chr6	Cufflinks	exon	150216982	150217195	.	-	.	gene_id "XLOC_020197"; transcript_id "5_00052989"; exon_number "5"; gene_name "uc003qnj.2"; oId "SC3.18111.8"; nearest_ref "uc003qnj.2"; class_code "j"; tss_id "TSS18637";
chr6	Cufflinks	exon	150209601	150209803	.	-	.	gene_id "XLOC_020197"; transcript_id "5_00054369"; exon_number "1"; gene_name "uc003qnj.2"; oId "SC4.27968.3"; nearest_ref "uc003qnj.2"; class_code "j"; tss_id "TSS18638";
chr6	Cufflinks	exon	150210484	150210759	.	-	.	gene_id "XLOC_020197"; transcript_id "5_00054369"; exon_number "2"; gene_name "uc003qnj.2"; oId "SC4.27968.3"; nearest_ref "uc003qnj.2"; class_code "j"; tss_id "TSS18638";
chr6	Cufflinks	exon	150211021	150211281	.	-	.	gene_id "XLOC_020197"; transcript_id "5_00054369"; exon_number "3"; gene_name "uc003qnj.2"; oId "SC4.27968.3"; nearest_ref "uc003qnj.2"; class_code "j"; tss_id "TSS18638";
chr6	Cufflinks	exon	150211953	150212170	.	-	.	gene_id "XLOC_020197"; transcript_id "5_00054369"; exon_number "4"; gene_name "uc003qnj.2"; oId "SC4.27968.3"; nearest_ref "uc003qnj.2"; class_code "j"; tss_id "TSS18638";
chr6	Cufflinks	exon	150216982	150217168	.	-	.	gene_id "XLOC_020197"; transcript_id "5_00054369"; exon_number "5"; gene_name "uc003qnj.2"; oId "SC4.27968.3"; nearest_ref "uc003qnj.2"; class_code "j"; tss_id "TSS18638";
chr6	Cufflinks	exon	150219157	150219300	.	-	.	gene_id "XLOC_020197"; transcript_id "5_00054369"; exon_number "6"; gene_name "uc003qnj.2"; oId "SC4.27968.3"; nearest_ref "uc003qnj.2"; class_code "j"; tss_id "TSS18638";
chr6	Cufflinks	exon	150194489	150194589	.	-	.	gene_id "XLOC_020198"; transcript_id "5_00056467"; exon_number "1"; gene_name "uc003qni.1"; oId "upf1_r4.33392.1"; nearest_ref "uc003qni.1"; class_code "i";
chr6	Cufflinks	exon	150197243	150197655	.	-	.	gene_id "XLOC_020199"; transcript_id "5_00056468"; exon_number "1"; gene_name "uc003qni.1"; oId "upf1_r4.33393.1"; nearest_ref "uc003qni.1"; class_code "i";
chr6	Cufflinks	exon	150201378	150202159	.	-	.	gene_id "XLOC_020200"; transcript_id "5_00056469"; exon_number "1"; gene_name "uc003qni.1"; oId "upf1_r4.33396.1"; nearest_ref "uc003qni.1"; class_code "i";
chr6	Cufflinks	exon	150202803	150203379	.	-	.	gene_id "XLOC_020201"; transcript_id "5_00056470"; exon_number "1"; gene_name "uc003qni.1"; oId "upf1_r4.33398.1"; nearest_ref "uc003qni.1"; class_code "i";
chr6	Cufflinks	exon	150224563	150225914	.	-	.	gene_id "XLOC_020202"; transcript_id "5_00056471"; exon_number "1"; gene_name "uc003qni.1"; oId "upf1_r4.33399.1"; nearest_ref "uc003qni.1"; class_code "i";
chr6	Cufflinks	exon	150226073	150226651	.	-	.	gene_id "XLOC_020203"; transcript_id "5_00056472"; exon_number "1"; gene_name "uc003qni.1"; oId "upf1_r4.33400.1"; nearest_ref "uc003qni.1"; class_code "i";
chr6	hg19_knownGene	exon	150238014	150238210	.	-	.	gene_id "XLOC_020204"; transcript_id "5_00052991"; exon_number "1"; gene_name "uc010kii.1"; oId "uc010kii.1"; nearest_ref "uc010kii.1"; class_code "="; tss_id "TSS18641"; p_id "P18570";
chr6	hg19_knownGene	exon	150239310	150239520	.	-	.	gene_id "XLOC_020204"; transcript_id "5_00052991"; exon_number "2"; gene_name "uc010kii.1"; oId "uc010kii.1"; nearest_ref "uc010kii.1"; class_code "="; tss_id "TSS18641"; p_id "P18570";
chr6	hg19_knownGene	exon	150240179	150240460	.	-	.	gene_id "XLOC_020204"; transcript_id "5_00052991"; exon_number "3"; gene_name "uc010kii.1"; oId "uc010kii.1"; nearest_ref "uc010kii.1"; class_code "="; tss_id "TSS18641"; p_id "P18570";
chr6	hg19_knownGene	exon	150240689	150240952	.	-	.	gene_id "XLOC_020204"; transcript_id "5_00052991"; exon_number "4"; gene_name "uc010kii.1"; oId "uc010kii.1"; nearest_ref "uc010kii.1"; class_code "="; tss_id "TSS18641"; p_id "P18570";
chr6	hg19_knownGene	exon	150244062	150244214	.	-	.	gene_id "XLOC_020204"; transcript_id "5_00052991"; exon_number "5"; gene_name "uc010kii.1"; oId "uc010kii.1"; nearest_ref "uc010kii.1"; class_code "="; tss_id "TSS18641"; p_id "P18570";
chr6	Cufflinks	exon	150238014	150238210	.	-	.	gene_id "XLOC_020204"; transcript_id "5_00052990"; exon_number "1"; gene_name "uc003qnm.2"; oId "uc003qnm.2_ext"; nearest_ref "uc003qnm.2"; class_code "="; tss_id "TSS18641";
chr6	Cufflinks	exon	150239310	150239420	.	-	.	gene_id "XLOC_020204"; transcript_id "5_00052990"; exon_number "2"; gene_name "uc003qnm.2"; oId "uc003qnm.2_ext"; nearest_ref "uc003qnm.2"; class_code "="; tss_id "TSS18641";
chr6	Cufflinks	exon	150240179	150240460	.	-	.	gene_id "XLOC_020204"; transcript_id "5_00052990"; exon_number "3"; gene_name "uc003qnm.2"; oId "uc003qnm.2_ext"; nearest_ref "uc003qnm.2"; class_code "="; tss_id "TSS18641";
chr6	Cufflinks	exon	150240689	150240952	.	-	.	gene_id "XLOC_020204"; transcript_id "5_00052990"; exon_number "4"; gene_name "uc003qnm.2"; oId "uc003qnm.2_ext"; nearest_ref "uc003qnm.2"; class_code "="; tss_id "TSS18641";
chr6	Cufflinks	exon	150244062	150244274	.	-	.	gene_id "XLOC_020204"; transcript_id "5_00052990"; exon_number "5"; gene_name "uc003qnm.2"; oId "uc003qnm.2_ext"; nearest_ref "uc003qnm.2"; class_code "="; tss_id "TSS18641";
chr6	hg19_knownGene	exon	150319157	150320020	.	-	.	gene_id "XLOC_020205"; transcript_id "5_00052992"; exon_number "1"; gene_name "uc003qnq.2"; oId "uc003qnq.2"; nearest_ref "uc003qnq.2"; class_code "="; tss_id "TSS18642";
chr6	hg19_knownGene	exon	150321202	150321330	.	-	.	gene_id "XLOC_020205"; transcript_id "5_00052992"; exon_number "2"; gene_name "uc003qnq.2"; oId "uc003qnq.2"; nearest_ref "uc003qnq.2"; class_code "="; tss_id "TSS18642";
chr6	hg19_knownGene	exon	150321989	150322804	.	-	.	gene_id "XLOC_020205"; transcript_id "5_00052992"; exon_number "3"; gene_name "uc003qnq.2"; oId "uc003qnq.2"; nearest_ref "uc003qnq.2"; class_code "="; tss_id "TSS18642";
chr6	hg19_knownGene	exon	150326209	150326280	.	-	.	gene_id "XLOC_020205"; transcript_id "5_00052992"; exon_number "4"; gene_name "uc003qnq.2"; oId "uc003qnq.2"; nearest_ref "uc003qnq.2"; class_code "="; tss_id "TSS18642";
chr6	hg19_knownGene	exon	150341267	150341375	.	-	.	gene_id "XLOC_020206"; transcript_id "5_00052993"; exon_number "1"; gene_name "uc011eei.1"; oId "uc011eei.1"; nearest_ref "uc011eei.1"; class_code "="; tss_id "TSS18643"; p_id "P18571";
chr6	hg19_knownGene	exon	150342041	150342322	.	-	.	gene_id "XLOC_020206"; transcript_id "5_00052993"; exon_number "2"; gene_name "uc011eei.1"; oId "uc011eei.1"; nearest_ref "uc011eei.1"; class_code "="; tss_id "TSS18643"; p_id "P18571";
chr6	hg19_knownGene	exon	150343116	150343379	.	-	.	gene_id "XLOC_020206"; transcript_id "5_00052993"; exon_number "3"; gene_name "uc011eei.1"; oId "uc011eei.1"; nearest_ref "uc011eei.1"; class_code "="; tss_id "TSS18643"; p_id "P18571";
chr6	hg19_knownGene	exon	150346523	150346668	.	-	.	gene_id "XLOC_020206"; transcript_id "5_00052993"; exon_number "4"; gene_name "uc011eei.1"; oId "uc011eei.1"; nearest_ref "uc011eei.1"; class_code "="; tss_id "TSS18643"; p_id "P18571";
chr6	Cufflinks	exon	150382218	150384487	.	-	.	gene_id "XLOC_020207"; transcript_id "5_00052994"; exon_number "1"; gene_name "uc011eek.1"; oId "SC4.27977.2"; nearest_ref "uc011eek.1"; class_code "j"; tss_id "TSS18644";
chr6	Cufflinks	exon	150385721	150385849	.	-	.	gene_id "XLOC_020207"; transcript_id "5_00052994"; exon_number "2"; gene_name "uc011eek.1"; oId "SC4.27977.2"; nearest_ref "uc011eek.1"; class_code "j"; tss_id "TSS18644";
chr6	Cufflinks	exon	150386534	150386809	.	-	.	gene_id "XLOC_020207"; transcript_id "5_00052994"; exon_number "3"; gene_name "uc011eek.1"; oId "SC4.27977.2"; nearest_ref "uc011eek.1"; class_code "j"; tss_id "TSS18644";
chr6	Cufflinks	exon	150387035	150387298	.	-	.	gene_id "XLOC_020207"; transcript_id "5_00052994"; exon_number "4"; gene_name "uc011eek.1"; oId "SC4.27977.2"; nearest_ref "uc011eek.1"; class_code "j"; tss_id "TSS18644";
chr6	Cufflinks	exon	150390115	150390309	.	-	.	gene_id "XLOC_020207"; transcript_id "5_00052994"; exon_number "5"; gene_name "uc011eek.1"; oId "SC4.27977.2"; nearest_ref "uc011eek.1"; class_code "j"; tss_id "TSS18644";
chr6	hg19_knownGene	exon	150386534	150386809	.	-	.	gene_id "XLOC_020207"; transcript_id "5_00052995"; exon_number "1"; gene_name "uc011eek.1"; oId "uc011eek.1"; nearest_ref "uc011eek.1"; class_code "="; tss_id "TSS18644"; p_id "P18572";
chr6	hg19_knownGene	exon	150387035	150387151	.	-	.	gene_id "XLOC_020207"; transcript_id "5_00052995"; exon_number "2"; gene_name "uc011eek.1"; oId "uc011eek.1"; nearest_ref "uc011eek.1"; class_code "="; tss_id "TSS18644"; p_id "P18572";
chr6	hg19_knownGene	exon	150390115	150390283	.	-	.	gene_id "XLOC_020207"; transcript_id "5_00052995"; exon_number "3"; gene_name "uc011eek.1"; oId "uc011eek.1"; nearest_ref "uc011eek.1"; class_code "="; tss_id "TSS18644"; p_id "P18572";
chr6	Cufflinks	exon	151063269	151063702	.	-	.	gene_id "XLOC_020208"; transcript_id "5_00056473"; exon_number "1"; gene_name "uc011eel.1"; oId "upf1_r4.33272.1"; nearest_ref "uc011eel.1"; class_code "i";
chr6	Cufflinks	exon	151097461	151098233	.	-	.	gene_id "XLOC_020209"; transcript_id "5_00055090"; exon_number "1"; gene_name "uc011eel.1"; oId "upf3.18966.1"; nearest_ref "uc011eel.1"; class_code "i";
chr6	Cufflinks	exon	151097994	151098851	.	-	.	gene_id "XLOC_020209"; transcript_id "5_00054370"; exon_number "1"; gene_name "uc011eel.1"; oId "SC4.27952.1"; nearest_ref "uc011eel.1"; class_code "i";
chr6	Cufflinks	exon	151098311	151099333	.	-	.	gene_id "XLOC_020209"; transcript_id "5_00055091"; exon_number "1"; gene_name "uc011eel.1"; oId "upf3.18967.1"; nearest_ref "uc011eel.1"; class_code "i";
chr6	Cufflinks	exon	151099652	151099978	.	-	.	gene_id "XLOC_020210"; transcript_id "5_00056476"; exon_number "1"; gene_name "uc011eel.1"; oId "upf1_r4.33275.1"; nearest_ref "uc011eel.1"; class_code "i";
chr6	Cufflinks	exon	151106814	151107483	.	-	.	gene_id "XLOC_020211"; transcript_id "5_00055092"; exon_number "1"; gene_name "uc011eel.1"; oId "upf3.18968.1"; nearest_ref "uc011eel.1"; class_code "i";
chr6	Cufflinks	exon	151107924	151108130	.	-	.	gene_id "XLOC_020212"; transcript_id "5_00056477"; exon_number "1"; gene_name "uc011eel.1"; oId "upf1_r4.33276.1"; nearest_ref "uc011eel.1"; class_code "i";
chr6	Cufflinks	exon	151108477	151109472	.	-	.	gene_id "XLOC_020213"; transcript_id "5_00054372"; exon_number "1"; gene_name "uc011eel.1"; oId "SC4.27951.1"; nearest_ref "uc011eel.1"; class_code "i"; tss_id "TSS18645";
chr6	Cufflinks	exon	151110134	151110205	.	-	.	gene_id "XLOC_020213"; transcript_id "5_00054372"; exon_number "2"; gene_name "uc011eel.1"; oId "SC4.27951.1"; nearest_ref "uc011eel.1"; class_code "i"; tss_id "TSS18645";
chr6	Cufflinks	exon	151109452	151109472	.	-	.	gene_id "XLOC_020213"; transcript_id "5_00055093"; exon_number "1"; gene_name "uc011eel.1"; oId "upf3.18965.1"; nearest_ref "uc011eel.1"; class_code "i"; tss_id "TSS18646";
chr6	Cufflinks	exon	151116657	151116850	.	-	.	gene_id "XLOC_020213"; transcript_id "5_00055093"; exon_number "2"; gene_name "uc011eel.1"; oId "upf3.18965.1"; nearest_ref "uc011eel.1"; class_code "i"; tss_id "TSS18646";
chr6	Cufflinks	exon	151118365	151118396	.	-	.	gene_id "XLOC_020214"; transcript_id "5_00055094"; exon_number "1"; oId "upf3.18969.1"; class_code "u"; tss_id "TSS18647";
chr6	Cufflinks	exon	151119043	151119090	.	-	.	gene_id "XLOC_020214"; transcript_id "5_00055094"; exon_number "2"; oId "upf3.18969.1"; class_code "u"; tss_id "TSS18647";
chr6	Cufflinks	exon	151119727	151119791	.	-	.	gene_id "XLOC_020214"; transcript_id "5_00055094"; exon_number "3"; oId "upf3.18969.1"; class_code "u"; tss_id "TSS18647";
chr6	Cufflinks	exon	151149307	151149565	.	-	.	gene_id "XLOC_020214"; transcript_id "5_00055094"; exon_number "4"; oId "upf3.18969.1"; class_code "u"; tss_id "TSS18647";
chr6	Cufflinks	exon	151165595	151166294	.	-	.	gene_id "XLOC_020214"; transcript_id "5_00055094"; exon_number "5"; oId "upf3.18969.1"; class_code "u"; tss_id "TSS18647";
chr6	Cufflinks	exon	151153373	151153592	.	-	.	gene_id "XLOC_020215"; transcript_id "5_00056478"; exon_number "1"; gene_name "uc003qny.1"; oId "upf1_r4.33279.1"; nearest_ref "uc003qny.1"; class_code "i";
chr6	Cufflinks	exon	151156018	151156429	.	-	.	gene_id "XLOC_020216"; transcript_id "5_00056479"; exon_number "1"; gene_name "uc003qny.1"; oId "upf1_r4.33280.1"; nearest_ref "uc003qny.1"; class_code "i";
chr6	Cufflinks	exon	151167543	151167819	.	-	.	gene_id "XLOC_020217"; transcript_id "5_00056480"; exon_number "1"; oId "upf1_r4.33255.1"; class_code "u";
chr6	Cufflinks	exon	151169527	151170468	.	-	.	gene_id "XLOC_020218"; transcript_id "5_00056481"; exon_number "1"; oId "upf1_r4.33264.1"; class_code "u";
chr6	Cufflinks	exon	151170708	151171196	.	-	.	gene_id "XLOC_020219"; transcript_id "5_00056482"; exon_number "1"; oId "upf1_r4.33265.1"; class_code "u";
chr6	Cufflinks	exon	151171891	151172495	.	-	.	gene_id "XLOC_020220"; transcript_id "5_00056483"; exon_number "1"; oId "upf1_r4.33266.1"; class_code "u";
chr6	Cufflinks	exon	151173260	151174182	.	-	.	gene_id "XLOC_020221"; transcript_id "5_00056484"; exon_number "1"; oId "upf1_r4.33268.1"; class_code "u";
chr6	Cufflinks	exon	151176474	151176939	.	-	.	gene_id "XLOC_020222"; transcript_id "5_00054373"; exon_number "1"; oId "SC4.27955.1"; class_code "u";
chr6	Cufflinks	exon	151177135	151178410	.	-	.	gene_id "XLOC_020223"; transcript_id "5_00056485"; exon_number "1"; oId "upf1_r4.33269.1"; class_code "u";
chr6	Cufflinks	exon	151369162	151369264	.	-	.	gene_id "XLOC_020224"; transcript_id "5_00056486"; exon_number "1"; gene_name "uc011een.1"; oId "upf1_r4.33523.1"; nearest_ref "uc011een.1"; class_code "i";
chr6	hg19_knownGene	exon	151517810	151518499	.	-	.	gene_id "XLOC_020225"; transcript_id "5_00052996"; exon_number "1"; gene_name "uc003qod.2"; oId "uc003qod.2"; nearest_ref "uc003qod.2"; class_code "="; tss_id "TSS18648";
chr6	hg19_knownGene	exon	151518654	151518770	.	-	.	gene_id "XLOC_020225"; transcript_id "5_00052996"; exon_number "2"; gene_name "uc003qod.2"; oId "uc003qod.2"; nearest_ref "uc003qod.2"; class_code "="; tss_id "TSS18648";
chr6	hg19_knownGene	exon	151549517	151549592	.	-	.	gene_id "XLOC_020225"; transcript_id "5_00052996"; exon_number "3"; gene_name "uc003qod.2"; oId "uc003qod.2"; nearest_ref "uc003qod.2"; class_code "="; tss_id "TSS18648";
chr6	Cufflinks	exon	151546660	151546787	.	-	.	gene_id "XLOC_020226"; transcript_id "5_00054375"; exon_number "1"; gene_name "uc003qod.2"; oId "SC4.28006.1"; nearest_ref "uc003qod.2"; class_code "i";
chr6	Cufflinks	exon	151546893	151547164	.	-	.	gene_id "XLOC_020227"; transcript_id "5_00052998"; exon_number "1"; gene_name "uc003qod.2"; oId "SC4.28005.1"; nearest_ref "uc003qod.2"; class_code "i";
chr6	Cufflinks	exon	151685250	151688027	.	-	.	gene_id "XLOC_020228"; transcript_id "5_00053000"; exon_number "1"; gene_name "uc003qoh.2"; oId "upf3.uc003qoh.2.1"; nearest_ref "uc003qoh.2"; class_code "j"; tss_id "TSS18649";
chr6	Cufflinks	exon	151691240	151691284	.	-	.	gene_id "XLOC_020228"; transcript_id "5_00053000"; exon_number "2"; gene_name "uc003qoh.2"; oId "upf3.uc003qoh.2.1"; nearest_ref "uc003qoh.2"; class_code "j"; tss_id "TSS18649";
chr6	hg19_knownGene	exon	151685251	151688027	.	-	.	gene_id "XLOC_020228"; transcript_id "5_00052999"; exon_number "1"; gene_name "uc003qoh.2"; oId "uc003qoh.2"; nearest_ref "uc003qoh.2"; class_code "="; tss_id "TSS18651"; p_id "P18573";
chr6	hg19_knownGene	exon	151694600	151694784	.	-	.	gene_id "XLOC_020228"; transcript_id "5_00052999"; exon_number "2"; gene_name "uc003qoh.2"; oId "uc003qoh.2"; nearest_ref "uc003qoh.2"; class_code "="; tss_id "TSS18651"; p_id "P18573";
chr6	hg19_knownGene	exon	151712555	151712677	.	-	.	gene_id "XLOC_020228"; transcript_id "5_00052999"; exon_number "3"; gene_name "uc003qoh.2"; oId "uc003qoh.2"; nearest_ref "uc003qoh.2"; class_code "="; tss_id "TSS18651"; p_id "P18573";
chr6	hg19_knownGene	exon	151725989	151726402	.	-	.	gene_id "XLOC_020229"; transcript_id "5_00053001"; exon_number "1"; gene_name "uc011eeq.1"; oId "uc011eeq.1"; nearest_ref "uc011eeq.1"; class_code "="; tss_id "TSS18652"; p_id "P18576";
chr6	hg19_knownGene	exon	151726855	151726971	.	-	.	gene_id "XLOC_020229"; transcript_id "5_00053001"; exon_number "2"; gene_name "uc011eeq.1"; oId "uc011eeq.1"; nearest_ref "uc011eeq.1"; class_code "="; tss_id "TSS18652"; p_id "P18576";
chr6	hg19_knownGene	exon	151738414	151738534	.	-	.	gene_id "XLOC_020229"; transcript_id "5_00053001"; exon_number "3"; gene_name "uc011eeq.1"; oId "uc011eeq.1"; nearest_ref "uc011eeq.1"; class_code "="; tss_id "TSS18652"; p_id "P18576";
chr6	hg19_knownGene	exon	151742380	151742456	.	-	.	gene_id "XLOC_020229"; transcript_id "5_00053001"; exon_number "4"; gene_name "uc011eeq.1"; oId "uc011eeq.1"; nearest_ref "uc011eeq.1"; class_code "="; tss_id "TSS18652"; p_id "P18576";
chr6	hg19_knownGene	exon	151743676	151743740	.	-	.	gene_id "XLOC_020229"; transcript_id "5_00053001"; exon_number "5"; gene_name "uc011eeq.1"; oId "uc011eeq.1"; nearest_ref "uc011eeq.1"; class_code "="; tss_id "TSS18652"; p_id "P18576";
chr6	hg19_knownGene	exon	151744660	151744766	.	-	.	gene_id "XLOC_020229"; transcript_id "5_00053001"; exon_number "6"; gene_name "uc011eeq.1"; oId "uc011eeq.1"; nearest_ref "uc011eeq.1"; class_code "="; tss_id "TSS18652"; p_id "P18576";
chr6	hg19_knownGene	exon	151748617	151748717	.	-	.	gene_id "XLOC_020229"; transcript_id "5_00053001"; exon_number "7"; gene_name "uc011eeq.1"; oId "uc011eeq.1"; nearest_ref "uc011eeq.1"; class_code "="; tss_id "TSS18652"; p_id "P18576";
chr6	hg19_knownGene	exon	151751273	151751312	.	-	.	gene_id "XLOC_020229"; transcript_id "5_00053001"; exon_number "8"; gene_name "uc011eeq.1"; oId "uc011eeq.1"; nearest_ref "uc011eeq.1"; class_code "="; tss_id "TSS18652"; p_id "P18576";
chr6	hg19_knownGene	exon	151754290	151754365	.	-	.	gene_id "XLOC_020229"; transcript_id "5_00053001"; exon_number "9"; gene_name "uc011eeq.1"; oId "uc011eeq.1"; nearest_ref "uc011eeq.1"; class_code "="; tss_id "TSS18652"; p_id "P18576";
chr6	hg19_knownGene	exon	151757555	151757689	.	-	.	gene_id "XLOC_020229"; transcript_id "5_00053001"; exon_number "10"; gene_name "uc011eeq.1"; oId "uc011eeq.1"; nearest_ref "uc011eeq.1"; class_code "="; tss_id "TSS18652"; p_id "P18576";
chr6	hg19_knownGene	exon	151765601	151765760	.	-	.	gene_id "XLOC_020229"; transcript_id "5_00053001"; exon_number "11"; gene_name "uc011eeq.1"; oId "uc011eeq.1"; nearest_ref "uc011eeq.1"; class_code "="; tss_id "TSS18652"; p_id "P18576";
chr6	Cufflinks	exon	151725989	151726402	.	-	.	gene_id "XLOC_020229"; transcript_id "5_00055096"; exon_number "1"; gene_name "uc003qoi.2"; oId "upf3.18979.3"; nearest_ref "uc003qoi.2"; class_code "j"; tss_id "TSS18653";
chr6	Cufflinks	exon	151726855	151726971	.	-	.	gene_id "XLOC_020229"; transcript_id "5_00055096"; exon_number "2"; gene_name "uc003qoi.2"; oId "upf3.18979.3"; nearest_ref "uc003qoi.2"; class_code "j"; tss_id "TSS18653";
chr6	Cufflinks	exon	151729778	151730035	.	-	.	gene_id "XLOC_020229"; transcript_id "5_00055096"; exon_number "3"; gene_name "uc003qoi.2"; oId "upf3.18979.3"; nearest_ref "uc003qoi.2"; class_code "j"; tss_id "TSS18653";
chr6	Cufflinks	exon	151738414	151738534	.	-	.	gene_id "XLOC_020229"; transcript_id "5_00055096"; exon_number "4"; gene_name "uc003qoi.2"; oId "upf3.18979.3"; nearest_ref "uc003qoi.2"; class_code "j"; tss_id "TSS18653";
chr6	Cufflinks	exon	151742380	151742456	.	-	.	gene_id "XLOC_020229"; transcript_id "5_00055096"; exon_number "5"; gene_name "uc003qoi.2"; oId "upf3.18979.3"; nearest_ref "uc003qoi.2"; class_code "j"; tss_id "TSS18653";
chr6	Cufflinks	exon	151743676	151743740	.	-	.	gene_id "XLOC_020229"; transcript_id "5_00055096"; exon_number "6"; gene_name "uc003qoi.2"; oId "upf3.18979.3"; nearest_ref "uc003qoi.2"; class_code "j"; tss_id "TSS18653";
chr6	Cufflinks	exon	151744660	151744766	.	-	.	gene_id "XLOC_020229"; transcript_id "5_00055096"; exon_number "7"; gene_name "uc003qoi.2"; oId "upf3.18979.3"; nearest_ref "uc003qoi.2"; class_code "j"; tss_id "TSS18653";
chr6	Cufflinks	exon	151748617	151748717	.	-	.	gene_id "XLOC_020229"; transcript_id "5_00055096"; exon_number "8"; gene_name "uc003qoi.2"; oId "upf3.18979.3"; nearest_ref "uc003qoi.2"; class_code "j"; tss_id "TSS18653";
chr6	Cufflinks	exon	151751273	151751312	.	-	.	gene_id "XLOC_020229"; transcript_id "5_00055096"; exon_number "9"; gene_name "uc003qoi.2"; oId "upf3.18979.3"; nearest_ref "uc003qoi.2"; class_code "j"; tss_id "TSS18653";
chr6	Cufflinks	exon	151754290	151754365	.	-	.	gene_id "XLOC_020229"; transcript_id "5_00055096"; exon_number "10"; gene_name "uc003qoi.2"; oId "upf3.18979.3"; nearest_ref "uc003qoi.2"; class_code "j"; tss_id "TSS18653";
chr6	Cufflinks	exon	151757581	151757689	.	-	.	gene_id "XLOC_020229"; transcript_id "5_00055096"; exon_number "11"; gene_name "uc003qoi.2"; oId "upf3.18979.3"; nearest_ref "uc003qoi.2"; class_code "j"; tss_id "TSS18653";
chr6	Cufflinks	exon	151766443	151766960	.	-	.	gene_id "XLOC_020229"; transcript_id "5_00055096"; exon_number "12"; gene_name "uc003qoi.2"; oId "upf3.18979.3"; nearest_ref "uc003qoi.2"; class_code "j"; tss_id "TSS18653";
chr6	Cufflinks	exon	151773151	151773316	.	-	.	gene_id "XLOC_020229"; transcript_id "5_00055096"; exon_number "13"; gene_name "uc003qoi.2"; oId "upf3.18979.3"; nearest_ref "uc003qoi.2"; class_code "j"; tss_id "TSS18653";
chr6	hg19_knownGene	exon	151725989	151726402	.	-	.	gene_id "XLOC_020229"; transcript_id "5_00053002"; exon_number "1"; gene_name "uc003qoi.2"; oId "uc003qoi.2"; nearest_ref "uc003qoi.2"; class_code "="; tss_id "TSS18653"; p_id "P18575";
chr6	hg19_knownGene	exon	151726855	151726971	.	-	.	gene_id "XLOC_020229"; transcript_id "5_00053002"; exon_number "2"; gene_name "uc003qoi.2"; oId "uc003qoi.2"; nearest_ref "uc003qoi.2"; class_code "="; tss_id "TSS18653"; p_id "P18575";
chr6	hg19_knownGene	exon	151738414	151738534	.	-	.	gene_id "XLOC_020229"; transcript_id "5_00053002"; exon_number "3"; gene_name "uc003qoi.2"; oId "uc003qoi.2"; nearest_ref "uc003qoi.2"; class_code "="; tss_id "TSS18653"; p_id "P18575";
chr6	hg19_knownGene	exon	151742380	151742456	.	-	.	gene_id "XLOC_020229"; transcript_id "5_00053002"; exon_number "4"; gene_name "uc003qoi.2"; oId "uc003qoi.2"; nearest_ref "uc003qoi.2"; class_code "="; tss_id "TSS18653"; p_id "P18575";
chr6	hg19_knownGene	exon	151743676	151743740	.	-	.	gene_id "XLOC_020229"; transcript_id "5_00053002"; exon_number "5"; gene_name "uc003qoi.2"; oId "uc003qoi.2"; nearest_ref "uc003qoi.2"; class_code "="; tss_id "TSS18653"; p_id "P18575";
chr6	hg19_knownGene	exon	151744660	151744766	.	-	.	gene_id "XLOC_020229"; transcript_id "5_00053002"; exon_number "6"; gene_name "uc003qoi.2"; oId "uc003qoi.2"; nearest_ref "uc003qoi.2"; class_code "="; tss_id "TSS18653"; p_id "P18575";
chr6	hg19_knownGene	exon	151748617	151748717	.	-	.	gene_id "XLOC_020229"; transcript_id "5_00053002"; exon_number "7"; gene_name "uc003qoi.2"; oId "uc003qoi.2"; nearest_ref "uc003qoi.2"; class_code "="; tss_id "TSS18653"; p_id "P18575";
chr6	hg19_knownGene	exon	151751273	151751312	.	-	.	gene_id "XLOC_020229"; transcript_id "5_00053002"; exon_number "8"; gene_name "uc003qoi.2"; oId "uc003qoi.2"; nearest_ref "uc003qoi.2"; class_code "="; tss_id "TSS18653"; p_id "P18575";
chr6	hg19_knownGene	exon	151754290	151754365	.	-	.	gene_id "XLOC_020229"; transcript_id "5_00053002"; exon_number "9"; gene_name "uc003qoi.2"; oId "uc003qoi.2"; nearest_ref "uc003qoi.2"; class_code "="; tss_id "TSS18653"; p_id "P18575";
chr6	hg19_knownGene	exon	151757581	151757689	.	-	.	gene_id "XLOC_020229"; transcript_id "5_00053002"; exon_number "10"; gene_name "uc003qoi.2"; oId "uc003qoi.2"; nearest_ref "uc003qoi.2"; class_code "="; tss_id "TSS18653"; p_id "P18575";
chr6	hg19_knownGene	exon	151766443	151766960	.	-	.	gene_id "XLOC_020229"; transcript_id "5_00053002"; exon_number "11"; gene_name "uc003qoi.2"; oId "uc003qoi.2"; nearest_ref "uc003qoi.2"; class_code "="; tss_id "TSS18653"; p_id "P18575";
chr6	hg19_knownGene	exon	151773151	151773316	.	-	.	gene_id "XLOC_020229"; transcript_id "5_00053002"; exon_number "12"; gene_name "uc003qoi.2"; oId "uc003qoi.2"; nearest_ref "uc003qoi.2"; class_code "="; tss_id "TSS18653"; p_id "P18575";
chr6	Cufflinks	exon	151726101	151726402	.	-	.	gene_id "XLOC_020229"; transcript_id "5_00056487"; exon_number "1"; gene_name "uc003qoi.2"; oId "upf1_r4.33315.3"; nearest_ref "uc003qoi.2"; class_code "j"; tss_id "TSS18653";
chr6	Cufflinks	exon	151726855	151726971	.	-	.	gene_id "XLOC_020229"; transcript_id "5_00056487"; exon_number "2"; gene_name "uc003qoi.2"; oId "upf1_r4.33315.3"; nearest_ref "uc003qoi.2"; class_code "j"; tss_id "TSS18653";
chr6	Cufflinks	exon	151738414	151738534	.	-	.	gene_id "XLOC_020229"; transcript_id "5_00056487"; exon_number "3"; gene_name "uc003qoi.2"; oId "upf1_r4.33315.3"; nearest_ref "uc003qoi.2"; class_code "j"; tss_id "TSS18653";
chr6	Cufflinks	exon	151742380	151742456	.	-	.	gene_id "XLOC_020229"; transcript_id "5_00056487"; exon_number "4"; gene_name "uc003qoi.2"; oId "upf1_r4.33315.3"; nearest_ref "uc003qoi.2"; class_code "j"; tss_id "TSS18653";
chr6	Cufflinks	exon	151743676	151743740	.	-	.	gene_id "XLOC_020229"; transcript_id "5_00056487"; exon_number "5"; gene_name "uc003qoi.2"; oId "upf1_r4.33315.3"; nearest_ref "uc003qoi.2"; class_code "j"; tss_id "TSS18653";
chr6	Cufflinks	exon	151744660	151744766	.	-	.	gene_id "XLOC_020229"; transcript_id "5_00056487"; exon_number "6"; gene_name "uc003qoi.2"; oId "upf1_r4.33315.3"; nearest_ref "uc003qoi.2"; class_code "j"; tss_id "TSS18653";
chr6	Cufflinks	exon	151748617	151748717	.	-	.	gene_id "XLOC_020229"; transcript_id "5_00056487"; exon_number "7"; gene_name "uc003qoi.2"; oId "upf1_r4.33315.3"; nearest_ref "uc003qoi.2"; class_code "j"; tss_id "TSS18653";
chr6	Cufflinks	exon	151751273	151751312	.	-	.	gene_id "XLOC_020229"; transcript_id "5_00056487"; exon_number "8"; gene_name "uc003qoi.2"; oId "upf1_r4.33315.3"; nearest_ref "uc003qoi.2"; class_code "j"; tss_id "TSS18653";
chr6	Cufflinks	exon	151754290	151754365	.	-	.	gene_id "XLOC_020229"; transcript_id "5_00056487"; exon_number "9"; gene_name "uc003qoi.2"; oId "upf1_r4.33315.3"; nearest_ref "uc003qoi.2"; class_code "j"; tss_id "TSS18653";
chr6	Cufflinks	exon	151757555	151757689	.	-	.	gene_id "XLOC_020229"; transcript_id "5_00056487"; exon_number "10"; gene_name "uc003qoi.2"; oId "upf1_r4.33315.3"; nearest_ref "uc003qoi.2"; class_code "j"; tss_id "TSS18653";
chr6	Cufflinks	exon	151766443	151766960	.	-	.	gene_id "XLOC_020229"; transcript_id "5_00056487"; exon_number "11"; gene_name "uc003qoi.2"; oId "upf1_r4.33315.3"; nearest_ref "uc003qoi.2"; class_code "j"; tss_id "TSS18653";
chr6	Cufflinks	exon	151773151	151773316	.	-	.	gene_id "XLOC_020229"; transcript_id "5_00056487"; exon_number "12"; gene_name "uc003qoi.2"; oId "upf1_r4.33315.3"; nearest_ref "uc003qoi.2"; class_code "j"; tss_id "TSS18653";
chr6	hg19_knownGene	exon	151757372	151757689	.	-	.	gene_id "XLOC_020229"; transcript_id "5_00053003"; exon_number "1"; gene_name "uc003qoj.2"; oId "uc003qoj.2"; nearest_ref "uc003qoj.2"; class_code "="; tss_id "TSS18654"; p_id "P18574";
chr6	hg19_knownGene	exon	151766443	151766960	.	-	.	gene_id "XLOC_020229"; transcript_id "5_00053003"; exon_number "2"; gene_name "uc003qoj.2"; oId "uc003qoj.2"; nearest_ref "uc003qoj.2"; class_code "="; tss_id "TSS18654"; p_id "P18574";
chr6	Cufflinks	exon	152070800	152071718	.	-	.	gene_id "XLOC_020230"; transcript_id "5_00056488"; exon_number "1"; gene_name "uc003qom.3"; oId "upf1_r4.33327.1"; nearest_ref "uc003qom.3"; class_code "i";
chr6	hg19_knownGene	exon	152442823	152443811	.	-	.	gene_id "XLOC_020231"; transcript_id "5_00053004"; exon_number "1"; gene_name "uc003qop.3"; oId "uc003qop.3"; nearest_ref "uc003qop.3"; class_code "="; tss_id "TSS18655"; p_id "P18579";
chr6	hg19_knownGene	exon	152451855	152451913	.	-	.	gene_id "XLOC_020231"; transcript_id "5_00053004"; exon_number "2"; gene_name "uc003qop.3"; oId "uc003qop.3"; nearest_ref "uc003qop.3"; class_code "="; tss_id "TSS18655"; p_id "P18579";
chr6	hg19_knownGene	exon	152453257	152453349	.	-	.	gene_id "XLOC_020231"; transcript_id "5_00053004"; exon_number "3"; gene_name "uc003qop.3"; oId "uc003qop.3"; nearest_ref "uc003qop.3"; class_code "="; tss_id "TSS18655"; p_id "P18579";
chr6	hg19_knownGene	exon	152454411	152454623	.	-	.	gene_id "XLOC_020231"; transcript_id "5_00053004"; exon_number "4"; gene_name "uc003qop.3"; oId "uc003qop.3"; nearest_ref "uc003qop.3"; class_code "="; tss_id "TSS18655"; p_id "P18579";
chr6	hg19_knownGene	exon	152456239	152456367	.	-	.	gene_id "XLOC_020231"; transcript_id "5_00053004"; exon_number "5"; gene_name "uc003qop.3"; oId "uc003qop.3"; nearest_ref "uc003qop.3"; class_code "="; tss_id "TSS18655"; p_id "P18579";
chr6	hg19_knownGene	exon	152457753	152457953	.	-	.	gene_id "XLOC_020231"; transcript_id "5_00053004"; exon_number "6"; gene_name "uc003qop.3"; oId "uc003qop.3"; nearest_ref "uc003qop.3"; class_code "="; tss_id "TSS18655"; p_id "P18579";
chr6	hg19_knownGene	exon	152461085	152461296	.	-	.	gene_id "XLOC_020231"; transcript_id "5_00053004"; exon_number "7"; gene_name "uc003qop.3"; oId "uc003qop.3"; nearest_ref "uc003qop.3"; class_code "="; tss_id "TSS18655"; p_id "P18579";
chr6	hg19_knownGene	exon	152462338	152462464	.	-	.	gene_id "XLOC_020231"; transcript_id "5_00053004"; exon_number "8"; gene_name "uc003qop.3"; oId "uc003qop.3"; nearest_ref "uc003qop.3"; class_code "="; tss_id "TSS18655"; p_id "P18579";
chr6	hg19_knownGene	exon	152464758	152464900	.	-	.	gene_id "XLOC_020231"; transcript_id "5_00053004"; exon_number "9"; gene_name "uc003qop.3"; oId "uc003qop.3"; nearest_ref "uc003qop.3"; class_code "="; tss_id "TSS18655"; p_id "P18579";
chr6	hg19_knownGene	exon	152466622	152466690	.	-	.	gene_id "XLOC_020231"; transcript_id "5_00053004"; exon_number "10"; gene_name "uc003qop.3"; oId "uc003qop.3"; nearest_ref "uc003qop.3"; class_code "="; tss_id "TSS18655"; p_id "P18579";
chr6	hg19_knownGene	exon	152469180	152469513	.	-	.	gene_id "XLOC_020231"; transcript_id "5_00053004"; exon_number "11"; gene_name "uc003qop.3"; oId "uc003qop.3"; nearest_ref "uc003qop.3"; class_code "="; tss_id "TSS18655"; p_id "P18579";
chr6	hg19_knownGene	exon	152470612	152470803	.	-	.	gene_id "XLOC_020231"; transcript_id "5_00053004"; exon_number "12"; gene_name "uc003qop.3"; oId "uc003qop.3"; nearest_ref "uc003qop.3"; class_code "="; tss_id "TSS18655"; p_id "P18579";
chr6	hg19_knownGene	exon	152472688	152472825	.	-	.	gene_id "XLOC_020231"; transcript_id "5_00053004"; exon_number "13"; gene_name "uc003qop.3"; oId "uc003qop.3"; nearest_ref "uc003qop.3"; class_code "="; tss_id "TSS18655"; p_id "P18579";
chr6	hg19_knownGene	exon	152473094	152473276	.	-	.	gene_id "XLOC_020231"; transcript_id "5_00053004"; exon_number "14"; gene_name "uc003qop.3"; oId "uc003qop.3"; nearest_ref "uc003qop.3"; class_code "="; tss_id "TSS18655"; p_id "P18579";
chr6	hg19_knownGene	exon	152476027	152476177	.	-	.	gene_id "XLOC_020231"; transcript_id "5_00053004"; exon_number "15"; gene_name "uc003qop.3"; oId "uc003qop.3"; nearest_ref "uc003qop.3"; class_code "="; tss_id "TSS18655"; p_id "P18579";
chr6	hg19_knownGene	exon	152477045	152477232	.	-	.	gene_id "XLOC_020231"; transcript_id "5_00053004"; exon_number "16"; gene_name "uc003qop.3"; oId "uc003qop.3"; nearest_ref "uc003qop.3"; class_code "="; tss_id "TSS18655"; p_id "P18579";
chr6	hg19_knownGene	exon	152485298	152485460	.	-	.	gene_id "XLOC_020231"; transcript_id "5_00053004"; exon_number "17"; gene_name "uc003qop.3"; oId "uc003qop.3"; nearest_ref "uc003qop.3"; class_code "="; tss_id "TSS18655"; p_id "P18579";
chr6	hg19_knownGene	exon	152497529	152497695	.	-	.	gene_id "XLOC_020231"; transcript_id "5_00053004"; exon_number "18"; gene_name "uc003qop.3"; oId "uc003qop.3"; nearest_ref "uc003qop.3"; class_code "="; tss_id "TSS18655"; p_id "P18579";
chr6	hg19_knownGene	exon	152500460	152500601	.	-	.	gene_id "XLOC_020231"; transcript_id "5_00053004"; exon_number "19"; gene_name "uc003qop.3"; oId "uc003qop.3"; nearest_ref "uc003qop.3"; class_code "="; tss_id "TSS18655"; p_id "P18579";
chr6	Cufflinks	exon	152442823	152443811	.	-	.	gene_id "XLOC_020231"; transcript_id "5_00054377"; exon_number "1"; gene_name "uc003qou.3"; oId "SC4.28033.2"; nearest_ref "uc003qou.3"; class_code "j"; tss_id "TSS18656";
chr6	Cufflinks	exon	152451855	152451913	.	-	.	gene_id "XLOC_020231"; transcript_id "5_00054377"; exon_number "2"; gene_name "uc003qou.3"; oId "SC4.28033.2"; nearest_ref "uc003qou.3"; class_code "j"; tss_id "TSS18656";
chr6	Cufflinks	exon	152453257	152453349	.	-	.	gene_id "XLOC_020231"; transcript_id "5_00054377"; exon_number "3"; gene_name "uc003qou.3"; oId "SC4.28033.2"; nearest_ref "uc003qou.3"; class_code "j"; tss_id "TSS18656";
chr6	Cufflinks	exon	152454411	152454623	.	-	.	gene_id "XLOC_020231"; transcript_id "5_00054377"; exon_number "4"; gene_name "uc003qou.3"; oId "SC4.28033.2"; nearest_ref "uc003qou.3"; class_code "j"; tss_id "TSS18656";
chr6	Cufflinks	exon	152456239	152456367	.	-	.	gene_id "XLOC_020231"; transcript_id "5_00054377"; exon_number "5"; gene_name "uc003qou.3"; oId "SC4.28033.2"; nearest_ref "uc003qou.3"; class_code "j"; tss_id "TSS18656";
chr6	Cufflinks	exon	152457753	152457953	.	-	.	gene_id "XLOC_020231"; transcript_id "5_00054377"; exon_number "6"; gene_name "uc003qou.3"; oId "SC4.28033.2"; nearest_ref "uc003qou.3"; class_code "j"; tss_id "TSS18656";
chr6	Cufflinks	exon	152461085	152461296	.	-	.	gene_id "XLOC_020231"; transcript_id "5_00054377"; exon_number "7"; gene_name "uc003qou.3"; oId "SC4.28033.2"; nearest_ref "uc003qou.3"; class_code "j"; tss_id "TSS18656";
chr6	Cufflinks	exon	152462338	152462464	.	-	.	gene_id "XLOC_020231"; transcript_id "5_00054377"; exon_number "8"; gene_name "uc003qou.3"; oId "SC4.28033.2"; nearest_ref "uc003qou.3"; class_code "j"; tss_id "TSS18656";
chr6	Cufflinks	exon	152464758	152464900	.	-	.	gene_id "XLOC_020231"; transcript_id "5_00054377"; exon_number "9"; gene_name "uc003qou.3"; oId "SC4.28033.2"; nearest_ref "uc003qou.3"; class_code "j"; tss_id "TSS18656";
chr6	Cufflinks	exon	152469180	152469513	.	-	.	gene_id "XLOC_020231"; transcript_id "5_00054377"; exon_number "10"; gene_name "uc003qou.3"; oId "SC4.28033.2"; nearest_ref "uc003qou.3"; class_code "j"; tss_id "TSS18656";
chr6	Cufflinks	exon	152470612	152470803	.	-	.	gene_id "XLOC_020231"; transcript_id "5_00054377"; exon_number "11"; gene_name "uc003qou.3"; oId "SC4.28033.2"; nearest_ref "uc003qou.3"; class_code "j"; tss_id "TSS18656";
chr6	Cufflinks	exon	152472688	152472825	.	-	.	gene_id "XLOC_020231"; transcript_id "5_00054377"; exon_number "12"; gene_name "uc003qou.3"; oId "SC4.28033.2"; nearest_ref "uc003qou.3"; class_code "j"; tss_id "TSS18656";
chr6	Cufflinks	exon	152473094	152473276	.	-	.	gene_id "XLOC_020231"; transcript_id "5_00054377"; exon_number "13"; gene_name "uc003qou.3"; oId "SC4.28033.2"; nearest_ref "uc003qou.3"; class_code "j"; tss_id "TSS18656";
chr6	Cufflinks	exon	152476027	152476177	.	-	.	gene_id "XLOC_020231"; transcript_id "5_00054377"; exon_number "14"; gene_name "uc003qou.3"; oId "SC4.28033.2"; nearest_ref "uc003qou.3"; class_code "j"; tss_id "TSS18656";
chr6	Cufflinks	exon	152477045	152477232	.	-	.	gene_id "XLOC_020231"; transcript_id "5_00054377"; exon_number "15"; gene_name "uc003qou.3"; oId "SC4.28033.2"; nearest_ref "uc003qou.3"; class_code "j"; tss_id "TSS18656";
chr6	Cufflinks	exon	152485298	152485460	.	-	.	gene_id "XLOC_020231"; transcript_id "5_00054377"; exon_number "16"; gene_name "uc003qou.3"; oId "SC4.28033.2"; nearest_ref "uc003qou.3"; class_code "j"; tss_id "TSS18656";
chr6	Cufflinks	exon	152497529	152497695	.	-	.	gene_id "XLOC_020231"; transcript_id "5_00054377"; exon_number "17"; gene_name "uc003qou.3"; oId "SC4.28033.2"; nearest_ref "uc003qou.3"; class_code "j"; tss_id "TSS18656";
chr6	Cufflinks	exon	152501271	152501429	.	-	.	gene_id "XLOC_020231"; transcript_id "5_00054377"; exon_number "18"; gene_name "uc003qou.3"; oId "SC4.28033.2"; nearest_ref "uc003qou.3"; class_code "j"; tss_id "TSS18656";
chr6	Cufflinks	exon	152506409	152506513	.	-	.	gene_id "XLOC_020231"; transcript_id "5_00054377"; exon_number "19"; gene_name "uc003qou.3"; oId "SC4.28033.2"; nearest_ref "uc003qou.3"; class_code "j"; tss_id "TSS18656";
chr6	hg19_knownGene	exon	152442823	152443811	.	-	.	gene_id "XLOC_020231"; transcript_id "5_00053005"; exon_number "1"; gene_name "uc011eez.1"; oId "uc011eez.1"; nearest_ref "uc011eez.1"; class_code "="; tss_id "TSS18656"; p_id "P18578";
chr6	hg19_knownGene	exon	152453257	152453349	.	-	.	gene_id "XLOC_020231"; transcript_id "5_00053005"; exon_number "2"; gene_name "uc011eez.1"; oId "uc011eez.1"; nearest_ref "uc011eez.1"; class_code "="; tss_id "TSS18656"; p_id "P18578";
chr6	hg19_knownGene	exon	152454411	152454623	.	-	.	gene_id "XLOC_020231"; transcript_id "5_00053005"; exon_number "3"; gene_name "uc011eez.1"; oId "uc011eez.1"; nearest_ref "uc011eez.1"; class_code "="; tss_id "TSS18656"; p_id "P18578";
chr6	hg19_knownGene	exon	152456239	152456367	.	-	.	gene_id "XLOC_020231"; transcript_id "5_00053005"; exon_number "4"; gene_name "uc011eez.1"; oId "uc011eez.1"; nearest_ref "uc011eez.1"; class_code "="; tss_id "TSS18656"; p_id "P18578";
chr6	hg19_knownGene	exon	152457753	152457953	.	-	.	gene_id "XLOC_020231"; transcript_id "5_00053005"; exon_number "5"; gene_name "uc011eez.1"; oId "uc011eez.1"; nearest_ref "uc011eez.1"; class_code "="; tss_id "TSS18656"; p_id "P18578";
chr6	hg19_knownGene	exon	152461085	152461296	.	-	.	gene_id "XLOC_020231"; transcript_id "5_00053005"; exon_number "6"; gene_name "uc011eez.1"; oId "uc011eez.1"; nearest_ref "uc011eez.1"; class_code "="; tss_id "TSS18656"; p_id "P18578";
chr6	hg19_knownGene	exon	152462338	152462464	.	-	.	gene_id "XLOC_020231"; transcript_id "5_00053005"; exon_number "7"; gene_name "uc011eez.1"; oId "uc011eez.1"; nearest_ref "uc011eez.1"; class_code "="; tss_id "TSS18656"; p_id "P18578";
chr6	hg19_knownGene	exon	152464758	152464900	.	-	.	gene_id "XLOC_020231"; transcript_id "5_00053005"; exon_number "8"; gene_name "uc011eez.1"; oId "uc011eez.1"; nearest_ref "uc011eez.1"; class_code "="; tss_id "TSS18656"; p_id "P18578";
chr6	hg19_knownGene	exon	152469180	152469513	.	-	.	gene_id "XLOC_020231"; transcript_id "5_00053005"; exon_number "9"; gene_name "uc011eez.1"; oId "uc011eez.1"; nearest_ref "uc011eez.1"; class_code "="; tss_id "TSS18656"; p_id "P18578";
chr6	hg19_knownGene	exon	152470612	152470803	.	-	.	gene_id "XLOC_020231"; transcript_id "5_00053005"; exon_number "10"; gene_name "uc011eez.1"; oId "uc011eez.1"; nearest_ref "uc011eez.1"; class_code "="; tss_id "TSS18656"; p_id "P18578";
chr6	hg19_knownGene	exon	152472688	152472825	.	-	.	gene_id "XLOC_020231"; transcript_id "5_00053005"; exon_number "11"; gene_name "uc011eez.1"; oId "uc011eez.1"; nearest_ref "uc011eez.1"; class_code "="; tss_id "TSS18656"; p_id "P18578";
chr6	hg19_knownGene	exon	152473094	152473276	.	-	.	gene_id "XLOC_020231"; transcript_id "5_00053005"; exon_number "12"; gene_name "uc011eez.1"; oId "uc011eez.1"; nearest_ref "uc011eez.1"; class_code "="; tss_id "TSS18656"; p_id "P18578";
chr6	hg19_knownGene	exon	152476027	152476177	.	-	.	gene_id "XLOC_020231"; transcript_id "5_00053005"; exon_number "13"; gene_name "uc011eez.1"; oId "uc011eez.1"; nearest_ref "uc011eez.1"; class_code "="; tss_id "TSS18656"; p_id "P18578";
chr6	hg19_knownGene	exon	152477045	152477232	.	-	.	gene_id "XLOC_020231"; transcript_id "5_00053005"; exon_number "14"; gene_name "uc011eez.1"; oId "uc011eez.1"; nearest_ref "uc011eez.1"; class_code "="; tss_id "TSS18656"; p_id "P18578";
chr6	hg19_knownGene	exon	152485298	152485460	.	-	.	gene_id "XLOC_020231"; transcript_id "5_00053005"; exon_number "15"; gene_name "uc011eez.1"; oId "uc011eez.1"; nearest_ref "uc011eez.1"; class_code "="; tss_id "TSS18656"; p_id "P18578";
chr6	hg19_knownGene	exon	152497529	152497695	.	-	.	gene_id "XLOC_020231"; transcript_id "5_00053005"; exon_number "16"; gene_name "uc011eez.1"; oId "uc011eez.1"; nearest_ref "uc011eez.1"; class_code "="; tss_id "TSS18656"; p_id "P18578";
chr6	hg19_knownGene	exon	152501271	152501429	.	-	.	gene_id "XLOC_020231"; transcript_id "5_00053005"; exon_number "17"; gene_name "uc011eez.1"; oId "uc011eez.1"; nearest_ref "uc011eez.1"; class_code "="; tss_id "TSS18656"; p_id "P18578";
chr6	hg19_knownGene	exon	152506409	152506513	.	-	.	gene_id "XLOC_020231"; transcript_id "5_00053005"; exon_number "18"; gene_name "uc011eez.1"; oId "uc011eez.1"; nearest_ref "uc011eez.1"; class_code "="; tss_id "TSS18656"; p_id "P18578";
chr6	hg19_knownGene	exon	152442823	152443811	.	-	.	gene_id "XLOC_020231"; transcript_id "5_00053006"; exon_number "1"; gene_name "uc003qor.3"; oId "uc003qor.3"; nearest_ref "uc003qor.3"; class_code "="; tss_id "TSS18658"; p_id "P18592";
chr6	hg19_knownGene	exon	152453257	152453349	.	-	.	gene_id "XLOC_020231"; transcript_id "5_00053006"; exon_number "2"; gene_name "uc003qor.3"; oId "uc003qor.3"; nearest_ref "uc003qor.3"; class_code "="; tss_id "TSS18658"; p_id "P18592";
chr6	hg19_knownGene	exon	152454411	152454623	.	-	.	gene_id "XLOC_020231"; transcript_id "5_00053006"; exon_number "3"; gene_name "uc003qor.3"; oId "uc003qor.3"; nearest_ref "uc003qor.3"; class_code "="; tss_id "TSS18658"; p_id "P18592";
chr6	hg19_knownGene	exon	152456239	152456367	.	-	.	gene_id "XLOC_020231"; transcript_id "5_00053006"; exon_number "4"; gene_name "uc003qor.3"; oId "uc003qor.3"; nearest_ref "uc003qor.3"; class_code "="; tss_id "TSS18658"; p_id "P18592";
chr6	hg19_knownGene	exon	152457753	152457953	.	-	.	gene_id "XLOC_020231"; transcript_id "5_00053006"; exon_number "5"; gene_name "uc003qor.3"; oId "uc003qor.3"; nearest_ref "uc003qor.3"; class_code "="; tss_id "TSS18658"; p_id "P18592";
chr6	hg19_knownGene	exon	152461085	152461296	.	-	.	gene_id "XLOC_020231"; transcript_id "5_00053006"; exon_number "6"; gene_name "uc003qor.3"; oId "uc003qor.3"; nearest_ref "uc003qor.3"; class_code "="; tss_id "TSS18658"; p_id "P18592";
chr6	hg19_knownGene	exon	152462338	152462464	.	-	.	gene_id "XLOC_020231"; transcript_id "5_00053006"; exon_number "7"; gene_name "uc003qor.3"; oId "uc003qor.3"; nearest_ref "uc003qor.3"; class_code "="; tss_id "TSS18658"; p_id "P18592";
chr6	hg19_knownGene	exon	152464758	152464900	.	-	.	gene_id "XLOC_020231"; transcript_id "5_00053006"; exon_number "8"; gene_name "uc003qor.3"; oId "uc003qor.3"; nearest_ref "uc003qor.3"; class_code "="; tss_id "TSS18658"; p_id "P18592";
chr6	hg19_knownGene	exon	152466622	152466690	.	-	.	gene_id "XLOC_020231"; transcript_id "5_00053006"; exon_number "9"; gene_name "uc003qor.3"; oId "uc003qor.3"; nearest_ref "uc003qor.3"; class_code "="; tss_id "TSS18658"; p_id "P18592";
chr6	hg19_knownGene	exon	152469180	152469513	.	-	.	gene_id "XLOC_020231"; transcript_id "5_00053006"; exon_number "10"; gene_name "uc003qor.3"; oId "uc003qor.3"; nearest_ref "uc003qor.3"; class_code "="; tss_id "TSS18658"; p_id "P18592";
chr6	hg19_knownGene	exon	152470612	152470803	.	-	.	gene_id "XLOC_020231"; transcript_id "5_00053006"; exon_number "11"; gene_name "uc003qor.3"; oId "uc003qor.3"; nearest_ref "uc003qor.3"; class_code "="; tss_id "TSS18658"; p_id "P18592";
chr6	hg19_knownGene	exon	152472688	152472825	.	-	.	gene_id "XLOC_020231"; transcript_id "5_00053006"; exon_number "12"; gene_name "uc003qor.3"; oId "uc003qor.3"; nearest_ref "uc003qor.3"; class_code "="; tss_id "TSS18658"; p_id "P18592";
chr6	hg19_knownGene	exon	152473094	152473276	.	-	.	gene_id "XLOC_020231"; transcript_id "5_00053006"; exon_number "13"; gene_name "uc003qor.3"; oId "uc003qor.3"; nearest_ref "uc003qor.3"; class_code "="; tss_id "TSS18658"; p_id "P18592";
chr6	hg19_knownGene	exon	152476027	152476177	.	-	.	gene_id "XLOC_020231"; transcript_id "5_00053006"; exon_number "14"; gene_name "uc003qor.3"; oId "uc003qor.3"; nearest_ref "uc003qor.3"; class_code "="; tss_id "TSS18658"; p_id "P18592";
chr6	hg19_knownGene	exon	152477045	152477232	.	-	.	gene_id "XLOC_020231"; transcript_id "5_00053006"; exon_number "15"; gene_name "uc003qor.3"; oId "uc003qor.3"; nearest_ref "uc003qor.3"; class_code "="; tss_id "TSS18658"; p_id "P18592";
chr6	hg19_knownGene	exon	152485298	152485460	.	-	.	gene_id "XLOC_020231"; transcript_id "5_00053006"; exon_number "16"; gene_name "uc003qor.3"; oId "uc003qor.3"; nearest_ref "uc003qor.3"; class_code "="; tss_id "TSS18658"; p_id "P18592";
chr6	hg19_knownGene	exon	152497529	152497695	.	-	.	gene_id "XLOC_020231"; transcript_id "5_00053006"; exon_number "17"; gene_name "uc003qor.3"; oId "uc003qor.3"; nearest_ref "uc003qor.3"; class_code "="; tss_id "TSS18658"; p_id "P18592";
chr6	hg19_knownGene	exon	152501271	152501429	.	-	.	gene_id "XLOC_020231"; transcript_id "5_00053006"; exon_number "18"; gene_name "uc003qor.3"; oId "uc003qor.3"; nearest_ref "uc003qor.3"; class_code "="; tss_id "TSS18658"; p_id "P18592";
chr6	hg19_knownGene	exon	152510387	152510542	.	-	.	gene_id "XLOC_020231"; transcript_id "5_00053006"; exon_number "19"; gene_name "uc003qor.3"; oId "uc003qor.3"; nearest_ref "uc003qor.3"; class_code "="; tss_id "TSS18658"; p_id "P18592";
chr6	hg19_knownGene	exon	152522959	152523084	.	-	.	gene_id "XLOC_020231"; transcript_id "5_00053006"; exon_number "20"; gene_name "uc003qor.3"; oId "uc003qor.3"; nearest_ref "uc003qor.3"; class_code "="; tss_id "TSS18658"; p_id "P18592";
chr6	hg19_knownGene	exon	152527303	152527497	.	-	.	gene_id "XLOC_020231"; transcript_id "5_00053006"; exon_number "21"; gene_name "uc003qor.3"; oId "uc003qor.3"; nearest_ref "uc003qor.3"; class_code "="; tss_id "TSS18658"; p_id "P18592";
chr6	hg19_knownGene	exon	152529107	152529341	.	-	.	gene_id "XLOC_020231"; transcript_id "5_00053006"; exon_number "22"; gene_name "uc003qor.3"; oId "uc003qor.3"; nearest_ref "uc003qor.3"; class_code "="; tss_id "TSS18658"; p_id "P18592";
chr6	hg19_knownGene	exon	152532629	152532723	.	-	.	gene_id "XLOC_020231"; transcript_id "5_00053006"; exon_number "23"; gene_name "uc003qor.3"; oId "uc003qor.3"; nearest_ref "uc003qor.3"; class_code "="; tss_id "TSS18658"; p_id "P18592";
chr6	hg19_knownGene	exon	152534747	152534894	.	-	.	gene_id "XLOC_020231"; transcript_id "5_00053006"; exon_number "24"; gene_name "uc003qor.3"; oId "uc003qor.3"; nearest_ref "uc003qor.3"; class_code "="; tss_id "TSS18658"; p_id "P18592";
chr6	hg19_knownGene	exon	152536041	152536195	.	-	.	gene_id "XLOC_020231"; transcript_id "5_00053006"; exon_number "25"; gene_name "uc003qor.3"; oId "uc003qor.3"; nearest_ref "uc003qor.3"; class_code "="; tss_id "TSS18658"; p_id "P18592";
chr6	hg19_knownGene	exon	152539392	152539538	.	-	.	gene_id "XLOC_020231"; transcript_id "5_00053006"; exon_number "26"; gene_name "uc003qor.3"; oId "uc003qor.3"; nearest_ref "uc003qor.3"; class_code "="; tss_id "TSS18658"; p_id "P18592";
chr6	hg19_knownGene	exon	152540138	152540320	.	-	.	gene_id "XLOC_020231"; transcript_id "5_00053006"; exon_number "27"; gene_name "uc003qor.3"; oId "uc003qor.3"; nearest_ref "uc003qor.3"; class_code "="; tss_id "TSS18658"; p_id "P18592";
chr6	hg19_knownGene	exon	152541977	152542181	.	-	.	gene_id "XLOC_020231"; transcript_id "5_00053006"; exon_number "28"; gene_name "uc003qor.3"; oId "uc003qor.3"; nearest_ref "uc003qor.3"; class_code "="; tss_id "TSS18658"; p_id "P18592";
chr6	hg19_knownGene	exon	152542561	152542694	.	-	.	gene_id "XLOC_020231"; transcript_id "5_00053006"; exon_number "29"; gene_name "uc003qor.3"; oId "uc003qor.3"; nearest_ref "uc003qor.3"; class_code "="; tss_id "TSS18658"; p_id "P18592";
chr6	hg19_knownGene	exon	152545629	152545799	.	-	.	gene_id "XLOC_020231"; transcript_id "5_00053006"; exon_number "30"; gene_name "uc003qor.3"; oId "uc003qor.3"; nearest_ref "uc003qor.3"; class_code "="; tss_id "TSS18658"; p_id "P18592";
chr6	hg19_knownGene	exon	152546856	152547011	.	-	.	gene_id "XLOC_020231"; transcript_id "5_00053006"; exon_number "31"; gene_name "uc003qor.3"; oId "uc003qor.3"; nearest_ref "uc003qor.3"; class_code "="; tss_id "TSS18658"; p_id "P18592";
chr6	Cufflinks	exon	152442823	152443811	.	-	.	gene_id "XLOC_020231"; transcript_id "5_00056489"; exon_number "1"; gene_name "uc003qou.3"; oId "upf1_r4.33352.2"; nearest_ref "uc003qou.3"; class_code "j"; tss_id "TSS18659";
chr6	Cufflinks	exon	152451855	152451913	.	-	.	gene_id "XLOC_020231"; transcript_id "5_00056489"; exon_number "2"; gene_name "uc003qou.3"; oId "upf1_r4.33352.2"; nearest_ref "uc003qou.3"; class_code "j"; tss_id "TSS18659";
chr6	Cufflinks	exon	152453257	152453349	.	-	.	gene_id "XLOC_020231"; transcript_id "5_00056489"; exon_number "3"; gene_name "uc003qou.3"; oId "upf1_r4.33352.2"; nearest_ref "uc003qou.3"; class_code "j"; tss_id "TSS18659";
chr6	Cufflinks	exon	152454411	152454623	.	-	.	gene_id "XLOC_020231"; transcript_id "5_00056489"; exon_number "4"; gene_name "uc003qou.3"; oId "upf1_r4.33352.2"; nearest_ref "uc003qou.3"; class_code "j"; tss_id "TSS18659";
chr6	Cufflinks	exon	152456239	152456367	.	-	.	gene_id "XLOC_020231"; transcript_id "5_00056489"; exon_number "5"; gene_name "uc003qou.3"; oId "upf1_r4.33352.2"; nearest_ref "uc003qou.3"; class_code "j"; tss_id "TSS18659";
chr6	Cufflinks	exon	152457753	152457953	.	-	.	gene_id "XLOC_020231"; transcript_id "5_00056489"; exon_number "6"; gene_name "uc003qou.3"; oId "upf1_r4.33352.2"; nearest_ref "uc003qou.3"; class_code "j"; tss_id "TSS18659";
chr6	Cufflinks	exon	152461085	152461296	.	-	.	gene_id "XLOC_020231"; transcript_id "5_00056489"; exon_number "7"; gene_name "uc003qou.3"; oId "upf1_r4.33352.2"; nearest_ref "uc003qou.3"; class_code "j"; tss_id "TSS18659";
chr6	Cufflinks	exon	152462338	152462464	.	-	.	gene_id "XLOC_020231"; transcript_id "5_00056489"; exon_number "8"; gene_name "uc003qou.3"; oId "upf1_r4.33352.2"; nearest_ref "uc003qou.3"; class_code "j"; tss_id "TSS18659";
chr6	Cufflinks	exon	152464758	152464900	.	-	.	gene_id "XLOC_020231"; transcript_id "5_00056489"; exon_number "9"; gene_name "uc003qou.3"; oId "upf1_r4.33352.2"; nearest_ref "uc003qou.3"; class_code "j"; tss_id "TSS18659";
chr6	Cufflinks	exon	152469180	152469513	.	-	.	gene_id "XLOC_020231"; transcript_id "5_00056489"; exon_number "10"; gene_name "uc003qou.3"; oId "upf1_r4.33352.2"; nearest_ref "uc003qou.3"; class_code "j"; tss_id "TSS18659";
chr6	Cufflinks	exon	152470612	152470803	.	-	.	gene_id "XLOC_020231"; transcript_id "5_00056489"; exon_number "11"; gene_name "uc003qou.3"; oId "upf1_r4.33352.2"; nearest_ref "uc003qou.3"; class_code "j"; tss_id "TSS18659";
chr6	Cufflinks	exon	152472688	152472825	.	-	.	gene_id "XLOC_020231"; transcript_id "5_00056489"; exon_number "12"; gene_name "uc003qou.3"; oId "upf1_r4.33352.2"; nearest_ref "uc003qou.3"; class_code "j"; tss_id "TSS18659";
chr6	Cufflinks	exon	152473094	152473276	.	-	.	gene_id "XLOC_020231"; transcript_id "5_00056489"; exon_number "13"; gene_name "uc003qou.3"; oId "upf1_r4.33352.2"; nearest_ref "uc003qou.3"; class_code "j"; tss_id "TSS18659";
chr6	Cufflinks	exon	152476027	152476177	.	-	.	gene_id "XLOC_020231"; transcript_id "5_00056489"; exon_number "14"; gene_name "uc003qou.3"; oId "upf1_r4.33352.2"; nearest_ref "uc003qou.3"; class_code "j"; tss_id "TSS18659";
chr6	Cufflinks	exon	152477045	152477232	.	-	.	gene_id "XLOC_020231"; transcript_id "5_00056489"; exon_number "15"; gene_name "uc003qou.3"; oId "upf1_r4.33352.2"; nearest_ref "uc003qou.3"; class_code "j"; tss_id "TSS18659";
chr6	Cufflinks	exon	152485298	152485460	.	-	.	gene_id "XLOC_020231"; transcript_id "5_00056489"; exon_number "16"; gene_name "uc003qou.3"; oId "upf1_r4.33352.2"; nearest_ref "uc003qou.3"; class_code "j"; tss_id "TSS18659";
chr6	Cufflinks	exon	152497529	152497695	.	-	.	gene_id "XLOC_020231"; transcript_id "5_00056489"; exon_number "17"; gene_name "uc003qou.3"; oId "upf1_r4.33352.2"; nearest_ref "uc003qou.3"; class_code "j"; tss_id "TSS18659";
chr6	Cufflinks	exon	152501271	152501429	.	-	.	gene_id "XLOC_020231"; transcript_id "5_00056489"; exon_number "18"; gene_name "uc003qou.3"; oId "upf1_r4.33352.2"; nearest_ref "uc003qou.3"; class_code "j"; tss_id "TSS18659";
chr6	Cufflinks	exon	152510387	152510542	.	-	.	gene_id "XLOC_020231"; transcript_id "5_00056489"; exon_number "19"; gene_name "uc003qou.3"; oId "upf1_r4.33352.2"; nearest_ref "uc003qou.3"; class_code "j"; tss_id "TSS18659";
chr6	Cufflinks	exon	152522959	152523084	.	-	.	gene_id "XLOC_020231"; transcript_id "5_00056489"; exon_number "20"; gene_name "uc003qou.3"; oId "upf1_r4.33352.2"; nearest_ref "uc003qou.3"; class_code "j"; tss_id "TSS18659";
chr6	Cufflinks	exon	152527303	152527497	.	-	.	gene_id "XLOC_020231"; transcript_id "5_00056489"; exon_number "21"; gene_name "uc003qou.3"; oId "upf1_r4.33352.2"; nearest_ref "uc003qou.3"; class_code "j"; tss_id "TSS18659";
chr6	Cufflinks	exon	152529107	152529341	.	-	.	gene_id "XLOC_020231"; transcript_id "5_00056489"; exon_number "22"; gene_name "uc003qou.3"; oId "upf1_r4.33352.2"; nearest_ref "uc003qou.3"; class_code "j"; tss_id "TSS18659";
chr6	Cufflinks	exon	152532629	152532723	.	-	.	gene_id "XLOC_020231"; transcript_id "5_00056489"; exon_number "23"; gene_name "uc003qou.3"; oId "upf1_r4.33352.2"; nearest_ref "uc003qou.3"; class_code "j"; tss_id "TSS18659";
chr6	Cufflinks	exon	152534747	152534894	.	-	.	gene_id "XLOC_020231"; transcript_id "5_00056489"; exon_number "24"; gene_name "uc003qou.3"; oId "upf1_r4.33352.2"; nearest_ref "uc003qou.3"; class_code "j"; tss_id "TSS18659";
chr6	Cufflinks	exon	152536041	152536195	.	-	.	gene_id "XLOC_020231"; transcript_id "5_00056489"; exon_number "25"; gene_name "uc003qou.3"; oId "upf1_r4.33352.2"; nearest_ref "uc003qou.3"; class_code "j"; tss_id "TSS18659";
chr6	Cufflinks	exon	152539392	152539538	.	-	.	gene_id "XLOC_020231"; transcript_id "5_00056489"; exon_number "26"; gene_name "uc003qou.3"; oId "upf1_r4.33352.2"; nearest_ref "uc003qou.3"; class_code "j"; tss_id "TSS18659";
chr6	Cufflinks	exon	152540138	152540320	.	-	.	gene_id "XLOC_020231"; transcript_id "5_00056489"; exon_number "27"; gene_name "uc003qou.3"; oId "upf1_r4.33352.2"; nearest_ref "uc003qou.3"; class_code "j"; tss_id "TSS18659";
chr6	Cufflinks	exon	152541977	152542181	.	-	.	gene_id "XLOC_020231"; transcript_id "5_00056489"; exon_number "28"; gene_name "uc003qou.3"; oId "upf1_r4.33352.2"; nearest_ref "uc003qou.3"; class_code "j"; tss_id "TSS18659";
chr6	Cufflinks	exon	152542561	152542694	.	-	.	gene_id "XLOC_020231"; transcript_id "5_00056489"; exon_number "29"; gene_name "uc003qou.3"; oId "upf1_r4.33352.2"; nearest_ref "uc003qou.3"; class_code "j"; tss_id "TSS18659";
chr6	Cufflinks	exon	152545629	152545799	.	-	.	gene_id "XLOC_020231"; transcript_id "5_00056489"; exon_number "30"; gene_name "uc003qou.3"; oId "upf1_r4.33352.2"; nearest_ref "uc003qou.3"; class_code "j"; tss_id "TSS18659";
chr6	Cufflinks	exon	152546856	152547011	.	-	.	gene_id "XLOC_020231"; transcript_id "5_00056489"; exon_number "31"; gene_name "uc003qou.3"; oId "upf1_r4.33352.2"; nearest_ref "uc003qou.3"; class_code "j"; tss_id "TSS18659";
chr6	Cufflinks	exon	152551682	152551837	.	-	.	gene_id "XLOC_020231"; transcript_id "5_00056489"; exon_number "32"; gene_name "uc003qou.3"; oId "upf1_r4.33352.2"; nearest_ref "uc003qou.3"; class_code "j"; tss_id "TSS18659";
chr6	Cufflinks	exon	152552526	152552702	.	-	.	gene_id "XLOC_020231"; transcript_id "5_00056489"; exon_number "33"; gene_name "uc003qou.3"; oId "upf1_r4.33352.2"; nearest_ref "uc003qou.3"; class_code "j"; tss_id "TSS18659";
chr6	Cufflinks	exon	152553251	152553400	.	-	.	gene_id "XLOC_020231"; transcript_id "5_00056489"; exon_number "34"; gene_name "uc003qou.3"; oId "upf1_r4.33352.2"; nearest_ref "uc003qou.3"; class_code "j"; tss_id "TSS18659";
chr6	Cufflinks	exon	152554916	152555098	.	-	.	gene_id "XLOC_020231"; transcript_id "5_00056489"; exon_number "35"; gene_name "uc003qou.3"; oId "upf1_r4.33352.2"; nearest_ref "uc003qou.3"; class_code "j"; tss_id "TSS18659";
chr6	Cufflinks	exon	152555803	152555935	.	-	.	gene_id "XLOC_020231"; transcript_id "5_00056489"; exon_number "36"; gene_name "uc003qou.3"; oId "upf1_r4.33352.2"; nearest_ref "uc003qou.3"; class_code "j"; tss_id "TSS18659";
chr6	Cufflinks	exon	152557242	152557438	.	-	.	gene_id "XLOC_020231"; transcript_id "5_00056489"; exon_number "37"; gene_name "uc003qou.3"; oId "upf1_r4.33352.2"; nearest_ref "uc003qou.3"; class_code "j"; tss_id "TSS18659";
chr6	Cufflinks	exon	152557952	152558083	.	-	.	gene_id "XLOC_020231"; transcript_id "5_00056489"; exon_number "38"; gene_name "uc003qou.3"; oId "upf1_r4.33352.2"; nearest_ref "uc003qou.3"; class_code "j"; tss_id "TSS18659";
chr6	Cufflinks	exon	152560668	152560841	.	-	.	gene_id "XLOC_020231"; transcript_id "5_00056489"; exon_number "39"; gene_name "uc003qou.3"; oId "upf1_r4.33352.2"; nearest_ref "uc003qou.3"; class_code "j"; tss_id "TSS18659";
chr6	Cufflinks	exon	152563375	152563575	.	-	.	gene_id "XLOC_020231"; transcript_id "5_00056489"; exon_number "40"; gene_name "uc003qou.3"; oId "upf1_r4.33352.2"; nearest_ref "uc003qou.3"; class_code "j"; tss_id "TSS18659";
chr6	Cufflinks	exon	152565672	152565791	.	-	.	gene_id "XLOC_020231"; transcript_id "5_00056489"; exon_number "41"; gene_name "uc003qou.3"; oId "upf1_r4.33352.2"; nearest_ref "uc003qou.3"; class_code "j"; tss_id "TSS18659";
chr6	Cufflinks	exon	152570296	152570397	.	-	.	gene_id "XLOC_020231"; transcript_id "5_00056489"; exon_number "42"; gene_name "uc003qou.3"; oId "upf1_r4.33352.2"; nearest_ref "uc003qou.3"; class_code "j"; tss_id "TSS18659";
chr6	Cufflinks	exon	152576015	152576224	.	-	.	gene_id "XLOC_020231"; transcript_id "5_00056489"; exon_number "43"; gene_name "uc003qou.3"; oId "upf1_r4.33352.2"; nearest_ref "uc003qou.3"; class_code "j"; tss_id "TSS18659";
chr6	Cufflinks	exon	152576726	152576881	.	-	.	gene_id "XLOC_020231"; transcript_id "5_00056489"; exon_number "44"; gene_name "uc003qou.3"; oId "upf1_r4.33352.2"; nearest_ref "uc003qou.3"; class_code "j"; tss_id "TSS18659";
chr6	Cufflinks	exon	152577769	152577900	.	-	.	gene_id "XLOC_020231"; transcript_id "5_00056489"; exon_number "45"; gene_name "uc003qou.3"; oId "upf1_r4.33352.2"; nearest_ref "uc003qou.3"; class_code "j"; tss_id "TSS18659";
chr6	Cufflinks	exon	152583167	152583323	.	-	.	gene_id "XLOC_020231"; transcript_id "5_00056489"; exon_number "46"; gene_name "uc003qou.3"; oId "upf1_r4.33352.2"; nearest_ref "uc003qou.3"; class_code "j"; tss_id "TSS18659";
chr6	Cufflinks	exon	152589191	152589300	.	-	.	gene_id "XLOC_020231"; transcript_id "5_00056489"; exon_number "47"; gene_name "uc003qou.3"; oId "upf1_r4.33352.2"; nearest_ref "uc003qou.3"; class_code "j"; tss_id "TSS18659";
chr6	Cufflinks	exon	152590290	152590421	.	-	.	gene_id "XLOC_020231"; transcript_id "5_00056489"; exon_number "48"; gene_name "uc003qou.3"; oId "upf1_r4.33352.2"; nearest_ref "uc003qou.3"; class_code "j"; tss_id "TSS18659";
chr6	Cufflinks	exon	152599224	152599415	.	-	.	gene_id "XLOC_020231"; transcript_id "5_00056489"; exon_number "49"; gene_name "uc003qou.3"; oId "upf1_r4.33352.2"; nearest_ref "uc003qou.3"; class_code "j"; tss_id "TSS18659";
chr6	Cufflinks	exon	152602942	152603115	.	-	.	gene_id "XLOC_020231"; transcript_id "5_00056489"; exon_number "50"; gene_name "uc003qou.3"; oId "upf1_r4.33352.2"; nearest_ref "uc003qou.3"; class_code "j"; tss_id "TSS18659";
chr6	Cufflinks	exon	152605113	152605307	.	-	.	gene_id "XLOC_020231"; transcript_id "5_00056489"; exon_number "51"; gene_name "uc003qou.3"; oId "upf1_r4.33352.2"; nearest_ref "uc003qou.3"; class_code "j"; tss_id "TSS18659";
chr6	Cufflinks	exon	152614723	152614884	.	-	.	gene_id "XLOC_020231"; transcript_id "5_00056489"; exon_number "52"; gene_name "uc003qou.3"; oId "upf1_r4.33352.2"; nearest_ref "uc003qou.3"; class_code "j"; tss_id "TSS18659";
chr6	Cufflinks	exon	152615095	152615262	.	-	.	gene_id "XLOC_020231"; transcript_id "5_00056489"; exon_number "53"; gene_name "uc003qou.3"; oId "upf1_r4.33352.2"; nearest_ref "uc003qou.3"; class_code "j"; tss_id "TSS18659";
chr6	Cufflinks	exon	152623004	152623239	.	-	.	gene_id "XLOC_020231"; transcript_id "5_00056489"; exon_number "54"; gene_name "uc003qou.3"; oId "upf1_r4.33352.2"; nearest_ref "uc003qou.3"; class_code "j"; tss_id "TSS18659";
chr6	Cufflinks	exon	152442823	152443811	.	-	.	gene_id "XLOC_020231"; transcript_id "5_00054379"; exon_number "1"; gene_name "uc003qou.3"; oId "SC4.28033.3"; nearest_ref "uc003qou.3"; class_code "j"; tss_id "TSS18659";
chr6	Cufflinks	exon	152451855	152451913	.	-	.	gene_id "XLOC_020231"; transcript_id "5_00054379"; exon_number "2"; gene_name "uc003qou.3"; oId "SC4.28033.3"; nearest_ref "uc003qou.3"; class_code "j"; tss_id "TSS18659";
chr6	Cufflinks	exon	152453257	152453349	.	-	.	gene_id "XLOC_020231"; transcript_id "5_00054379"; exon_number "3"; gene_name "uc003qou.3"; oId "SC4.28033.3"; nearest_ref "uc003qou.3"; class_code "j"; tss_id "TSS18659";
chr6	Cufflinks	exon	152454411	152454623	.	-	.	gene_id "XLOC_020231"; transcript_id "5_00054379"; exon_number "4"; gene_name "uc003qou.3"; oId "SC4.28033.3"; nearest_ref "uc003qou.3"; class_code "j"; tss_id "TSS18659";
chr6	Cufflinks	exon	152456239	152456367	.	-	.	gene_id "XLOC_020231"; transcript_id "5_00054379"; exon_number "5"; gene_name "uc003qou.3"; oId "SC4.28033.3"; nearest_ref "uc003qou.3"; class_code "j"; tss_id "TSS18659";
chr6	Cufflinks	exon	152457753	152457953	.	-	.	gene_id "XLOC_020231"; transcript_id "5_00054379"; exon_number "6"; gene_name "uc003qou.3"; oId "SC4.28033.3"; nearest_ref "uc003qou.3"; class_code "j"; tss_id "TSS18659";
chr6	Cufflinks	exon	152461085	152461296	.	-	.	gene_id "XLOC_020231"; transcript_id "5_00054379"; exon_number "7"; gene_name "uc003qou.3"; oId "SC4.28033.3"; nearest_ref "uc003qou.3"; class_code "j"; tss_id "TSS18659";
chr6	Cufflinks	exon	152462338	152462464	.	-	.	gene_id "XLOC_020231"; transcript_id "5_00054379"; exon_number "8"; gene_name "uc003qou.3"; oId "SC4.28033.3"; nearest_ref "uc003qou.3"; class_code "j"; tss_id "TSS18659";
chr6	Cufflinks	exon	152464758	152464900	.	-	.	gene_id "XLOC_020231"; transcript_id "5_00054379"; exon_number "9"; gene_name "uc003qou.3"; oId "SC4.28033.3"; nearest_ref "uc003qou.3"; class_code "j"; tss_id "TSS18659";
chr6	Cufflinks	exon	152469180	152469513	.	-	.	gene_id "XLOC_020231"; transcript_id "5_00054379"; exon_number "10"; gene_name "uc003qou.3"; oId "SC4.28033.3"; nearest_ref "uc003qou.3"; class_code "j"; tss_id "TSS18659";
chr6	Cufflinks	exon	152470612	152470803	.	-	.	gene_id "XLOC_020231"; transcript_id "5_00054379"; exon_number "11"; gene_name "uc003qou.3"; oId "SC4.28033.3"; nearest_ref "uc003qou.3"; class_code "j"; tss_id "TSS18659";
chr6	Cufflinks	exon	152472688	152472825	.	-	.	gene_id "XLOC_020231"; transcript_id "5_00054379"; exon_number "12"; gene_name "uc003qou.3"; oId "SC4.28033.3"; nearest_ref "uc003qou.3"; class_code "j"; tss_id "TSS18659";
chr6	Cufflinks	exon	152473094	152473276	.	-	.	gene_id "XLOC_020231"; transcript_id "5_00054379"; exon_number "13"; gene_name "uc003qou.3"; oId "SC4.28033.3"; nearest_ref "uc003qou.3"; class_code "j"; tss_id "TSS18659";
chr6	Cufflinks	exon	152476027	152476177	.	-	.	gene_id "XLOC_020231"; transcript_id "5_00054379"; exon_number "14"; gene_name "uc003qou.3"; oId "SC4.28033.3"; nearest_ref "uc003qou.3"; class_code "j"; tss_id "TSS18659";
chr6	Cufflinks	exon	152477045	152477232	.	-	.	gene_id "XLOC_020231"; transcript_id "5_00054379"; exon_number "15"; gene_name "uc003qou.3"; oId "SC4.28033.3"; nearest_ref "uc003qou.3"; class_code "j"; tss_id "TSS18659";
chr6	Cufflinks	exon	152485298	152485460	.	-	.	gene_id "XLOC_020231"; transcript_id "5_00054379"; exon_number "16"; gene_name "uc003qou.3"; oId "SC4.28033.3"; nearest_ref "uc003qou.3"; class_code "j"; tss_id "TSS18659";
chr6	Cufflinks	exon	152497529	152497695	.	-	.	gene_id "XLOC_020231"; transcript_id "5_00054379"; exon_number "17"; gene_name "uc003qou.3"; oId "SC4.28033.3"; nearest_ref "uc003qou.3"; class_code "j"; tss_id "TSS18659";
chr6	Cufflinks	exon	152501271	152501429	.	-	.	gene_id "XLOC_020231"; transcript_id "5_00054379"; exon_number "18"; gene_name "uc003qou.3"; oId "SC4.28033.3"; nearest_ref "uc003qou.3"; class_code "j"; tss_id "TSS18659";
chr6	Cufflinks	exon	152510387	152510542	.	-	.	gene_id "XLOC_020231"; transcript_id "5_00054379"; exon_number "19"; gene_name "uc003qou.3"; oId "SC4.28033.3"; nearest_ref "uc003qou.3"; class_code "j"; tss_id "TSS18659";
chr6	Cufflinks	exon	152522959	152523084	.	-	.	gene_id "XLOC_020231"; transcript_id "5_00054379"; exon_number "20"; gene_name "uc003qou.3"; oId "SC4.28033.3"; nearest_ref "uc003qou.3"; class_code "j"; tss_id "TSS18659";
chr6	Cufflinks	exon	152527303	152527497	.	-	.	gene_id "XLOC_020231"; transcript_id "5_00054379"; exon_number "21"; gene_name "uc003qou.3"; oId "SC4.28033.3"; nearest_ref "uc003qou.3"; class_code "j"; tss_id "TSS18659";
chr6	Cufflinks	exon	152529107	152529341	.	-	.	gene_id "XLOC_020231"; transcript_id "5_00054379"; exon_number "22"; gene_name "uc003qou.3"; oId "SC4.28033.3"; nearest_ref "uc003qou.3"; class_code "j"; tss_id "TSS18659";
chr6	Cufflinks	exon	152532629	152532723	.	-	.	gene_id "XLOC_020231"; transcript_id "5_00054379"; exon_number "23"; gene_name "uc003qou.3"; oId "SC4.28033.3"; nearest_ref "uc003qou.3"; class_code "j"; tss_id "TSS18659";
chr6	Cufflinks	exon	152534747	152534894	.	-	.	gene_id "XLOC_020231"; transcript_id "5_00054379"; exon_number "24"; gene_name "uc003qou.3"; oId "SC4.28033.3"; nearest_ref "uc003qou.3"; class_code "j"; tss_id "TSS18659";
chr6	Cufflinks	exon	152536041	152536195	.	-	.	gene_id "XLOC_020231"; transcript_id "5_00054379"; exon_number "25"; gene_name "uc003qou.3"; oId "SC4.28033.3"; nearest_ref "uc003qou.3"; class_code "j"; tss_id "TSS18659";
chr6	Cufflinks	exon	152539392	152539538	.	-	.	gene_id "XLOC_020231"; transcript_id "5_00054379"; exon_number "26"; gene_name "uc003qou.3"; oId "SC4.28033.3"; nearest_ref "uc003qou.3"; class_code "j"; tss_id "TSS18659";
chr6	Cufflinks	exon	152540138	152540320	.	-	.	gene_id "XLOC_020231"; transcript_id "5_00054379"; exon_number "27"; gene_name "uc003qou.3"; oId "SC4.28033.3"; nearest_ref "uc003qou.3"; class_code "j"; tss_id "TSS18659";
chr6	Cufflinks	exon	152541977	152542181	.	-	.	gene_id "XLOC_020231"; transcript_id "5_00054379"; exon_number "28"; gene_name "uc003qou.3"; oId "SC4.28033.3"; nearest_ref "uc003qou.3"; class_code "j"; tss_id "TSS18659";
chr6	Cufflinks	exon	152542561	152542694	.	-	.	gene_id "XLOC_020231"; transcript_id "5_00054379"; exon_number "29"; gene_name "uc003qou.3"; oId "SC4.28033.3"; nearest_ref "uc003qou.3"; class_code "j"; tss_id "TSS18659";
chr6	Cufflinks	exon	152545629	152545799	.	-	.	gene_id "XLOC_020231"; transcript_id "5_00054379"; exon_number "30"; gene_name "uc003qou.3"; oId "SC4.28033.3"; nearest_ref "uc003qou.3"; class_code "j"; tss_id "TSS18659";
chr6	Cufflinks	exon	152546856	152547011	.	-	.	gene_id "XLOC_020231"; transcript_id "5_00054379"; exon_number "31"; gene_name "uc003qou.3"; oId "SC4.28033.3"; nearest_ref "uc003qou.3"; class_code "j"; tss_id "TSS18659";
chr6	Cufflinks	exon	152551682	152551837	.	-	.	gene_id "XLOC_020231"; transcript_id "5_00054379"; exon_number "32"; gene_name "uc003qou.3"; oId "SC4.28033.3"; nearest_ref "uc003qou.3"; class_code "j"; tss_id "TSS18659";
chr6	Cufflinks	exon	152552526	152552702	.	-	.	gene_id "XLOC_020231"; transcript_id "5_00054379"; exon_number "33"; gene_name "uc003qou.3"; oId "SC4.28033.3"; nearest_ref "uc003qou.3"; class_code "j"; tss_id "TSS18659";
chr6	Cufflinks	exon	152553251	152553400	.	-	.	gene_id "XLOC_020231"; transcript_id "5_00054379"; exon_number "34"; gene_name "uc003qou.3"; oId "SC4.28033.3"; nearest_ref "uc003qou.3"; class_code "j"; tss_id "TSS18659";
chr6	Cufflinks	exon	152554916	152555098	.	-	.	gene_id "XLOC_020231"; transcript_id "5_00054379"; exon_number "35"; gene_name "uc003qou.3"; oId "SC4.28033.3"; nearest_ref "uc003qou.3"; class_code "j"; tss_id "TSS18659";
chr6	Cufflinks	exon	152555803	152555935	.	-	.	gene_id "XLOC_020231"; transcript_id "5_00054379"; exon_number "36"; gene_name "uc003qou.3"; oId "SC4.28033.3"; nearest_ref "uc003qou.3"; class_code "j"; tss_id "TSS18659";
chr6	Cufflinks	exon	152557242	152557438	.	-	.	gene_id "XLOC_020231"; transcript_id "5_00054379"; exon_number "37"; gene_name "uc003qou.3"; oId "SC4.28033.3"; nearest_ref "uc003qou.3"; class_code "j"; tss_id "TSS18659";
chr6	Cufflinks	exon	152557952	152558083	.	-	.	gene_id "XLOC_020231"; transcript_id "5_00054379"; exon_number "38"; gene_name "uc003qou.3"; oId "SC4.28033.3"; nearest_ref "uc003qou.3"; class_code "j"; tss_id "TSS18659";
chr6	Cufflinks	exon	152560668	152560841	.	-	.	gene_id "XLOC_020231"; transcript_id "5_00054379"; exon_number "39"; gene_name "uc003qou.3"; oId "SC4.28033.3"; nearest_ref "uc003qou.3"; class_code "j"; tss_id "TSS18659";
chr6	Cufflinks	exon	152563375	152563575	.	-	.	gene_id "XLOC_020231"; transcript_id "5_00054379"; exon_number "40"; gene_name "uc003qou.3"; oId "SC4.28033.3"; nearest_ref "uc003qou.3"; class_code "j"; tss_id "TSS18659";
chr6	Cufflinks	exon	152565672	152565791	.	-	.	gene_id "XLOC_020231"; transcript_id "5_00054379"; exon_number "41"; gene_name "uc003qou.3"; oId "SC4.28033.3"; nearest_ref "uc003qou.3"; class_code "j"; tss_id "TSS18659";
chr6	Cufflinks	exon	152570296	152570397	.	-	.	gene_id "XLOC_020231"; transcript_id "5_00054379"; exon_number "42"; gene_name "uc003qou.3"; oId "SC4.28033.3"; nearest_ref "uc003qou.3"; class_code "j"; tss_id "TSS18659";
chr6	Cufflinks	exon	152576015	152576224	.	-	.	gene_id "XLOC_020231"; transcript_id "5_00054379"; exon_number "43"; gene_name "uc003qou.3"; oId "SC4.28033.3"; nearest_ref "uc003qou.3"; class_code "j"; tss_id "TSS18659";
chr6	Cufflinks	exon	152576726	152576881	.	-	.	gene_id "XLOC_020231"; transcript_id "5_00054379"; exon_number "44"; gene_name "uc003qou.3"; oId "SC4.28033.3"; nearest_ref "uc003qou.3"; class_code "j"; tss_id "TSS18659";
chr6	Cufflinks	exon	152577769	152577900	.	-	.	gene_id "XLOC_020231"; transcript_id "5_00054379"; exon_number "45"; gene_name "uc003qou.3"; oId "SC4.28033.3"; nearest_ref "uc003qou.3"; class_code "j"; tss_id "TSS18659";
chr6	Cufflinks	exon	152583167	152583323	.	-	.	gene_id "XLOC_020231"; transcript_id "5_00054379"; exon_number "46"; gene_name "uc003qou.3"; oId "SC4.28033.3"; nearest_ref "uc003qou.3"; class_code "j"; tss_id "TSS18659";
chr6	Cufflinks	exon	152589191	152589300	.	-	.	gene_id "XLOC_020231"; transcript_id "5_00054379"; exon_number "47"; gene_name "uc003qou.3"; oId "SC4.28033.3"; nearest_ref "uc003qou.3"; class_code "j"; tss_id "TSS18659";
chr6	Cufflinks	exon	152590290	152590421	.	-	.	gene_id "XLOC_020231"; transcript_id "5_00054379"; exon_number "48"; gene_name "uc003qou.3"; oId "SC4.28033.3"; nearest_ref "uc003qou.3"; class_code "j"; tss_id "TSS18659";
chr6	Cufflinks	exon	152599224	152599415	.	-	.	gene_id "XLOC_020231"; transcript_id "5_00054379"; exon_number "49"; gene_name "uc003qou.3"; oId "SC4.28033.3"; nearest_ref "uc003qou.3"; class_code "j"; tss_id "TSS18659";
chr6	Cufflinks	exon	152602942	152603115	.	-	.	gene_id "XLOC_020231"; transcript_id "5_00054379"; exon_number "50"; gene_name "uc003qou.3"; oId "SC4.28033.3"; nearest_ref "uc003qou.3"; class_code "j"; tss_id "TSS18659";
chr6	Cufflinks	exon	152605113	152605307	.	-	.	gene_id "XLOC_020231"; transcript_id "5_00054379"; exon_number "51"; gene_name "uc003qou.3"; oId "SC4.28033.3"; nearest_ref "uc003qou.3"; class_code "j"; tss_id "TSS18659";
chr6	Cufflinks	exon	152614723	152614884	.	-	.	gene_id "XLOC_020231"; transcript_id "5_00054379"; exon_number "52"; gene_name "uc003qou.3"; oId "SC4.28033.3"; nearest_ref "uc003qou.3"; class_code "j"; tss_id "TSS18659";
chr6	Cufflinks	exon	152615095	152615262	.	-	.	gene_id "XLOC_020231"; transcript_id "5_00054379"; exon_number "53"; gene_name "uc003qou.3"; oId "SC4.28033.3"; nearest_ref "uc003qou.3"; class_code "j"; tss_id "TSS18659";
chr6	Cufflinks	exon	152621776	152621916	.	-	.	gene_id "XLOC_020231"; transcript_id "5_00054379"; exon_number "54"; gene_name "uc003qou.3"; oId "SC4.28033.3"; nearest_ref "uc003qou.3"; class_code "j"; tss_id "TSS18659";
chr6	Cufflinks	exon	152623004	152623239	.	-	.	gene_id "XLOC_020231"; transcript_id "5_00054379"; exon_number "55"; gene_name "uc003qou.3"; oId "SC4.28033.3"; nearest_ref "uc003qou.3"; class_code "j"; tss_id "TSS18659";
chr6	Cufflinks	exon	152442823	152443811	.	-	.	gene_id "XLOC_020231"; transcript_id "5_00053007"; exon_number "1"; gene_name "uc003qou.3"; oId "SC3.18136.3"; nearest_ref "uc003qou.3"; class_code "j"; tss_id "TSS18659";
chr6	Cufflinks	exon	152453257	152453349	.	-	.	gene_id "XLOC_020231"; transcript_id "5_00053007"; exon_number "2"; gene_name "uc003qou.3"; oId "SC3.18136.3"; nearest_ref "uc003qou.3"; class_code "j"; tss_id "TSS18659";
chr6	Cufflinks	exon	152454411	152454623	.	-	.	gene_id "XLOC_020231"; transcript_id "5_00053007"; exon_number "3"; gene_name "uc003qou.3"; oId "SC3.18136.3"; nearest_ref "uc003qou.3"; class_code "j"; tss_id "TSS18659";
chr6	Cufflinks	exon	152456239	152456367	.	-	.	gene_id "XLOC_020231"; transcript_id "5_00053007"; exon_number "4"; gene_name "uc003qou.3"; oId "SC3.18136.3"; nearest_ref "uc003qou.3"; class_code "j"; tss_id "TSS18659";
chr6	Cufflinks	exon	152457753	152457953	.	-	.	gene_id "XLOC_020231"; transcript_id "5_00053007"; exon_number "5"; gene_name "uc003qou.3"; oId "SC3.18136.3"; nearest_ref "uc003qou.3"; class_code "j"; tss_id "TSS18659";
chr6	Cufflinks	exon	152461085	152461296	.	-	.	gene_id "XLOC_020231"; transcript_id "5_00053007"; exon_number "6"; gene_name "uc003qou.3"; oId "SC3.18136.3"; nearest_ref "uc003qou.3"; class_code "j"; tss_id "TSS18659";
chr6	Cufflinks	exon	152462338	152462464	.	-	.	gene_id "XLOC_020231"; transcript_id "5_00053007"; exon_number "7"; gene_name "uc003qou.3"; oId "SC3.18136.3"; nearest_ref "uc003qou.3"; class_code "j"; tss_id "TSS18659";
chr6	Cufflinks	exon	152464758	152464900	.	-	.	gene_id "XLOC_020231"; transcript_id "5_00053007"; exon_number "8"; gene_name "uc003qou.3"; oId "SC3.18136.3"; nearest_ref "uc003qou.3"; class_code "j"; tss_id "TSS18659";
chr6	Cufflinks	exon	152469180	152469513	.	-	.	gene_id "XLOC_020231"; transcript_id "5_00053007"; exon_number "9"; gene_name "uc003qou.3"; oId "SC3.18136.3"; nearest_ref "uc003qou.3"; class_code "j"; tss_id "TSS18659";
chr6	Cufflinks	exon	152470612	152470803	.	-	.	gene_id "XLOC_020231"; transcript_id "5_00053007"; exon_number "10"; gene_name "uc003qou.3"; oId "SC3.18136.3"; nearest_ref "uc003qou.3"; class_code "j"; tss_id "TSS18659";
chr6	Cufflinks	exon	152472688	152472825	.	-	.	gene_id "XLOC_020231"; transcript_id "5_00053007"; exon_number "11"; gene_name "uc003qou.3"; oId "SC3.18136.3"; nearest_ref "uc003qou.3"; class_code "j"; tss_id "TSS18659";
chr6	Cufflinks	exon	152473094	152473276	.	-	.	gene_id "XLOC_020231"; transcript_id "5_00053007"; exon_number "12"; gene_name "uc003qou.3"; oId "SC3.18136.3"; nearest_ref "uc003qou.3"; class_code "j"; tss_id "TSS18659";
chr6	Cufflinks	exon	152476027	152476177	.	-	.	gene_id "XLOC_020231"; transcript_id "5_00053007"; exon_number "13"; gene_name "uc003qou.3"; oId "SC3.18136.3"; nearest_ref "uc003qou.3"; class_code "j"; tss_id "TSS18659";
chr6	Cufflinks	exon	152477045	152477232	.	-	.	gene_id "XLOC_020231"; transcript_id "5_00053007"; exon_number "14"; gene_name "uc003qou.3"; oId "SC3.18136.3"; nearest_ref "uc003qou.3"; class_code "j"; tss_id "TSS18659";
chr6	Cufflinks	exon	152485298	152485460	.	-	.	gene_id "XLOC_020231"; transcript_id "5_00053007"; exon_number "15"; gene_name "uc003qou.3"; oId "SC3.18136.3"; nearest_ref "uc003qou.3"; class_code "j"; tss_id "TSS18659";
chr6	Cufflinks	exon	152497529	152497695	.	-	.	gene_id "XLOC_020231"; transcript_id "5_00053007"; exon_number "16"; gene_name "uc003qou.3"; oId "SC3.18136.3"; nearest_ref "uc003qou.3"; class_code "j"; tss_id "TSS18659";
chr6	Cufflinks	exon	152501271	152501429	.	-	.	gene_id "XLOC_020231"; transcript_id "5_00053007"; exon_number "17"; gene_name "uc003qou.3"; oId "SC3.18136.3"; nearest_ref "uc003qou.3"; class_code "j"; tss_id "TSS18659";
chr6	Cufflinks	exon	152510387	152510542	.	-	.	gene_id "XLOC_020231"; transcript_id "5_00053007"; exon_number "18"; gene_name "uc003qou.3"; oId "SC3.18136.3"; nearest_ref "uc003qou.3"; class_code "j"; tss_id "TSS18659";
chr6	Cufflinks	exon	152522959	152523084	.	-	.	gene_id "XLOC_020231"; transcript_id "5_00053007"; exon_number "19"; gene_name "uc003qou.3"; oId "SC3.18136.3"; nearest_ref "uc003qou.3"; class_code "j"; tss_id "TSS18659";
chr6	Cufflinks	exon	152527303	152527497	.	-	.	gene_id "XLOC_020231"; transcript_id "5_00053007"; exon_number "20"; gene_name "uc003qou.3"; oId "SC3.18136.3"; nearest_ref "uc003qou.3"; class_code "j"; tss_id "TSS18659";
chr6	Cufflinks	exon	152529107	152529341	.	-	.	gene_id "XLOC_020231"; transcript_id "5_00053007"; exon_number "21"; gene_name "uc003qou.3"; oId "SC3.18136.3"; nearest_ref "uc003qou.3"; class_code "j"; tss_id "TSS18659";
chr6	Cufflinks	exon	152532629	152532723	.	-	.	gene_id "XLOC_020231"; transcript_id "5_00053007"; exon_number "22"; gene_name "uc003qou.3"; oId "SC3.18136.3"; nearest_ref "uc003qou.3"; class_code "j"; tss_id "TSS18659";
chr6	Cufflinks	exon	152534747	152534894	.	-	.	gene_id "XLOC_020231"; transcript_id "5_00053007"; exon_number "23"; gene_name "uc003qou.3"; oId "SC3.18136.3"; nearest_ref "uc003qou.3"; class_code "j"; tss_id "TSS18659";
chr6	Cufflinks	exon	152536041	152536195	.	-	.	gene_id "XLOC_020231"; transcript_id "5_00053007"; exon_number "24"; gene_name "uc003qou.3"; oId "SC3.18136.3"; nearest_ref "uc003qou.3"; class_code "j"; tss_id "TSS18659";
chr6	Cufflinks	exon	152539392	152539538	.	-	.	gene_id "XLOC_020231"; transcript_id "5_00053007"; exon_number "25"; gene_name "uc003qou.3"; oId "SC3.18136.3"; nearest_ref "uc003qou.3"; class_code "j"; tss_id "TSS18659";
chr6	Cufflinks	exon	152540138	152540320	.	-	.	gene_id "XLOC_020231"; transcript_id "5_00053007"; exon_number "26"; gene_name "uc003qou.3"; oId "SC3.18136.3"; nearest_ref "uc003qou.3"; class_code "j"; tss_id "TSS18659";
chr6	Cufflinks	exon	152541977	152542181	.	-	.	gene_id "XLOC_020231"; transcript_id "5_00053007"; exon_number "27"; gene_name "uc003qou.3"; oId "SC3.18136.3"; nearest_ref "uc003qou.3"; class_code "j"; tss_id "TSS18659";
chr6	Cufflinks	exon	152542561	152542694	.	-	.	gene_id "XLOC_020231"; transcript_id "5_00053007"; exon_number "28"; gene_name "uc003qou.3"; oId "SC3.18136.3"; nearest_ref "uc003qou.3"; class_code "j"; tss_id "TSS18659";
chr6	Cufflinks	exon	152545629	152545799	.	-	.	gene_id "XLOC_020231"; transcript_id "5_00053007"; exon_number "29"; gene_name "uc003qou.3"; oId "SC3.18136.3"; nearest_ref "uc003qou.3"; class_code "j"; tss_id "TSS18659";
chr6	Cufflinks	exon	152546856	152547011	.	-	.	gene_id "XLOC_020231"; transcript_id "5_00053007"; exon_number "30"; gene_name "uc003qou.3"; oId "SC3.18136.3"; nearest_ref "uc003qou.3"; class_code "j"; tss_id "TSS18659";
chr6	Cufflinks	exon	152551682	152551837	.	-	.	gene_id "XLOC_020231"; transcript_id "5_00053007"; exon_number "31"; gene_name "uc003qou.3"; oId "SC3.18136.3"; nearest_ref "uc003qou.3"; class_code "j"; tss_id "TSS18659";
chr6	Cufflinks	exon	152552526	152552702	.	-	.	gene_id "XLOC_020231"; transcript_id "5_00053007"; exon_number "32"; gene_name "uc003qou.3"; oId "SC3.18136.3"; nearest_ref "uc003qou.3"; class_code "j"; tss_id "TSS18659";
chr6	Cufflinks	exon	152553251	152553400	.	-	.	gene_id "XLOC_020231"; transcript_id "5_00053007"; exon_number "33"; gene_name "uc003qou.3"; oId "SC3.18136.3"; nearest_ref "uc003qou.3"; class_code "j"; tss_id "TSS18659";
chr6	Cufflinks	exon	152554916	152555098	.	-	.	gene_id "XLOC_020231"; transcript_id "5_00053007"; exon_number "34"; gene_name "uc003qou.3"; oId "SC3.18136.3"; nearest_ref "uc003qou.3"; class_code "j"; tss_id "TSS18659";
chr6	Cufflinks	exon	152555803	152555935	.	-	.	gene_id "XLOC_020231"; transcript_id "5_00053007"; exon_number "35"; gene_name "uc003qou.3"; oId "SC3.18136.3"; nearest_ref "uc003qou.3"; class_code "j"; tss_id "TSS18659";
chr6	Cufflinks	exon	152557242	152557438	.	-	.	gene_id "XLOC_020231"; transcript_id "5_00053007"; exon_number "36"; gene_name "uc003qou.3"; oId "SC3.18136.3"; nearest_ref "uc003qou.3"; class_code "j"; tss_id "TSS18659";
chr6	Cufflinks	exon	152557952	152558083	.	-	.	gene_id "XLOC_020231"; transcript_id "5_00053007"; exon_number "37"; gene_name "uc003qou.3"; oId "SC3.18136.3"; nearest_ref "uc003qou.3"; class_code "j"; tss_id "TSS18659";
chr6	Cufflinks	exon	152560668	152560841	.	-	.	gene_id "XLOC_020231"; transcript_id "5_00053007"; exon_number "38"; gene_name "uc003qou.3"; oId "SC3.18136.3"; nearest_ref "uc003qou.3"; class_code "j"; tss_id "TSS18659";
chr6	Cufflinks	exon	152563375	152563575	.	-	.	gene_id "XLOC_020231"; transcript_id "5_00053007"; exon_number "39"; gene_name "uc003qou.3"; oId "SC3.18136.3"; nearest_ref "uc003qou.3"; class_code "j"; tss_id "TSS18659";
chr6	Cufflinks	exon	152565672	152565791	.	-	.	gene_id "XLOC_020231"; transcript_id "5_00053007"; exon_number "40"; gene_name "uc003qou.3"; oId "SC3.18136.3"; nearest_ref "uc003qou.3"; class_code "j"; tss_id "TSS18659";
chr6	Cufflinks	exon	152570296	152570397	.	-	.	gene_id "XLOC_020231"; transcript_id "5_00053007"; exon_number "41"; gene_name "uc003qou.3"; oId "SC3.18136.3"; nearest_ref "uc003qou.3"; class_code "j"; tss_id "TSS18659";
chr6	Cufflinks	exon	152576015	152576224	.	-	.	gene_id "XLOC_020231"; transcript_id "5_00053007"; exon_number "42"; gene_name "uc003qou.3"; oId "SC3.18136.3"; nearest_ref "uc003qou.3"; class_code "j"; tss_id "TSS18659";
chr6	Cufflinks	exon	152576726	152576881	.	-	.	gene_id "XLOC_020231"; transcript_id "5_00053007"; exon_number "43"; gene_name "uc003qou.3"; oId "SC3.18136.3"; nearest_ref "uc003qou.3"; class_code "j"; tss_id "TSS18659";
chr6	Cufflinks	exon	152577769	152577900	.	-	.	gene_id "XLOC_020231"; transcript_id "5_00053007"; exon_number "44"; gene_name "uc003qou.3"; oId "SC3.18136.3"; nearest_ref "uc003qou.3"; class_code "j"; tss_id "TSS18659";
chr6	Cufflinks	exon	152583167	152583323	.	-	.	gene_id "XLOC_020231"; transcript_id "5_00053007"; exon_number "45"; gene_name "uc003qou.3"; oId "SC3.18136.3"; nearest_ref "uc003qou.3"; class_code "j"; tss_id "TSS18659";
chr6	Cufflinks	exon	152589191	152589300	.	-	.	gene_id "XLOC_020231"; transcript_id "5_00053007"; exon_number "46"; gene_name "uc003qou.3"; oId "SC3.18136.3"; nearest_ref "uc003qou.3"; class_code "j"; tss_id "TSS18659";
chr6	Cufflinks	exon	152590290	152590421	.	-	.	gene_id "XLOC_020231"; transcript_id "5_00053007"; exon_number "47"; gene_name "uc003qou.3"; oId "SC3.18136.3"; nearest_ref "uc003qou.3"; class_code "j"; tss_id "TSS18659";
chr6	Cufflinks	exon	152599224	152599415	.	-	.	gene_id "XLOC_020231"; transcript_id "5_00053007"; exon_number "48"; gene_name "uc003qou.3"; oId "SC3.18136.3"; nearest_ref "uc003qou.3"; class_code "j"; tss_id "TSS18659";
chr6	Cufflinks	exon	152602942	152603115	.	-	.	gene_id "XLOC_020231"; transcript_id "5_00053007"; exon_number "49"; gene_name "uc003qou.3"; oId "SC3.18136.3"; nearest_ref "uc003qou.3"; class_code "j"; tss_id "TSS18659";
chr6	Cufflinks	exon	152605113	152605319	.	-	.	gene_id "XLOC_020231"; transcript_id "5_00053007"; exon_number "50"; gene_name "uc003qou.3"; oId "SC3.18136.3"; nearest_ref "uc003qou.3"; class_code "j"; tss_id "TSS18659";
chr6	Cufflinks	exon	152614723	152614884	.	-	.	gene_id "XLOC_020231"; transcript_id "5_00053007"; exon_number "51"; gene_name "uc003qou.3"; oId "SC3.18136.3"; nearest_ref "uc003qou.3"; class_code "j"; tss_id "TSS18659";
chr6	Cufflinks	exon	152615095	152615262	.	-	.	gene_id "XLOC_020231"; transcript_id "5_00053007"; exon_number "52"; gene_name "uc003qou.3"; oId "SC3.18136.3"; nearest_ref "uc003qou.3"; class_code "j"; tss_id "TSS18659";
chr6	Cufflinks	exon	152623004	152623268	.	-	.	gene_id "XLOC_020231"; transcript_id "5_00053007"; exon_number "53"; gene_name "uc003qou.3"; oId "SC3.18136.3"; nearest_ref "uc003qou.3"; class_code "j"; tss_id "TSS18659";
chr6	hg19_knownGene	exon	152442823	152443811	.	-	.	gene_id "XLOC_020231"; transcript_id "5_00053009"; exon_number "1"; gene_name "uc010kiv.2"; oId "uc010kiv.2"; nearest_ref "uc010kiv.2"; class_code "="; tss_id "TSS18660"; p_id "P18587";
chr6	hg19_knownGene	exon	152451855	152451913	.	-	.	gene_id "XLOC_020231"; transcript_id "5_00053009"; exon_number "2"; gene_name "uc010kiv.2"; oId "uc010kiv.2"; nearest_ref "uc010kiv.2"; class_code "="; tss_id "TSS18660"; p_id "P18587";
chr6	hg19_knownGene	exon	152453257	152453349	.	-	.	gene_id "XLOC_020231"; transcript_id "5_00053009"; exon_number "3"; gene_name "uc010kiv.2"; oId "uc010kiv.2"; nearest_ref "uc010kiv.2"; class_code "="; tss_id "TSS18660"; p_id "P18587";
chr6	hg19_knownGene	exon	152454411	152454623	.	-	.	gene_id "XLOC_020231"; transcript_id "5_00053009"; exon_number "4"; gene_name "uc010kiv.2"; oId "uc010kiv.2"; nearest_ref "uc010kiv.2"; class_code "="; tss_id "TSS18660"; p_id "P18587";
chr6	hg19_knownGene	exon	152456239	152456367	.	-	.	gene_id "XLOC_020231"; transcript_id "5_00053009"; exon_number "5"; gene_name "uc010kiv.2"; oId "uc010kiv.2"; nearest_ref "uc010kiv.2"; class_code "="; tss_id "TSS18660"; p_id "P18587";
chr6	hg19_knownGene	exon	152457753	152457953	.	-	.	gene_id "XLOC_020231"; transcript_id "5_00053009"; exon_number "6"; gene_name "uc010kiv.2"; oId "uc010kiv.2"; nearest_ref "uc010kiv.2"; class_code "="; tss_id "TSS18660"; p_id "P18587";
chr6	hg19_knownGene	exon	152461085	152461296	.	-	.	gene_id "XLOC_020231"; transcript_id "5_00053009"; exon_number "7"; gene_name "uc010kiv.2"; oId "uc010kiv.2"; nearest_ref "uc010kiv.2"; class_code "="; tss_id "TSS18660"; p_id "P18587";
chr6	hg19_knownGene	exon	152462338	152462464	.	-	.	gene_id "XLOC_020231"; transcript_id "5_00053009"; exon_number "8"; gene_name "uc010kiv.2"; oId "uc010kiv.2"; nearest_ref "uc010kiv.2"; class_code "="; tss_id "TSS18660"; p_id "P18587";
chr6	hg19_knownGene	exon	152464758	152464900	.	-	.	gene_id "XLOC_020231"; transcript_id "5_00053009"; exon_number "9"; gene_name "uc010kiv.2"; oId "uc010kiv.2"; nearest_ref "uc010kiv.2"; class_code "="; tss_id "TSS18660"; p_id "P18587";
chr6	hg19_knownGene	exon	152469180	152469513	.	-	.	gene_id "XLOC_020231"; transcript_id "5_00053009"; exon_number "10"; gene_name "uc010kiv.2"; oId "uc010kiv.2"; nearest_ref "uc010kiv.2"; class_code "="; tss_id "TSS18660"; p_id "P18587";
chr6	hg19_knownGene	exon	152470612	152470803	.	-	.	gene_id "XLOC_020231"; transcript_id "5_00053009"; exon_number "11"; gene_name "uc010kiv.2"; oId "uc010kiv.2"; nearest_ref "uc010kiv.2"; class_code "="; tss_id "TSS18660"; p_id "P18587";
chr6	hg19_knownGene	exon	152472688	152472825	.	-	.	gene_id "XLOC_020231"; transcript_id "5_00053009"; exon_number "12"; gene_name "uc010kiv.2"; oId "uc010kiv.2"; nearest_ref "uc010kiv.2"; class_code "="; tss_id "TSS18660"; p_id "P18587";
chr6	hg19_knownGene	exon	152473094	152473276	.	-	.	gene_id "XLOC_020231"; transcript_id "5_00053009"; exon_number "13"; gene_name "uc010kiv.2"; oId "uc010kiv.2"; nearest_ref "uc010kiv.2"; class_code "="; tss_id "TSS18660"; p_id "P18587";
chr6	hg19_knownGene	exon	152476027	152476177	.	-	.	gene_id "XLOC_020231"; transcript_id "5_00053009"; exon_number "14"; gene_name "uc010kiv.2"; oId "uc010kiv.2"; nearest_ref "uc010kiv.2"; class_code "="; tss_id "TSS18660"; p_id "P18587";
chr6	hg19_knownGene	exon	152477045	152477232	.	-	.	gene_id "XLOC_020231"; transcript_id "5_00053009"; exon_number "15"; gene_name "uc010kiv.2"; oId "uc010kiv.2"; nearest_ref "uc010kiv.2"; class_code "="; tss_id "TSS18660"; p_id "P18587";
chr6	hg19_knownGene	exon	152485298	152485460	.	-	.	gene_id "XLOC_020231"; transcript_id "5_00053009"; exon_number "16"; gene_name "uc010kiv.2"; oId "uc010kiv.2"; nearest_ref "uc010kiv.2"; class_code "="; tss_id "TSS18660"; p_id "P18587";
chr6	hg19_knownGene	exon	152497529	152497695	.	-	.	gene_id "XLOC_020231"; transcript_id "5_00053009"; exon_number "17"; gene_name "uc010kiv.2"; oId "uc010kiv.2"; nearest_ref "uc010kiv.2"; class_code "="; tss_id "TSS18660"; p_id "P18587";
chr6	hg19_knownGene	exon	152501271	152501429	.	-	.	gene_id "XLOC_020231"; transcript_id "5_00053009"; exon_number "18"; gene_name "uc010kiv.2"; oId "uc010kiv.2"; nearest_ref "uc010kiv.2"; class_code "="; tss_id "TSS18660"; p_id "P18587";
chr6	hg19_knownGene	exon	152510387	152510542	.	-	.	gene_id "XLOC_020231"; transcript_id "5_00053009"; exon_number "19"; gene_name "uc010kiv.2"; oId "uc010kiv.2"; nearest_ref "uc010kiv.2"; class_code "="; tss_id "TSS18660"; p_id "P18587";
chr6	hg19_knownGene	exon	152522959	152523084	.	-	.	gene_id "XLOC_020231"; transcript_id "5_00053009"; exon_number "20"; gene_name "uc010kiv.2"; oId "uc010kiv.2"; nearest_ref "uc010kiv.2"; class_code "="; tss_id "TSS18660"; p_id "P18587";
chr6	hg19_knownGene	exon	152527303	152527497	.	-	.	gene_id "XLOC_020231"; transcript_id "5_00053009"; exon_number "21"; gene_name "uc010kiv.2"; oId "uc010kiv.2"; nearest_ref "uc010kiv.2"; class_code "="; tss_id "TSS18660"; p_id "P18587";
chr6	hg19_knownGene	exon	152529107	152529341	.	-	.	gene_id "XLOC_020231"; transcript_id "5_00053009"; exon_number "22"; gene_name "uc010kiv.2"; oId "uc010kiv.2"; nearest_ref "uc010kiv.2"; class_code "="; tss_id "TSS18660"; p_id "P18587";
chr6	hg19_knownGene	exon	152532629	152532723	.	-	.	gene_id "XLOC_020231"; transcript_id "5_00053009"; exon_number "23"; gene_name "uc010kiv.2"; oId "uc010kiv.2"; nearest_ref "uc010kiv.2"; class_code "="; tss_id "TSS18660"; p_id "P18587";
chr6	hg19_knownGene	exon	152534747	152534894	.	-	.	gene_id "XLOC_020231"; transcript_id "5_00053009"; exon_number "24"; gene_name "uc010kiv.2"; oId "uc010kiv.2"; nearest_ref "uc010kiv.2"; class_code "="; tss_id "TSS18660"; p_id "P18587";
chr6	hg19_knownGene	exon	152536041	152536195	.	-	.	gene_id "XLOC_020231"; transcript_id "5_00053009"; exon_number "25"; gene_name "uc010kiv.2"; oId "uc010kiv.2"; nearest_ref "uc010kiv.2"; class_code "="; tss_id "TSS18660"; p_id "P18587";
chr6	hg19_knownGene	exon	152539392	152539538	.	-	.	gene_id "XLOC_020231"; transcript_id "5_00053009"; exon_number "26"; gene_name "uc010kiv.2"; oId "uc010kiv.2"; nearest_ref "uc010kiv.2"; class_code "="; tss_id "TSS18660"; p_id "P18587";
chr6	hg19_knownGene	exon	152540138	152540320	.	-	.	gene_id "XLOC_020231"; transcript_id "5_00053009"; exon_number "27"; gene_name "uc010kiv.2"; oId "uc010kiv.2"; nearest_ref "uc010kiv.2"; class_code "="; tss_id "TSS18660"; p_id "P18587";
chr6	hg19_knownGene	exon	152541977	152542181	.	-	.	gene_id "XLOC_020231"; transcript_id "5_00053009"; exon_number "28"; gene_name "uc010kiv.2"; oId "uc010kiv.2"; nearest_ref "uc010kiv.2"; class_code "="; tss_id "TSS18660"; p_id "P18587";
chr6	hg19_knownGene	exon	152542561	152542694	.	-	.	gene_id "XLOC_020231"; transcript_id "5_00053009"; exon_number "29"; gene_name "uc010kiv.2"; oId "uc010kiv.2"; nearest_ref "uc010kiv.2"; class_code "="; tss_id "TSS18660"; p_id "P18587";
chr6	hg19_knownGene	exon	152545629	152545799	.	-	.	gene_id "XLOC_020231"; transcript_id "5_00053009"; exon_number "30"; gene_name "uc010kiv.2"; oId "uc010kiv.2"; nearest_ref "uc010kiv.2"; class_code "="; tss_id "TSS18660"; p_id "P18587";
chr6	hg19_knownGene	exon	152546856	152547011	.	-	.	gene_id "XLOC_020231"; transcript_id "5_00053009"; exon_number "31"; gene_name "uc010kiv.2"; oId "uc010kiv.2"; nearest_ref "uc010kiv.2"; class_code "="; tss_id "TSS18660"; p_id "P18587";
chr6	hg19_knownGene	exon	152551682	152551837	.	-	.	gene_id "XLOC_020231"; transcript_id "5_00053009"; exon_number "32"; gene_name "uc010kiv.2"; oId "uc010kiv.2"; nearest_ref "uc010kiv.2"; class_code "="; tss_id "TSS18660"; p_id "P18587";
chr6	hg19_knownGene	exon	152552526	152552702	.	-	.	gene_id "XLOC_020231"; transcript_id "5_00053009"; exon_number "33"; gene_name "uc010kiv.2"; oId "uc010kiv.2"; nearest_ref "uc010kiv.2"; class_code "="; tss_id "TSS18660"; p_id "P18587";
chr6	hg19_knownGene	exon	152553251	152553400	.	-	.	gene_id "XLOC_020231"; transcript_id "5_00053009"; exon_number "34"; gene_name "uc010kiv.2"; oId "uc010kiv.2"; nearest_ref "uc010kiv.2"; class_code "="; tss_id "TSS18660"; p_id "P18587";
chr6	hg19_knownGene	exon	152554916	152555098	.	-	.	gene_id "XLOC_020231"; transcript_id "5_00053009"; exon_number "35"; gene_name "uc010kiv.2"; oId "uc010kiv.2"; nearest_ref "uc010kiv.2"; class_code "="; tss_id "TSS18660"; p_id "P18587";
chr6	hg19_knownGene	exon	152555803	152555935	.	-	.	gene_id "XLOC_020231"; transcript_id "5_00053009"; exon_number "36"; gene_name "uc010kiv.2"; oId "uc010kiv.2"; nearest_ref "uc010kiv.2"; class_code "="; tss_id "TSS18660"; p_id "P18587";
chr6	hg19_knownGene	exon	152557242	152557438	.	-	.	gene_id "XLOC_020231"; transcript_id "5_00053009"; exon_number "37"; gene_name "uc010kiv.2"; oId "uc010kiv.2"; nearest_ref "uc010kiv.2"; class_code "="; tss_id "TSS18660"; p_id "P18587";
chr6	hg19_knownGene	exon	152557952	152558083	.	-	.	gene_id "XLOC_020231"; transcript_id "5_00053009"; exon_number "38"; gene_name "uc010kiv.2"; oId "uc010kiv.2"; nearest_ref "uc010kiv.2"; class_code "="; tss_id "TSS18660"; p_id "P18587";
chr6	hg19_knownGene	exon	152560668	152560841	.	-	.	gene_id "XLOC_020231"; transcript_id "5_00053009"; exon_number "39"; gene_name "uc010kiv.2"; oId "uc010kiv.2"; nearest_ref "uc010kiv.2"; class_code "="; tss_id "TSS18660"; p_id "P18587";
chr6	hg19_knownGene	exon	152563375	152563575	.	-	.	gene_id "XLOC_020231"; transcript_id "5_00053009"; exon_number "40"; gene_name "uc010kiv.2"; oId "uc010kiv.2"; nearest_ref "uc010kiv.2"; class_code "="; tss_id "TSS18660"; p_id "P18587";
chr6	hg19_knownGene	exon	152565672	152565791	.	-	.	gene_id "XLOC_020231"; transcript_id "5_00053009"; exon_number "41"; gene_name "uc010kiv.2"; oId "uc010kiv.2"; nearest_ref "uc010kiv.2"; class_code "="; tss_id "TSS18660"; p_id "P18587";
chr6	hg19_knownGene	exon	152570296	152570397	.	-	.	gene_id "XLOC_020231"; transcript_id "5_00053009"; exon_number "42"; gene_name "uc010kiv.2"; oId "uc010kiv.2"; nearest_ref "uc010kiv.2"; class_code "="; tss_id "TSS18660"; p_id "P18587";
chr6	hg19_knownGene	exon	152576015	152576224	.	-	.	gene_id "XLOC_020231"; transcript_id "5_00053009"; exon_number "43"; gene_name "uc010kiv.2"; oId "uc010kiv.2"; nearest_ref "uc010kiv.2"; class_code "="; tss_id "TSS18660"; p_id "P18587";
chr6	hg19_knownGene	exon	152576726	152576881	.	-	.	gene_id "XLOC_020231"; transcript_id "5_00053009"; exon_number "44"; gene_name "uc010kiv.2"; oId "uc010kiv.2"; nearest_ref "uc010kiv.2"; class_code "="; tss_id "TSS18660"; p_id "P18587";
chr6	hg19_knownGene	exon	152577769	152577900	.	-	.	gene_id "XLOC_020231"; transcript_id "5_00053009"; exon_number "45"; gene_name "uc010kiv.2"; oId "uc010kiv.2"; nearest_ref "uc010kiv.2"; class_code "="; tss_id "TSS18660"; p_id "P18587";
chr6	hg19_knownGene	exon	152583167	152583323	.	-	.	gene_id "XLOC_020231"; transcript_id "5_00053009"; exon_number "46"; gene_name "uc010kiv.2"; oId "uc010kiv.2"; nearest_ref "uc010kiv.2"; class_code "="; tss_id "TSS18660"; p_id "P18587";
chr6	hg19_knownGene	exon	152589191	152589300	.	-	.	gene_id "XLOC_020231"; transcript_id "5_00053009"; exon_number "47"; gene_name "uc010kiv.2"; oId "uc010kiv.2"; nearest_ref "uc010kiv.2"; class_code "="; tss_id "TSS18660"; p_id "P18587";
chr6	hg19_knownGene	exon	152590290	152590421	.	-	.	gene_id "XLOC_020231"; transcript_id "5_00053009"; exon_number "48"; gene_name "uc010kiv.2"; oId "uc010kiv.2"; nearest_ref "uc010kiv.2"; class_code "="; tss_id "TSS18660"; p_id "P18587";
chr6	hg19_knownGene	exon	152599224	152599415	.	-	.	gene_id "XLOC_020231"; transcript_id "5_00053009"; exon_number "49"; gene_name "uc010kiv.2"; oId "uc010kiv.2"; nearest_ref "uc010kiv.2"; class_code "="; tss_id "TSS18660"; p_id "P18587";
chr6	hg19_knownGene	exon	152602942	152603115	.	-	.	gene_id "XLOC_020231"; transcript_id "5_00053009"; exon_number "50"; gene_name "uc010kiv.2"; oId "uc010kiv.2"; nearest_ref "uc010kiv.2"; class_code "="; tss_id "TSS18660"; p_id "P18587";
chr6	hg19_knownGene	exon	152605113	152605307	.	-	.	gene_id "XLOC_020231"; transcript_id "5_00053009"; exon_number "51"; gene_name "uc010kiv.2"; oId "uc010kiv.2"; nearest_ref "uc010kiv.2"; class_code "="; tss_id "TSS18660"; p_id "P18587";
chr6	hg19_knownGene	exon	152614723	152614884	.	-	.	gene_id "XLOC_020231"; transcript_id "5_00053009"; exon_number "52"; gene_name "uc010kiv.2"; oId "uc010kiv.2"; nearest_ref "uc010kiv.2"; class_code "="; tss_id "TSS18660"; p_id "P18587";
chr6	hg19_knownGene	exon	152615095	152615262	.	-	.	gene_id "XLOC_020231"; transcript_id "5_00053009"; exon_number "53"; gene_name "uc010kiv.2"; oId "uc010kiv.2"; nearest_ref "uc010kiv.2"; class_code "="; tss_id "TSS18660"; p_id "P18587";
chr6	hg19_knownGene	exon	152621776	152621916	.	-	.	gene_id "XLOC_020231"; transcript_id "5_00053009"; exon_number "54"; gene_name "uc010kiv.2"; oId "uc010kiv.2"; nearest_ref "uc010kiv.2"; class_code "="; tss_id "TSS18660"; p_id "P18587";
chr6	hg19_knownGene	exon	152623004	152623198	.	-	.	gene_id "XLOC_020231"; transcript_id "5_00053009"; exon_number "55"; gene_name "uc010kiv.2"; oId "uc010kiv.2"; nearest_ref "uc010kiv.2"; class_code "="; tss_id "TSS18660"; p_id "P18587";
chr6	hg19_knownGene	exon	152629624	152629763	.	-	.	gene_id "XLOC_020231"; transcript_id "5_00053009"; exon_number "56"; gene_name "uc010kiv.2"; oId "uc010kiv.2"; nearest_ref "uc010kiv.2"; class_code "="; tss_id "TSS18660"; p_id "P18587";
chr6	hg19_knownGene	exon	152630966	152631152	.	-	.	gene_id "XLOC_020231"; transcript_id "5_00053009"; exon_number "57"; gene_name "uc010kiv.2"; oId "uc010kiv.2"; nearest_ref "uc010kiv.2"; class_code "="; tss_id "TSS18660"; p_id "P18587";
chr6	hg19_knownGene	exon	152631531	152631653	.	-	.	gene_id "XLOC_020231"; transcript_id "5_00053009"; exon_number "58"; gene_name "uc010kiv.2"; oId "uc010kiv.2"; nearest_ref "uc010kiv.2"; class_code "="; tss_id "TSS18660"; p_id "P18587";
chr6	hg19_knownGene	exon	152631823	152632008	.	-	.	gene_id "XLOC_020231"; transcript_id "5_00053009"; exon_number "59"; gene_name "uc010kiv.2"; oId "uc010kiv.2"; nearest_ref "uc010kiv.2"; class_code "="; tss_id "TSS18660"; p_id "P18587";
chr6	hg19_knownGene	exon	152637984	152638121	.	-	.	gene_id "XLOC_020231"; transcript_id "5_00053009"; exon_number "60"; gene_name "uc010kiv.2"; oId "uc010kiv.2"; nearest_ref "uc010kiv.2"; class_code "="; tss_id "TSS18660"; p_id "P18587";
chr6	hg19_knownGene	exon	152639216	152639479	.	-	.	gene_id "XLOC_020231"; transcript_id "5_00053009"; exon_number "61"; gene_name "uc010kiv.2"; oId "uc010kiv.2"; nearest_ref "uc010kiv.2"; class_code "="; tss_id "TSS18660"; p_id "P18587";
chr6	hg19_knownGene	exon	152442823	152443811	.	-	.	gene_id "XLOC_020231"; transcript_id "5_00053008"; exon_number "1"; gene_name "uc003qos.3"; oId "uc003qos.3"; nearest_ref "uc003qos.3"; class_code "="; tss_id "TSS18660"; p_id "P18583";
chr6	hg19_knownGene	exon	152451855	152451913	.	-	.	gene_id "XLOC_020231"; transcript_id "5_00053008"; exon_number "2"; gene_name "uc003qos.3"; oId "uc003qos.3"; nearest_ref "uc003qos.3"; class_code "="; tss_id "TSS18660"; p_id "P18583";
chr6	hg19_knownGene	exon	152453257	152453349	.	-	.	gene_id "XLOC_020231"; transcript_id "5_00053008"; exon_number "3"; gene_name "uc003qos.3"; oId "uc003qos.3"; nearest_ref "uc003qos.3"; class_code "="; tss_id "TSS18660"; p_id "P18583";
chr6	hg19_knownGene	exon	152454411	152454623	.	-	.	gene_id "XLOC_020231"; transcript_id "5_00053008"; exon_number "4"; gene_name "uc003qos.3"; oId "uc003qos.3"; nearest_ref "uc003qos.3"; class_code "="; tss_id "TSS18660"; p_id "P18583";
chr6	hg19_knownGene	exon	152456239	152456367	.	-	.	gene_id "XLOC_020231"; transcript_id "5_00053008"; exon_number "5"; gene_name "uc003qos.3"; oId "uc003qos.3"; nearest_ref "uc003qos.3"; class_code "="; tss_id "TSS18660"; p_id "P18583";
chr6	hg19_knownGene	exon	152457753	152457953	.	-	.	gene_id "XLOC_020231"; transcript_id "5_00053008"; exon_number "6"; gene_name "uc003qos.3"; oId "uc003qos.3"; nearest_ref "uc003qos.3"; class_code "="; tss_id "TSS18660"; p_id "P18583";
chr6	hg19_knownGene	exon	152461085	152461296	.	-	.	gene_id "XLOC_020231"; transcript_id "5_00053008"; exon_number "7"; gene_name "uc003qos.3"; oId "uc003qos.3"; nearest_ref "uc003qos.3"; class_code "="; tss_id "TSS18660"; p_id "P18583";
chr6	hg19_knownGene	exon	152462338	152462464	.	-	.	gene_id "XLOC_020231"; transcript_id "5_00053008"; exon_number "8"; gene_name "uc003qos.3"; oId "uc003qos.3"; nearest_ref "uc003qos.3"; class_code "="; tss_id "TSS18660"; p_id "P18583";
chr6	hg19_knownGene	exon	152464758	152464900	.	-	.	gene_id "XLOC_020231"; transcript_id "5_00053008"; exon_number "9"; gene_name "uc003qos.3"; oId "uc003qos.3"; nearest_ref "uc003qos.3"; class_code "="; tss_id "TSS18660"; p_id "P18583";
chr6	hg19_knownGene	exon	152469180	152469513	.	-	.	gene_id "XLOC_020231"; transcript_id "5_00053008"; exon_number "10"; gene_name "uc003qos.3"; oId "uc003qos.3"; nearest_ref "uc003qos.3"; class_code "="; tss_id "TSS18660"; p_id "P18583";
chr6	hg19_knownGene	exon	152470612	152470803	.	-	.	gene_id "XLOC_020231"; transcript_id "5_00053008"; exon_number "11"; gene_name "uc003qos.3"; oId "uc003qos.3"; nearest_ref "uc003qos.3"; class_code "="; tss_id "TSS18660"; p_id "P18583";
chr6	hg19_knownGene	exon	152472688	152472825	.	-	.	gene_id "XLOC_020231"; transcript_id "5_00053008"; exon_number "12"; gene_name "uc003qos.3"; oId "uc003qos.3"; nearest_ref "uc003qos.3"; class_code "="; tss_id "TSS18660"; p_id "P18583";
chr6	hg19_knownGene	exon	152473094	152473276	.	-	.	gene_id "XLOC_020231"; transcript_id "5_00053008"; exon_number "13"; gene_name "uc003qos.3"; oId "uc003qos.3"; nearest_ref "uc003qos.3"; class_code "="; tss_id "TSS18660"; p_id "P18583";
chr6	hg19_knownGene	exon	152476027	152476177	.	-	.	gene_id "XLOC_020231"; transcript_id "5_00053008"; exon_number "14"; gene_name "uc003qos.3"; oId "uc003qos.3"; nearest_ref "uc003qos.3"; class_code "="; tss_id "TSS18660"; p_id "P18583";
chr6	hg19_knownGene	exon	152477045	152477232	.	-	.	gene_id "XLOC_020231"; transcript_id "5_00053008"; exon_number "15"; gene_name "uc003qos.3"; oId "uc003qos.3"; nearest_ref "uc003qos.3"; class_code "="; tss_id "TSS18660"; p_id "P18583";
chr6	hg19_knownGene	exon	152485298	152485460	.	-	.	gene_id "XLOC_020231"; transcript_id "5_00053008"; exon_number "16"; gene_name "uc003qos.3"; oId "uc003qos.3"; nearest_ref "uc003qos.3"; class_code "="; tss_id "TSS18660"; p_id "P18583";
chr6	hg19_knownGene	exon	152497529	152497695	.	-	.	gene_id "XLOC_020231"; transcript_id "5_00053008"; exon_number "17"; gene_name "uc003qos.3"; oId "uc003qos.3"; nearest_ref "uc003qos.3"; class_code "="; tss_id "TSS18660"; p_id "P18583";
chr6	hg19_knownGene	exon	152501271	152501429	.	-	.	gene_id "XLOC_020231"; transcript_id "5_00053008"; exon_number "18"; gene_name "uc003qos.3"; oId "uc003qos.3"; nearest_ref "uc003qos.3"; class_code "="; tss_id "TSS18660"; p_id "P18583";
chr6	hg19_knownGene	exon	152510387	152510542	.	-	.	gene_id "XLOC_020231"; transcript_id "5_00053008"; exon_number "19"; gene_name "uc003qos.3"; oId "uc003qos.3"; nearest_ref "uc003qos.3"; class_code "="; tss_id "TSS18660"; p_id "P18583";
chr6	hg19_knownGene	exon	152522959	152523084	.	-	.	gene_id "XLOC_020231"; transcript_id "5_00053008"; exon_number "20"; gene_name "uc003qos.3"; oId "uc003qos.3"; nearest_ref "uc003qos.3"; class_code "="; tss_id "TSS18660"; p_id "P18583";
chr6	hg19_knownGene	exon	152527303	152527497	.	-	.	gene_id "XLOC_020231"; transcript_id "5_00053008"; exon_number "21"; gene_name "uc003qos.3"; oId "uc003qos.3"; nearest_ref "uc003qos.3"; class_code "="; tss_id "TSS18660"; p_id "P18583";
chr6	hg19_knownGene	exon	152529107	152529341	.	-	.	gene_id "XLOC_020231"; transcript_id "5_00053008"; exon_number "22"; gene_name "uc003qos.3"; oId "uc003qos.3"; nearest_ref "uc003qos.3"; class_code "="; tss_id "TSS18660"; p_id "P18583";
chr6	hg19_knownGene	exon	152532629	152532723	.	-	.	gene_id "XLOC_020231"; transcript_id "5_00053008"; exon_number "23"; gene_name "uc003qos.3"; oId "uc003qos.3"; nearest_ref "uc003qos.3"; class_code "="; tss_id "TSS18660"; p_id "P18583";
chr6	hg19_knownGene	exon	152534747	152534894	.	-	.	gene_id "XLOC_020231"; transcript_id "5_00053008"; exon_number "24"; gene_name "uc003qos.3"; oId "uc003qos.3"; nearest_ref "uc003qos.3"; class_code "="; tss_id "TSS18660"; p_id "P18583";
chr6	hg19_knownGene	exon	152536041	152536195	.	-	.	gene_id "XLOC_020231"; transcript_id "5_00053008"; exon_number "25"; gene_name "uc003qos.3"; oId "uc003qos.3"; nearest_ref "uc003qos.3"; class_code "="; tss_id "TSS18660"; p_id "P18583";
chr6	hg19_knownGene	exon	152539392	152539538	.	-	.	gene_id "XLOC_020231"; transcript_id "5_00053008"; exon_number "26"; gene_name "uc003qos.3"; oId "uc003qos.3"; nearest_ref "uc003qos.3"; class_code "="; tss_id "TSS18660"; p_id "P18583";
chr6	hg19_knownGene	exon	152540138	152540320	.	-	.	gene_id "XLOC_020231"; transcript_id "5_00053008"; exon_number "27"; gene_name "uc003qos.3"; oId "uc003qos.3"; nearest_ref "uc003qos.3"; class_code "="; tss_id "TSS18660"; p_id "P18583";
chr6	hg19_knownGene	exon	152541977	152542181	.	-	.	gene_id "XLOC_020231"; transcript_id "5_00053008"; exon_number "28"; gene_name "uc003qos.3"; oId "uc003qos.3"; nearest_ref "uc003qos.3"; class_code "="; tss_id "TSS18660"; p_id "P18583";
chr6	hg19_knownGene	exon	152542561	152542694	.	-	.	gene_id "XLOC_020231"; transcript_id "5_00053008"; exon_number "29"; gene_name "uc003qos.3"; oId "uc003qos.3"; nearest_ref "uc003qos.3"; class_code "="; tss_id "TSS18660"; p_id "P18583";
chr6	hg19_knownGene	exon	152545629	152545799	.	-	.	gene_id "XLOC_020231"; transcript_id "5_00053008"; exon_number "30"; gene_name "uc003qos.3"; oId "uc003qos.3"; nearest_ref "uc003qos.3"; class_code "="; tss_id "TSS18660"; p_id "P18583";
chr6	hg19_knownGene	exon	152546856	152547011	.	-	.	gene_id "XLOC_020231"; transcript_id "5_00053008"; exon_number "31"; gene_name "uc003qos.3"; oId "uc003qos.3"; nearest_ref "uc003qos.3"; class_code "="; tss_id "TSS18660"; p_id "P18583";
chr6	hg19_knownGene	exon	152551682	152551837	.	-	.	gene_id "XLOC_020231"; transcript_id "5_00053008"; exon_number "32"; gene_name "uc003qos.3"; oId "uc003qos.3"; nearest_ref "uc003qos.3"; class_code "="; tss_id "TSS18660"; p_id "P18583";
chr6	hg19_knownGene	exon	152552526	152552702	.	-	.	gene_id "XLOC_020231"; transcript_id "5_00053008"; exon_number "33"; gene_name "uc003qos.3"; oId "uc003qos.3"; nearest_ref "uc003qos.3"; class_code "="; tss_id "TSS18660"; p_id "P18583";
chr6	hg19_knownGene	exon	152553251	152553400	.	-	.	gene_id "XLOC_020231"; transcript_id "5_00053008"; exon_number "34"; gene_name "uc003qos.3"; oId "uc003qos.3"; nearest_ref "uc003qos.3"; class_code "="; tss_id "TSS18660"; p_id "P18583";
chr6	hg19_knownGene	exon	152554916	152555098	.	-	.	gene_id "XLOC_020231"; transcript_id "5_00053008"; exon_number "35"; gene_name "uc003qos.3"; oId "uc003qos.3"; nearest_ref "uc003qos.3"; class_code "="; tss_id "TSS18660"; p_id "P18583";
chr6	hg19_knownGene	exon	152555803	152555935	.	-	.	gene_id "XLOC_020231"; transcript_id "5_00053008"; exon_number "36"; gene_name "uc003qos.3"; oId "uc003qos.3"; nearest_ref "uc003qos.3"; class_code "="; tss_id "TSS18660"; p_id "P18583";
chr6	hg19_knownGene	exon	152557242	152557438	.	-	.	gene_id "XLOC_020231"; transcript_id "5_00053008"; exon_number "37"; gene_name "uc003qos.3"; oId "uc003qos.3"; nearest_ref "uc003qos.3"; class_code "="; tss_id "TSS18660"; p_id "P18583";
chr6	hg19_knownGene	exon	152557952	152558083	.	-	.	gene_id "XLOC_020231"; transcript_id "5_00053008"; exon_number "38"; gene_name "uc003qos.3"; oId "uc003qos.3"; nearest_ref "uc003qos.3"; class_code "="; tss_id "TSS18660"; p_id "P18583";
chr6	hg19_knownGene	exon	152560668	152560841	.	-	.	gene_id "XLOC_020231"; transcript_id "5_00053008"; exon_number "39"; gene_name "uc003qos.3"; oId "uc003qos.3"; nearest_ref "uc003qos.3"; class_code "="; tss_id "TSS18660"; p_id "P18583";
chr6	hg19_knownGene	exon	152563375	152563575	.	-	.	gene_id "XLOC_020231"; transcript_id "5_00053008"; exon_number "40"; gene_name "uc003qos.3"; oId "uc003qos.3"; nearest_ref "uc003qos.3"; class_code "="; tss_id "TSS18660"; p_id "P18583";
chr6	hg19_knownGene	exon	152565672	152565791	.	-	.	gene_id "XLOC_020231"; transcript_id "5_00053008"; exon_number "41"; gene_name "uc003qos.3"; oId "uc003qos.3"; nearest_ref "uc003qos.3"; class_code "="; tss_id "TSS18660"; p_id "P18583";
chr6	hg19_knownGene	exon	152570296	152570397	.	-	.	gene_id "XLOC_020231"; transcript_id "5_00053008"; exon_number "42"; gene_name "uc003qos.3"; oId "uc003qos.3"; nearest_ref "uc003qos.3"; class_code "="; tss_id "TSS18660"; p_id "P18583";
chr6	hg19_knownGene	exon	152576015	152576224	.	-	.	gene_id "XLOC_020231"; transcript_id "5_00053008"; exon_number "43"; gene_name "uc003qos.3"; oId "uc003qos.3"; nearest_ref "uc003qos.3"; class_code "="; tss_id "TSS18660"; p_id "P18583";
chr6	hg19_knownGene	exon	152576726	152576881	.	-	.	gene_id "XLOC_020231"; transcript_id "5_00053008"; exon_number "44"; gene_name "uc003qos.3"; oId "uc003qos.3"; nearest_ref "uc003qos.3"; class_code "="; tss_id "TSS18660"; p_id "P18583";
chr6	hg19_knownGene	exon	152577769	152577900	.	-	.	gene_id "XLOC_020231"; transcript_id "5_00053008"; exon_number "45"; gene_name "uc003qos.3"; oId "uc003qos.3"; nearest_ref "uc003qos.3"; class_code "="; tss_id "TSS18660"; p_id "P18583";
chr6	hg19_knownGene	exon	152583167	152583323	.	-	.	gene_id "XLOC_020231"; transcript_id "5_00053008"; exon_number "46"; gene_name "uc003qos.3"; oId "uc003qos.3"; nearest_ref "uc003qos.3"; class_code "="; tss_id "TSS18660"; p_id "P18583";
chr6	hg19_knownGene	exon	152589191	152589300	.	-	.	gene_id "XLOC_020231"; transcript_id "5_00053008"; exon_number "47"; gene_name "uc003qos.3"; oId "uc003qos.3"; nearest_ref "uc003qos.3"; class_code "="; tss_id "TSS18660"; p_id "P18583";
chr6	hg19_knownGene	exon	152590290	152590421	.	-	.	gene_id "XLOC_020231"; transcript_id "5_00053008"; exon_number "48"; gene_name "uc003qos.3"; oId "uc003qos.3"; nearest_ref "uc003qos.3"; class_code "="; tss_id "TSS18660"; p_id "P18583";
chr6	hg19_knownGene	exon	152599224	152599415	.	-	.	gene_id "XLOC_020231"; transcript_id "5_00053008"; exon_number "49"; gene_name "uc003qos.3"; oId "uc003qos.3"; nearest_ref "uc003qos.3"; class_code "="; tss_id "TSS18660"; p_id "P18583";
chr6	hg19_knownGene	exon	152602942	152603115	.	-	.	gene_id "XLOC_020231"; transcript_id "5_00053008"; exon_number "50"; gene_name "uc003qos.3"; oId "uc003qos.3"; nearest_ref "uc003qos.3"; class_code "="; tss_id "TSS18660"; p_id "P18583";
chr6	hg19_knownGene	exon	152605113	152605307	.	-	.	gene_id "XLOC_020231"; transcript_id "5_00053008"; exon_number "51"; gene_name "uc003qos.3"; oId "uc003qos.3"; nearest_ref "uc003qos.3"; class_code "="; tss_id "TSS18660"; p_id "P18583";
chr6	hg19_knownGene	exon	152614723	152614884	.	-	.	gene_id "XLOC_020231"; transcript_id "5_00053008"; exon_number "52"; gene_name "uc003qos.3"; oId "uc003qos.3"; nearest_ref "uc003qos.3"; class_code "="; tss_id "TSS18660"; p_id "P18583";
chr6	hg19_knownGene	exon	152615095	152615262	.	-	.	gene_id "XLOC_020231"; transcript_id "5_00053008"; exon_number "53"; gene_name "uc003qos.3"; oId "uc003qos.3"; nearest_ref "uc003qos.3"; class_code "="; tss_id "TSS18660"; p_id "P18583";
chr6	hg19_knownGene	exon	152621776	152621916	.	-	.	gene_id "XLOC_020231"; transcript_id "5_00053008"; exon_number "54"; gene_name "uc003qos.3"; oId "uc003qos.3"; nearest_ref "uc003qos.3"; class_code "="; tss_id "TSS18660"; p_id "P18583";
chr6	hg19_knownGene	exon	152623004	152623198	.	-	.	gene_id "XLOC_020231"; transcript_id "5_00053008"; exon_number "55"; gene_name "uc003qos.3"; oId "uc003qos.3"; nearest_ref "uc003qos.3"; class_code "="; tss_id "TSS18660"; p_id "P18583";
chr6	hg19_knownGene	exon	152629624	152629767	.	-	.	gene_id "XLOC_020231"; transcript_id "5_00053008"; exon_number "56"; gene_name "uc003qos.3"; oId "uc003qos.3"; nearest_ref "uc003qos.3"; class_code "="; tss_id "TSS18660"; p_id "P18583";
chr6	hg19_knownGene	exon	152630970	152631152	.	-	.	gene_id "XLOC_020231"; transcript_id "5_00053008"; exon_number "57"; gene_name "uc003qos.3"; oId "uc003qos.3"; nearest_ref "uc003qos.3"; class_code "="; tss_id "TSS18660"; p_id "P18583";
chr6	hg19_knownGene	exon	152631531	152631653	.	-	.	gene_id "XLOC_020231"; transcript_id "5_00053008"; exon_number "58"; gene_name "uc003qos.3"; oId "uc003qos.3"; nearest_ref "uc003qos.3"; class_code "="; tss_id "TSS18660"; p_id "P18583";
chr6	hg19_knownGene	exon	152631823	152632008	.	-	.	gene_id "XLOC_020231"; transcript_id "5_00053008"; exon_number "59"; gene_name "uc003qos.3"; oId "uc003qos.3"; nearest_ref "uc003qos.3"; class_code "="; tss_id "TSS18660"; p_id "P18583";
chr6	hg19_knownGene	exon	152637984	152638121	.	-	.	gene_id "XLOC_020231"; transcript_id "5_00053008"; exon_number "60"; gene_name "uc003qos.3"; oId "uc003qos.3"; nearest_ref "uc003qos.3"; class_code "="; tss_id "TSS18660"; p_id "P18583";
chr6	hg19_knownGene	exon	152639216	152639479	.	-	.	gene_id "XLOC_020231"; transcript_id "5_00053008"; exon_number "61"; gene_name "uc003qos.3"; oId "uc003qos.3"; nearest_ref "uc003qos.3"; class_code "="; tss_id "TSS18660"; p_id "P18583";
chr6	Cufflinks	exon	152442823	152443811	.	-	.	gene_id "XLOC_020231"; transcript_id "5_00054380"; exon_number "1"; gene_name "uc003qou.3"; oId "SC4.28033.4"; nearest_ref "uc003qou.3"; class_code "j"; tss_id "TSS18661";
chr6	Cufflinks	exon	152451855	152451913	.	-	.	gene_id "XLOC_020231"; transcript_id "5_00054380"; exon_number "2"; gene_name "uc003qou.3"; oId "SC4.28033.4"; nearest_ref "uc003qou.3"; class_code "j"; tss_id "TSS18661";
chr6	Cufflinks	exon	152453257	152453349	.	-	.	gene_id "XLOC_020231"; transcript_id "5_00054380"; exon_number "3"; gene_name "uc003qou.3"; oId "SC4.28033.4"; nearest_ref "uc003qou.3"; class_code "j"; tss_id "TSS18661";
chr6	Cufflinks	exon	152454411	152454623	.	-	.	gene_id "XLOC_020231"; transcript_id "5_00054380"; exon_number "4"; gene_name "uc003qou.3"; oId "SC4.28033.4"; nearest_ref "uc003qou.3"; class_code "j"; tss_id "TSS18661";
chr6	Cufflinks	exon	152456239	152456367	.	-	.	gene_id "XLOC_020231"; transcript_id "5_00054380"; exon_number "5"; gene_name "uc003qou.3"; oId "SC4.28033.4"; nearest_ref "uc003qou.3"; class_code "j"; tss_id "TSS18661";
chr6	Cufflinks	exon	152457753	152457953	.	-	.	gene_id "XLOC_020231"; transcript_id "5_00054380"; exon_number "6"; gene_name "uc003qou.3"; oId "SC4.28033.4"; nearest_ref "uc003qou.3"; class_code "j"; tss_id "TSS18661";
chr6	Cufflinks	exon	152461085	152461296	.	-	.	gene_id "XLOC_020231"; transcript_id "5_00054380"; exon_number "7"; gene_name "uc003qou.3"; oId "SC4.28033.4"; nearest_ref "uc003qou.3"; class_code "j"; tss_id "TSS18661";
chr6	Cufflinks	exon	152462338	152462464	.	-	.	gene_id "XLOC_020231"; transcript_id "5_00054380"; exon_number "8"; gene_name "uc003qou.3"; oId "SC4.28033.4"; nearest_ref "uc003qou.3"; class_code "j"; tss_id "TSS18661";
chr6	Cufflinks	exon	152464758	152464900	.	-	.	gene_id "XLOC_020231"; transcript_id "5_00054380"; exon_number "9"; gene_name "uc003qou.3"; oId "SC4.28033.4"; nearest_ref "uc003qou.3"; class_code "j"; tss_id "TSS18661";
chr6	Cufflinks	exon	152469180	152469513	.	-	.	gene_id "XLOC_020231"; transcript_id "5_00054380"; exon_number "10"; gene_name "uc003qou.3"; oId "SC4.28033.4"; nearest_ref "uc003qou.3"; class_code "j"; tss_id "TSS18661";
chr6	Cufflinks	exon	152470612	152470803	.	-	.	gene_id "XLOC_020231"; transcript_id "5_00054380"; exon_number "11"; gene_name "uc003qou.3"; oId "SC4.28033.4"; nearest_ref "uc003qou.3"; class_code "j"; tss_id "TSS18661";
chr6	Cufflinks	exon	152472688	152472825	.	-	.	gene_id "XLOC_020231"; transcript_id "5_00054380"; exon_number "12"; gene_name "uc003qou.3"; oId "SC4.28033.4"; nearest_ref "uc003qou.3"; class_code "j"; tss_id "TSS18661";
chr6	Cufflinks	exon	152473094	152473276	.	-	.	gene_id "XLOC_020231"; transcript_id "5_00054380"; exon_number "13"; gene_name "uc003qou.3"; oId "SC4.28033.4"; nearest_ref "uc003qou.3"; class_code "j"; tss_id "TSS18661";
chr6	Cufflinks	exon	152476027	152476177	.	-	.	gene_id "XLOC_020231"; transcript_id "5_00054380"; exon_number "14"; gene_name "uc003qou.3"; oId "SC4.28033.4"; nearest_ref "uc003qou.3"; class_code "j"; tss_id "TSS18661";
chr6	Cufflinks	exon	152477045	152477232	.	-	.	gene_id "XLOC_020231"; transcript_id "5_00054380"; exon_number "15"; gene_name "uc003qou.3"; oId "SC4.28033.4"; nearest_ref "uc003qou.3"; class_code "j"; tss_id "TSS18661";
chr6	Cufflinks	exon	152485298	152485460	.	-	.	gene_id "XLOC_020231"; transcript_id "5_00054380"; exon_number "16"; gene_name "uc003qou.3"; oId "SC4.28033.4"; nearest_ref "uc003qou.3"; class_code "j"; tss_id "TSS18661";
chr6	Cufflinks	exon	152497529	152497695	.	-	.	gene_id "XLOC_020231"; transcript_id "5_00054380"; exon_number "17"; gene_name "uc003qou.3"; oId "SC4.28033.4"; nearest_ref "uc003qou.3"; class_code "j"; tss_id "TSS18661";
chr6	Cufflinks	exon	152501271	152501429	.	-	.	gene_id "XLOC_020231"; transcript_id "5_00054380"; exon_number "18"; gene_name "uc003qou.3"; oId "SC4.28033.4"; nearest_ref "uc003qou.3"; class_code "j"; tss_id "TSS18661";
chr6	Cufflinks	exon	152510387	152510542	.	-	.	gene_id "XLOC_020231"; transcript_id "5_00054380"; exon_number "19"; gene_name "uc003qou.3"; oId "SC4.28033.4"; nearest_ref "uc003qou.3"; class_code "j"; tss_id "TSS18661";
chr6	Cufflinks	exon	152522959	152523084	.	-	.	gene_id "XLOC_020231"; transcript_id "5_00054380"; exon_number "20"; gene_name "uc003qou.3"; oId "SC4.28033.4"; nearest_ref "uc003qou.3"; class_code "j"; tss_id "TSS18661";
chr6	Cufflinks	exon	152527303	152527497	.	-	.	gene_id "XLOC_020231"; transcript_id "5_00054380"; exon_number "21"; gene_name "uc003qou.3"; oId "SC4.28033.4"; nearest_ref "uc003qou.3"; class_code "j"; tss_id "TSS18661";
chr6	Cufflinks	exon	152529107	152529341	.	-	.	gene_id "XLOC_020231"; transcript_id "5_00054380"; exon_number "22"; gene_name "uc003qou.3"; oId "SC4.28033.4"; nearest_ref "uc003qou.3"; class_code "j"; tss_id "TSS18661";
chr6	Cufflinks	exon	152532629	152532723	.	-	.	gene_id "XLOC_020231"; transcript_id "5_00054380"; exon_number "23"; gene_name "uc003qou.3"; oId "SC4.28033.4"; nearest_ref "uc003qou.3"; class_code "j"; tss_id "TSS18661";
chr6	Cufflinks	exon	152534747	152534894	.	-	.	gene_id "XLOC_020231"; transcript_id "5_00054380"; exon_number "24"; gene_name "uc003qou.3"; oId "SC4.28033.4"; nearest_ref "uc003qou.3"; class_code "j"; tss_id "TSS18661";
chr6	Cufflinks	exon	152536041	152536195	.	-	.	gene_id "XLOC_020231"; transcript_id "5_00054380"; exon_number "25"; gene_name "uc003qou.3"; oId "SC4.28033.4"; nearest_ref "uc003qou.3"; class_code "j"; tss_id "TSS18661";
chr6	Cufflinks	exon	152539392	152539538	.	-	.	gene_id "XLOC_020231"; transcript_id "5_00054380"; exon_number "26"; gene_name "uc003qou.3"; oId "SC4.28033.4"; nearest_ref "uc003qou.3"; class_code "j"; tss_id "TSS18661";
chr6	Cufflinks	exon	152540138	152540320	.	-	.	gene_id "XLOC_020231"; transcript_id "5_00054380"; exon_number "27"; gene_name "uc003qou.3"; oId "SC4.28033.4"; nearest_ref "uc003qou.3"; class_code "j"; tss_id "TSS18661";
chr6	Cufflinks	exon	152541977	152542181	.	-	.	gene_id "XLOC_020231"; transcript_id "5_00054380"; exon_number "28"; gene_name "uc003qou.3"; oId "SC4.28033.4"; nearest_ref "uc003qou.3"; class_code "j"; tss_id "TSS18661";
chr6	Cufflinks	exon	152542561	152542694	.	-	.	gene_id "XLOC_020231"; transcript_id "5_00054380"; exon_number "29"; gene_name "uc003qou.3"; oId "SC4.28033.4"; nearest_ref "uc003qou.3"; class_code "j"; tss_id "TSS18661";
chr6	Cufflinks	exon	152545629	152545799	.	-	.	gene_id "XLOC_020231"; transcript_id "5_00054380"; exon_number "30"; gene_name "uc003qou.3"; oId "SC4.28033.4"; nearest_ref "uc003qou.3"; class_code "j"; tss_id "TSS18661";
chr6	Cufflinks	exon	152546856	152547011	.	-	.	gene_id "XLOC_020231"; transcript_id "5_00054380"; exon_number "31"; gene_name "uc003qou.3"; oId "SC4.28033.4"; nearest_ref "uc003qou.3"; class_code "j"; tss_id "TSS18661";
chr6	Cufflinks	exon	152551682	152551837	.	-	.	gene_id "XLOC_020231"; transcript_id "5_00054380"; exon_number "32"; gene_name "uc003qou.3"; oId "SC4.28033.4"; nearest_ref "uc003qou.3"; class_code "j"; tss_id "TSS18661";
chr6	Cufflinks	exon	152552526	152552702	.	-	.	gene_id "XLOC_020231"; transcript_id "5_00054380"; exon_number "33"; gene_name "uc003qou.3"; oId "SC4.28033.4"; nearest_ref "uc003qou.3"; class_code "j"; tss_id "TSS18661";
chr6	Cufflinks	exon	152553251	152553400	.	-	.	gene_id "XLOC_020231"; transcript_id "5_00054380"; exon_number "34"; gene_name "uc003qou.3"; oId "SC4.28033.4"; nearest_ref "uc003qou.3"; class_code "j"; tss_id "TSS18661";
chr6	Cufflinks	exon	152554916	152555098	.	-	.	gene_id "XLOC_020231"; transcript_id "5_00054380"; exon_number "35"; gene_name "uc003qou.3"; oId "SC4.28033.4"; nearest_ref "uc003qou.3"; class_code "j"; tss_id "TSS18661";
chr6	Cufflinks	exon	152555803	152555935	.	-	.	gene_id "XLOC_020231"; transcript_id "5_00054380"; exon_number "36"; gene_name "uc003qou.3"; oId "SC4.28033.4"; nearest_ref "uc003qou.3"; class_code "j"; tss_id "TSS18661";
chr6	Cufflinks	exon	152557242	152557438	.	-	.	gene_id "XLOC_020231"; transcript_id "5_00054380"; exon_number "37"; gene_name "uc003qou.3"; oId "SC4.28033.4"; nearest_ref "uc003qou.3"; class_code "j"; tss_id "TSS18661";
chr6	Cufflinks	exon	152557952	152558083	.	-	.	gene_id "XLOC_020231"; transcript_id "5_00054380"; exon_number "38"; gene_name "uc003qou.3"; oId "SC4.28033.4"; nearest_ref "uc003qou.3"; class_code "j"; tss_id "TSS18661";
chr6	Cufflinks	exon	152560668	152560841	.	-	.	gene_id "XLOC_020231"; transcript_id "5_00054380"; exon_number "39"; gene_name "uc003qou.3"; oId "SC4.28033.4"; nearest_ref "uc003qou.3"; class_code "j"; tss_id "TSS18661";
chr6	Cufflinks	exon	152563375	152563575	.	-	.	gene_id "XLOC_020231"; transcript_id "5_00054380"; exon_number "40"; gene_name "uc003qou.3"; oId "SC4.28033.4"; nearest_ref "uc003qou.3"; class_code "j"; tss_id "TSS18661";
chr6	Cufflinks	exon	152565672	152565791	.	-	.	gene_id "XLOC_020231"; transcript_id "5_00054380"; exon_number "41"; gene_name "uc003qou.3"; oId "SC4.28033.4"; nearest_ref "uc003qou.3"; class_code "j"; tss_id "TSS18661";
chr6	Cufflinks	exon	152570296	152570397	.	-	.	gene_id "XLOC_020231"; transcript_id "5_00054380"; exon_number "42"; gene_name "uc003qou.3"; oId "SC4.28033.4"; nearest_ref "uc003qou.3"; class_code "j"; tss_id "TSS18661";
chr6	Cufflinks	exon	152576015	152576224	.	-	.	gene_id "XLOC_020231"; transcript_id "5_00054380"; exon_number "43"; gene_name "uc003qou.3"; oId "SC4.28033.4"; nearest_ref "uc003qou.3"; class_code "j"; tss_id "TSS18661";
chr6	Cufflinks	exon	152576726	152576881	.	-	.	gene_id "XLOC_020231"; transcript_id "5_00054380"; exon_number "44"; gene_name "uc003qou.3"; oId "SC4.28033.4"; nearest_ref "uc003qou.3"; class_code "j"; tss_id "TSS18661";
chr6	Cufflinks	exon	152577769	152577900	.	-	.	gene_id "XLOC_020231"; transcript_id "5_00054380"; exon_number "45"; gene_name "uc003qou.3"; oId "SC4.28033.4"; nearest_ref "uc003qou.3"; class_code "j"; tss_id "TSS18661";
chr6	Cufflinks	exon	152583167	152583323	.	-	.	gene_id "XLOC_020231"; transcript_id "5_00054380"; exon_number "46"; gene_name "uc003qou.3"; oId "SC4.28033.4"; nearest_ref "uc003qou.3"; class_code "j"; tss_id "TSS18661";
chr6	Cufflinks	exon	152589191	152589300	.	-	.	gene_id "XLOC_020231"; transcript_id "5_00054380"; exon_number "47"; gene_name "uc003qou.3"; oId "SC4.28033.4"; nearest_ref "uc003qou.3"; class_code "j"; tss_id "TSS18661";
chr6	Cufflinks	exon	152590290	152590421	.	-	.	gene_id "XLOC_020231"; transcript_id "5_00054380"; exon_number "48"; gene_name "uc003qou.3"; oId "SC4.28033.4"; nearest_ref "uc003qou.3"; class_code "j"; tss_id "TSS18661";
chr6	Cufflinks	exon	152599224	152599415	.	-	.	gene_id "XLOC_020231"; transcript_id "5_00054380"; exon_number "49"; gene_name "uc003qou.3"; oId "SC4.28033.4"; nearest_ref "uc003qou.3"; class_code "j"; tss_id "TSS18661";
chr6	Cufflinks	exon	152602942	152603115	.	-	.	gene_id "XLOC_020231"; transcript_id "5_00054380"; exon_number "50"; gene_name "uc003qou.3"; oId "SC4.28033.4"; nearest_ref "uc003qou.3"; class_code "j"; tss_id "TSS18661";
chr6	Cufflinks	exon	152605113	152605307	.	-	.	gene_id "XLOC_020231"; transcript_id "5_00054380"; exon_number "51"; gene_name "uc003qou.3"; oId "SC4.28033.4"; nearest_ref "uc003qou.3"; class_code "j"; tss_id "TSS18661";
chr6	Cufflinks	exon	152614723	152614884	.	-	.	gene_id "XLOC_020231"; transcript_id "5_00054380"; exon_number "52"; gene_name "uc003qou.3"; oId "SC4.28033.4"; nearest_ref "uc003qou.3"; class_code "j"; tss_id "TSS18661";
chr6	Cufflinks	exon	152615095	152615262	.	-	.	gene_id "XLOC_020231"; transcript_id "5_00054380"; exon_number "53"; gene_name "uc003qou.3"; oId "SC4.28033.4"; nearest_ref "uc003qou.3"; class_code "j"; tss_id "TSS18661";
chr6	Cufflinks	exon	152623004	152623198	.	-	.	gene_id "XLOC_020231"; transcript_id "5_00054380"; exon_number "54"; gene_name "uc003qou.3"; oId "SC4.28033.4"; nearest_ref "uc003qou.3"; class_code "j"; tss_id "TSS18661";
chr6	Cufflinks	exon	152629624	152629767	.	-	.	gene_id "XLOC_020231"; transcript_id "5_00054380"; exon_number "55"; gene_name "uc003qou.3"; oId "SC4.28033.4"; nearest_ref "uc003qou.3"; class_code "j"; tss_id "TSS18661";
chr6	Cufflinks	exon	152630970	152631152	.	-	.	gene_id "XLOC_020231"; transcript_id "5_00054380"; exon_number "56"; gene_name "uc003qou.3"; oId "SC4.28033.4"; nearest_ref "uc003qou.3"; class_code "j"; tss_id "TSS18661";
chr6	Cufflinks	exon	152631531	152631653	.	-	.	gene_id "XLOC_020231"; transcript_id "5_00054380"; exon_number "57"; gene_name "uc003qou.3"; oId "SC4.28033.4"; nearest_ref "uc003qou.3"; class_code "j"; tss_id "TSS18661";
chr6	Cufflinks	exon	152631823	152632008	.	-	.	gene_id "XLOC_020231"; transcript_id "5_00054380"; exon_number "58"; gene_name "uc003qou.3"; oId "SC4.28033.4"; nearest_ref "uc003qou.3"; class_code "j"; tss_id "TSS18661";
chr6	Cufflinks	exon	152637984	152638121	.	-	.	gene_id "XLOC_020231"; transcript_id "5_00054380"; exon_number "59"; gene_name "uc003qou.3"; oId "SC4.28033.4"; nearest_ref "uc003qou.3"; class_code "j"; tss_id "TSS18661";
chr6	Cufflinks	exon	152639216	152639398	.	-	.	gene_id "XLOC_020231"; transcript_id "5_00054380"; exon_number "60"; gene_name "uc003qou.3"; oId "SC4.28033.4"; nearest_ref "uc003qou.3"; class_code "j"; tss_id "TSS18661";
chr6	Cufflinks	exon	152639998	152640150	.	-	.	gene_id "XLOC_020231"; transcript_id "5_00054380"; exon_number "61"; gene_name "uc003qou.3"; oId "SC4.28033.4"; nearest_ref "uc003qou.3"; class_code "j"; tss_id "TSS18661";
chr6	Cufflinks	exon	152642373	152642525	.	-	.	gene_id "XLOC_020231"; transcript_id "5_00054380"; exon_number "62"; gene_name "uc003qou.3"; oId "SC4.28033.4"; nearest_ref "uc003qou.3"; class_code "j"; tss_id "TSS18661";
chr6	Cufflinks	exon	152642856	152643021	.	-	.	gene_id "XLOC_020231"; transcript_id "5_00054380"; exon_number "63"; gene_name "uc003qou.3"; oId "SC4.28033.4"; nearest_ref "uc003qou.3"; class_code "j"; tss_id "TSS18661";
chr6	Cufflinks	exon	152644613	152644872	.	-	.	gene_id "XLOC_020231"; transcript_id "5_00054380"; exon_number "64"; gene_name "uc003qou.3"; oId "SC4.28033.4"; nearest_ref "uc003qou.3"; class_code "j"; tss_id "TSS18661";
chr6	Cufflinks	exon	152646219	152646437	.	-	.	gene_id "XLOC_020231"; transcript_id "5_00054380"; exon_number "65"; gene_name "uc003qou.3"; oId "SC4.28033.4"; nearest_ref "uc003qou.3"; class_code "j"; tss_id "TSS18661";
chr6	Cufflinks	exon	152647093	152647237	.	-	.	gene_id "XLOC_020231"; transcript_id "5_00054380"; exon_number "66"; gene_name "uc003qou.3"; oId "SC4.28033.4"; nearest_ref "uc003qou.3"; class_code "j"; tss_id "TSS18661";
chr6	Cufflinks	exon	152647431	152647768	.	-	.	gene_id "XLOC_020231"; transcript_id "5_00054380"; exon_number "67"; gene_name "uc003qou.3"; oId "SC4.28033.4"; nearest_ref "uc003qou.3"; class_code "j"; tss_id "TSS18661";
chr6	Cufflinks	exon	152650865	152653025	.	-	.	gene_id "XLOC_020231"; transcript_id "5_00054380"; exon_number "68"; gene_name "uc003qou.3"; oId "SC4.28033.4"; nearest_ref "uc003qou.3"; class_code "j"; tss_id "TSS18661";
chr6	Cufflinks	exon	152655143	152655408	.	-	.	gene_id "XLOC_020231"; transcript_id "5_00054380"; exon_number "69"; gene_name "uc003qou.3"; oId "SC4.28033.4"; nearest_ref "uc003qou.3"; class_code "j"; tss_id "TSS18661";
chr6	Cufflinks	exon	152657976	152658152	.	-	.	gene_id "XLOC_020231"; transcript_id "5_00054380"; exon_number "70"; gene_name "uc003qou.3"; oId "SC4.28033.4"; nearest_ref "uc003qou.3"; class_code "j"; tss_id "TSS18661";
chr6	Cufflinks	exon	152660376	152660501	.	-	.	gene_id "XLOC_020231"; transcript_id "5_00054380"; exon_number "71"; gene_name "uc003qou.3"; oId "SC4.28033.4"; nearest_ref "uc003qou.3"; class_code "j"; tss_id "TSS18661";
chr6	Cufflinks	exon	152665216	152665362	.	-	.	gene_id "XLOC_020231"; transcript_id "5_00054380"; exon_number "72"; gene_name "uc003qou.3"; oId "SC4.28033.4"; nearest_ref "uc003qou.3"; class_code "j"; tss_id "TSS18661";
chr6	Cufflinks	exon	152668194	152668370	.	-	.	gene_id "XLOC_020231"; transcript_id "5_00054380"; exon_number "73"; gene_name "uc003qou.3"; oId "SC4.28033.4"; nearest_ref "uc003qou.3"; class_code "j"; tss_id "TSS18661";
chr6	Cufflinks	exon	152671303	152671470	.	-	.	gene_id "XLOC_020231"; transcript_id "5_00054380"; exon_number "74"; gene_name "uc003qou.3"; oId "SC4.28033.4"; nearest_ref "uc003qou.3"; class_code "j"; tss_id "TSS18661";
chr6	Cufflinks	exon	152671753	152671905	.	-	.	gene_id "XLOC_020231"; transcript_id "5_00054380"; exon_number "75"; gene_name "uc003qou.3"; oId "SC4.28033.4"; nearest_ref "uc003qou.3"; class_code "j"; tss_id "TSS18661";
chr6	Cufflinks	exon	152673162	152673488	.	-	.	gene_id "XLOC_020231"; transcript_id "5_00054380"; exon_number "76"; gene_name "uc003qou.3"; oId "SC4.28033.4"; nearest_ref "uc003qou.3"; class_code "j"; tss_id "TSS18661";
chr6	Cufflinks	exon	152674398	152674568	.	-	.	gene_id "XLOC_020231"; transcript_id "5_00054380"; exon_number "77"; gene_name "uc003qou.3"; oId "SC4.28033.4"; nearest_ref "uc003qou.3"; class_code "j"; tss_id "TSS18661";
chr6	Cufflinks	exon	152674724	152674879	.	-	.	gene_id "XLOC_020231"; transcript_id "5_00054380"; exon_number "78"; gene_name "uc003qou.3"; oId "SC4.28033.4"; nearest_ref "uc003qou.3"; class_code "j"; tss_id "TSS18661";
chr6	Cufflinks	exon	152675794	152676111	.	-	.	gene_id "XLOC_020231"; transcript_id "5_00054380"; exon_number "79"; gene_name "uc003qou.3"; oId "SC4.28033.4"; nearest_ref "uc003qou.3"; class_code "j"; tss_id "TSS18661";
chr6	Cufflinks	exon	152679508	152679672	.	-	.	gene_id "XLOC_020231"; transcript_id "5_00054380"; exon_number "80"; gene_name "uc003qou.3"; oId "SC4.28033.4"; nearest_ref "uc003qou.3"; class_code "j"; tss_id "TSS18661";
chr6	Cufflinks	exon	152680450	152680593	.	-	.	gene_id "XLOC_020231"; transcript_id "5_00054380"; exon_number "81"; gene_name "uc003qou.3"; oId "SC4.28033.4"; nearest_ref "uc003qou.3"; class_code "j"; tss_id "TSS18661";
chr6	Cufflinks	exon	152683305	152683458	.	-	.	gene_id "XLOC_020231"; transcript_id "5_00054380"; exon_number "82"; gene_name "uc003qou.3"; oId "SC4.28033.4"; nearest_ref "uc003qou.3"; class_code "j"; tss_id "TSS18661";
chr6	Cufflinks	exon	152685982	152686154	.	-	.	gene_id "XLOC_020231"; transcript_id "5_00054380"; exon_number "83"; gene_name "uc003qou.3"; oId "SC4.28033.4"; nearest_ref "uc003qou.3"; class_code "j"; tss_id "TSS18661";
chr6	Cufflinks	exon	152688353	152688517	.	-	.	gene_id "XLOC_020231"; transcript_id "5_00054380"; exon_number "84"; gene_name "uc003qou.3"; oId "SC4.28033.4"; nearest_ref "uc003qou.3"; class_code "j"; tss_id "TSS18661";
chr6	Cufflinks	exon	152690107	152690262	.	-	.	gene_id "XLOC_020231"; transcript_id "5_00054380"; exon_number "85"; gene_name "uc003qou.3"; oId "SC4.28033.4"; nearest_ref "uc003qou.3"; class_code "j"; tss_id "TSS18661";
chr6	Cufflinks	exon	152690606	152690749	.	-	.	gene_id "XLOC_020231"; transcript_id "5_00054380"; exon_number "86"; gene_name "uc003qou.3"; oId "SC4.28033.4"; nearest_ref "uc003qou.3"; class_code "j"; tss_id "TSS18661";
chr6	Cufflinks	exon	152694172	152694354	.	-	.	gene_id "XLOC_020231"; transcript_id "5_00054380"; exon_number "87"; gene_name "uc003qou.3"; oId "SC4.28033.4"; nearest_ref "uc003qou.3"; class_code "j"; tss_id "TSS18661";
chr6	Cufflinks	exon	152697516	152697693	.	-	.	gene_id "XLOC_020231"; transcript_id "5_00054380"; exon_number "88"; gene_name "uc003qou.3"; oId "SC4.28033.4"; nearest_ref "uc003qou.3"; class_code "j"; tss_id "TSS18661";
chr6	Cufflinks	exon	152697911	152698047	.	-	.	gene_id "XLOC_020231"; transcript_id "5_00054380"; exon_number "89"; gene_name "uc003qou.3"; oId "SC4.28033.4"; nearest_ref "uc003qou.3"; class_code "j"; tss_id "TSS18661";
chr6	Cufflinks	exon	152702141	152702497	.	-	.	gene_id "XLOC_020231"; transcript_id "5_00054380"; exon_number "90"; gene_name "uc003qou.3"; oId "SC4.28033.4"; nearest_ref "uc003qou.3"; class_code "j"; tss_id "TSS18661";
chr6	Cufflinks	exon	152706809	152706973	.	-	.	gene_id "XLOC_020231"; transcript_id "5_00054380"; exon_number "91"; gene_name "uc003qou.3"; oId "SC4.28033.4"; nearest_ref "uc003qou.3"; class_code "j"; tss_id "TSS18661";
chr6	Cufflinks	exon	152708207	152708516	.	-	.	gene_id "XLOC_020231"; transcript_id "5_00054380"; exon_number "92"; gene_name "uc003qou.3"; oId "SC4.28033.4"; nearest_ref "uc003qou.3"; class_code "j"; tss_id "TSS18661";
chr6	Cufflinks	exon	152711415	152711587	.	-	.	gene_id "XLOC_020231"; transcript_id "5_00054380"; exon_number "93"; gene_name "uc003qou.3"; oId "SC4.28033.4"; nearest_ref "uc003qou.3"; class_code "j"; tss_id "TSS18661";
chr6	Cufflinks	exon	152712412	152712703	.	-	.	gene_id "XLOC_020231"; transcript_id "5_00054380"; exon_number "94"; gene_name "uc003qou.3"; oId "SC4.28033.4"; nearest_ref "uc003qou.3"; class_code "j"; tss_id "TSS18661";
chr6	Cufflinks	exon	152716651	152716806	.	-	.	gene_id "XLOC_020231"; transcript_id "5_00054380"; exon_number "95"; gene_name "uc003qou.3"; oId "SC4.28033.4"; nearest_ref "uc003qou.3"; class_code "j"; tss_id "TSS18661";
chr6	Cufflinks	exon	152717910	152718115	.	-	.	gene_id "XLOC_020231"; transcript_id "5_00054380"; exon_number "96"; gene_name "uc003qou.3"; oId "SC4.28033.4"; nearest_ref "uc003qou.3"; class_code "j"; tss_id "TSS18661";
chr6	Cufflinks	exon	152719754	152719866	.	-	.	gene_id "XLOC_020231"; transcript_id "5_00054380"; exon_number "97"; gene_name "uc003qou.3"; oId "SC4.28033.4"; nearest_ref "uc003qou.3"; class_code "j"; tss_id "TSS18661";
chr6	Cufflinks	exon	152720751	152720958	.	-	.	gene_id "XLOC_020231"; transcript_id "5_00054380"; exon_number "98"; gene_name "uc003qou.3"; oId "SC4.28033.4"; nearest_ref "uc003qou.3"; class_code "j"; tss_id "TSS18661";
chr6	Cufflinks	exon	152722273	152722476	.	-	.	gene_id "XLOC_020231"; transcript_id "5_00054380"; exon_number "99"; gene_name "uc003qou.3"; oId "SC4.28033.4"; nearest_ref "uc003qou.3"; class_code "j"; tss_id "TSS18661";
chr6	Cufflinks	exon	152725348	152725449	.	-	.	gene_id "XLOC_020231"; transcript_id "5_00054380"; exon_number "100"; gene_name "uc003qou.3"; oId "SC4.28033.4"; nearest_ref "uc003qou.3"; class_code "j"; tss_id "TSS18661";
chr6	Cufflinks	exon	152728149	152728331	.	-	.	gene_id "XLOC_020231"; transcript_id "5_00054380"; exon_number "101"; gene_name "uc003qou.3"; oId "SC4.28033.4"; nearest_ref "uc003qou.3"; class_code "j"; tss_id "TSS18661";
chr6	Cufflinks	exon	152730203	152730361	.	-	.	gene_id "XLOC_020231"; transcript_id "5_00054380"; exon_number "102"; gene_name "uc003qou.3"; oId "SC4.28033.4"; nearest_ref "uc003qou.3"; class_code "j"; tss_id "TSS18661";
chr6	Cufflinks	exon	152730694	152730844	.	-	.	gene_id "XLOC_020231"; transcript_id "5_00054380"; exon_number "103"; gene_name "uc003qou.3"; oId "SC4.28033.4"; nearest_ref "uc003qou.3"; class_code "j"; tss_id "TSS18661";
chr6	Cufflinks	exon	152734487	152734666	.	-	.	gene_id "XLOC_020231"; transcript_id "5_00054380"; exon_number "104"; gene_name "uc003qou.3"; oId "SC4.28033.4"; nearest_ref "uc003qou.3"; class_code "j"; tss_id "TSS18661";
chr6	Cufflinks	exon	152737522	152738150	.	-	.	gene_id "XLOC_020231"; transcript_id "5_00054380"; exon_number "105"; gene_name "uc003qou.3"; oId "SC4.28033.4"; nearest_ref "uc003qou.3"; class_code "j"; tss_id "TSS18661";
chr6	Cufflinks	exon	152740704	152740857	.	-	.	gene_id "XLOC_020231"; transcript_id "5_00054380"; exon_number "106"; gene_name "uc003qou.3"; oId "SC4.28033.4"; nearest_ref "uc003qou.3"; class_code "j"; tss_id "TSS18661";
chr6	Cufflinks	exon	152746516	152746682	.	-	.	gene_id "XLOC_020231"; transcript_id "5_00054380"; exon_number "107"; gene_name "uc003qou.3"; oId "SC4.28033.4"; nearest_ref "uc003qou.3"; class_code "j"; tss_id "TSS18661";
chr6	Cufflinks	exon	152748828	152748951	.	-	.	gene_id "XLOC_020231"; transcript_id "5_00054380"; exon_number "108"; gene_name "uc003qou.3"; oId "SC4.28033.4"; nearest_ref "uc003qou.3"; class_code "j"; tss_id "TSS18661";
chr6	Cufflinks	exon	152749340	152749527	.	-	.	gene_id "XLOC_020231"; transcript_id "5_00054380"; exon_number "109"; gene_name "uc003qou.3"; oId "SC4.28033.4"; nearest_ref "uc003qou.3"; class_code "j"; tss_id "TSS18661";
chr6	Cufflinks	exon	152751247	152751345	.	-	.	gene_id "XLOC_020231"; transcript_id "5_00054380"; exon_number "110"; gene_name "uc003qou.3"; oId "SC4.28033.4"; nearest_ref "uc003qou.3"; class_code "j"; tss_id "TSS18661";
chr6	Cufflinks	exon	152751617	152751844	.	-	.	gene_id "XLOC_020231"; transcript_id "5_00054380"; exon_number "111"; gene_name "uc003qou.3"; oId "SC4.28033.4"; nearest_ref "uc003qou.3"; class_code "j"; tss_id "TSS18661";
chr6	Cufflinks	exon	152754930	152755166	.	-	.	gene_id "XLOC_020231"; transcript_id "5_00054380"; exon_number "112"; gene_name "uc003qou.3"; oId "SC4.28033.4"; nearest_ref "uc003qou.3"; class_code "j"; tss_id "TSS18661";
chr6	Cufflinks	exon	152442823	152443811	.	-	.	gene_id "XLOC_020231"; transcript_id "5_00053010"; exon_number "1"; gene_name "uc003qou.3"; oId "SC3.18136.2"; nearest_ref "uc003qou.3"; class_code "j"; tss_id "TSS18662";
chr6	Cufflinks	exon	152451855	152451913	.	-	.	gene_id "XLOC_020231"; transcript_id "5_00053010"; exon_number "2"; gene_name "uc003qou.3"; oId "SC3.18136.2"; nearest_ref "uc003qou.3"; class_code "j"; tss_id "TSS18662";
chr6	Cufflinks	exon	152453257	152453349	.	-	.	gene_id "XLOC_020231"; transcript_id "5_00053010"; exon_number "3"; gene_name "uc003qou.3"; oId "SC3.18136.2"; nearest_ref "uc003qou.3"; class_code "j"; tss_id "TSS18662";
chr6	Cufflinks	exon	152454411	152454623	.	-	.	gene_id "XLOC_020231"; transcript_id "5_00053010"; exon_number "4"; gene_name "uc003qou.3"; oId "SC3.18136.2"; nearest_ref "uc003qou.3"; class_code "j"; tss_id "TSS18662";
chr6	Cufflinks	exon	152456239	152456367	.	-	.	gene_id "XLOC_020231"; transcript_id "5_00053010"; exon_number "5"; gene_name "uc003qou.3"; oId "SC3.18136.2"; nearest_ref "uc003qou.3"; class_code "j"; tss_id "TSS18662";
chr6	Cufflinks	exon	152457753	152457953	.	-	.	gene_id "XLOC_020231"; transcript_id "5_00053010"; exon_number "6"; gene_name "uc003qou.3"; oId "SC3.18136.2"; nearest_ref "uc003qou.3"; class_code "j"; tss_id "TSS18662";
chr6	Cufflinks	exon	152461085	152461296	.	-	.	gene_id "XLOC_020231"; transcript_id "5_00053010"; exon_number "7"; gene_name "uc003qou.3"; oId "SC3.18136.2"; nearest_ref "uc003qou.3"; class_code "j"; tss_id "TSS18662";
chr6	Cufflinks	exon	152462338	152462464	.	-	.	gene_id "XLOC_020231"; transcript_id "5_00053010"; exon_number "8"; gene_name "uc003qou.3"; oId "SC3.18136.2"; nearest_ref "uc003qou.3"; class_code "j"; tss_id "TSS18662";
chr6	Cufflinks	exon	152464758	152464900	.	-	.	gene_id "XLOC_020231"; transcript_id "5_00053010"; exon_number "9"; gene_name "uc003qou.3"; oId "SC3.18136.2"; nearest_ref "uc003qou.3"; class_code "j"; tss_id "TSS18662";
chr6	Cufflinks	exon	152469180	152469513	.	-	.	gene_id "XLOC_020231"; transcript_id "5_00053010"; exon_number "10"; gene_name "uc003qou.3"; oId "SC3.18136.2"; nearest_ref "uc003qou.3"; class_code "j"; tss_id "TSS18662";
chr6	Cufflinks	exon	152470612	152470803	.	-	.	gene_id "XLOC_020231"; transcript_id "5_00053010"; exon_number "11"; gene_name "uc003qou.3"; oId "SC3.18136.2"; nearest_ref "uc003qou.3"; class_code "j"; tss_id "TSS18662";
chr6	Cufflinks	exon	152472688	152472825	.	-	.	gene_id "XLOC_020231"; transcript_id "5_00053010"; exon_number "12"; gene_name "uc003qou.3"; oId "SC3.18136.2"; nearest_ref "uc003qou.3"; class_code "j"; tss_id "TSS18662";
chr6	Cufflinks	exon	152473094	152473276	.	-	.	gene_id "XLOC_020231"; transcript_id "5_00053010"; exon_number "13"; gene_name "uc003qou.3"; oId "SC3.18136.2"; nearest_ref "uc003qou.3"; class_code "j"; tss_id "TSS18662";
chr6	Cufflinks	exon	152476027	152476177	.	-	.	gene_id "XLOC_020231"; transcript_id "5_00053010"; exon_number "14"; gene_name "uc003qou.3"; oId "SC3.18136.2"; nearest_ref "uc003qou.3"; class_code "j"; tss_id "TSS18662";
chr6	Cufflinks	exon	152477045	152477232	.	-	.	gene_id "XLOC_020231"; transcript_id "5_00053010"; exon_number "15"; gene_name "uc003qou.3"; oId "SC3.18136.2"; nearest_ref "uc003qou.3"; class_code "j"; tss_id "TSS18662";
chr6	Cufflinks	exon	152485298	152485460	.	-	.	gene_id "XLOC_020231"; transcript_id "5_00053010"; exon_number "16"; gene_name "uc003qou.3"; oId "SC3.18136.2"; nearest_ref "uc003qou.3"; class_code "j"; tss_id "TSS18662";
chr6	Cufflinks	exon	152497529	152497695	.	-	.	gene_id "XLOC_020231"; transcript_id "5_00053010"; exon_number "17"; gene_name "uc003qou.3"; oId "SC3.18136.2"; nearest_ref "uc003qou.3"; class_code "j"; tss_id "TSS18662";
chr6	Cufflinks	exon	152501271	152501429	.	-	.	gene_id "XLOC_020231"; transcript_id "5_00053010"; exon_number "18"; gene_name "uc003qou.3"; oId "SC3.18136.2"; nearest_ref "uc003qou.3"; class_code "j"; tss_id "TSS18662";
chr6	Cufflinks	exon	152510387	152510542	.	-	.	gene_id "XLOC_020231"; transcript_id "5_00053010"; exon_number "19"; gene_name "uc003qou.3"; oId "SC3.18136.2"; nearest_ref "uc003qou.3"; class_code "j"; tss_id "TSS18662";
chr6	Cufflinks	exon	152522959	152523084	.	-	.	gene_id "XLOC_020231"; transcript_id "5_00053010"; exon_number "20"; gene_name "uc003qou.3"; oId "SC3.18136.2"; nearest_ref "uc003qou.3"; class_code "j"; tss_id "TSS18662";
chr6	Cufflinks	exon	152527303	152527497	.	-	.	gene_id "XLOC_020231"; transcript_id "5_00053010"; exon_number "21"; gene_name "uc003qou.3"; oId "SC3.18136.2"; nearest_ref "uc003qou.3"; class_code "j"; tss_id "TSS18662";
chr6	Cufflinks	exon	152529107	152529341	.	-	.	gene_id "XLOC_020231"; transcript_id "5_00053010"; exon_number "22"; gene_name "uc003qou.3"; oId "SC3.18136.2"; nearest_ref "uc003qou.3"; class_code "j"; tss_id "TSS18662";
chr6	Cufflinks	exon	152532629	152532723	.	-	.	gene_id "XLOC_020231"; transcript_id "5_00053010"; exon_number "23"; gene_name "uc003qou.3"; oId "SC3.18136.2"; nearest_ref "uc003qou.3"; class_code "j"; tss_id "TSS18662";
chr6	Cufflinks	exon	152534747	152534894	.	-	.	gene_id "XLOC_020231"; transcript_id "5_00053010"; exon_number "24"; gene_name "uc003qou.3"; oId "SC3.18136.2"; nearest_ref "uc003qou.3"; class_code "j"; tss_id "TSS18662";
chr6	Cufflinks	exon	152536041	152536195	.	-	.	gene_id "XLOC_020231"; transcript_id "5_00053010"; exon_number "25"; gene_name "uc003qou.3"; oId "SC3.18136.2"; nearest_ref "uc003qou.3"; class_code "j"; tss_id "TSS18662";
chr6	Cufflinks	exon	152539392	152539538	.	-	.	gene_id "XLOC_020231"; transcript_id "5_00053010"; exon_number "26"; gene_name "uc003qou.3"; oId "SC3.18136.2"; nearest_ref "uc003qou.3"; class_code "j"; tss_id "TSS18662";
chr6	Cufflinks	exon	152540138	152540320	.	-	.	gene_id "XLOC_020231"; transcript_id "5_00053010"; exon_number "27"; gene_name "uc003qou.3"; oId "SC3.18136.2"; nearest_ref "uc003qou.3"; class_code "j"; tss_id "TSS18662";
chr6	Cufflinks	exon	152541977	152542181	.	-	.	gene_id "XLOC_020231"; transcript_id "5_00053010"; exon_number "28"; gene_name "uc003qou.3"; oId "SC3.18136.2"; nearest_ref "uc003qou.3"; class_code "j"; tss_id "TSS18662";
chr6	Cufflinks	exon	152542561	152542694	.	-	.	gene_id "XLOC_020231"; transcript_id "5_00053010"; exon_number "29"; gene_name "uc003qou.3"; oId "SC3.18136.2"; nearest_ref "uc003qou.3"; class_code "j"; tss_id "TSS18662";
chr6	Cufflinks	exon	152545629	152545799	.	-	.	gene_id "XLOC_020231"; transcript_id "5_00053010"; exon_number "30"; gene_name "uc003qou.3"; oId "SC3.18136.2"; nearest_ref "uc003qou.3"; class_code "j"; tss_id "TSS18662";
chr6	Cufflinks	exon	152546856	152547011	.	-	.	gene_id "XLOC_020231"; transcript_id "5_00053010"; exon_number "31"; gene_name "uc003qou.3"; oId "SC3.18136.2"; nearest_ref "uc003qou.3"; class_code "j"; tss_id "TSS18662";
chr6	Cufflinks	exon	152551682	152551837	.	-	.	gene_id "XLOC_020231"; transcript_id "5_00053010"; exon_number "32"; gene_name "uc003qou.3"; oId "SC3.18136.2"; nearest_ref "uc003qou.3"; class_code "j"; tss_id "TSS18662";
chr6	Cufflinks	exon	152552526	152552702	.	-	.	gene_id "XLOC_020231"; transcript_id "5_00053010"; exon_number "33"; gene_name "uc003qou.3"; oId "SC3.18136.2"; nearest_ref "uc003qou.3"; class_code "j"; tss_id "TSS18662";
chr6	Cufflinks	exon	152553251	152553400	.	-	.	gene_id "XLOC_020231"; transcript_id "5_00053010"; exon_number "34"; gene_name "uc003qou.3"; oId "SC3.18136.2"; nearest_ref "uc003qou.3"; class_code "j"; tss_id "TSS18662";
chr6	Cufflinks	exon	152554916	152555098	.	-	.	gene_id "XLOC_020231"; transcript_id "5_00053010"; exon_number "35"; gene_name "uc003qou.3"; oId "SC3.18136.2"; nearest_ref "uc003qou.3"; class_code "j"; tss_id "TSS18662";
chr6	Cufflinks	exon	152555803	152555935	.	-	.	gene_id "XLOC_020231"; transcript_id "5_00053010"; exon_number "36"; gene_name "uc003qou.3"; oId "SC3.18136.2"; nearest_ref "uc003qou.3"; class_code "j"; tss_id "TSS18662";
chr6	Cufflinks	exon	152557242	152557438	.	-	.	gene_id "XLOC_020231"; transcript_id "5_00053010"; exon_number "37"; gene_name "uc003qou.3"; oId "SC3.18136.2"; nearest_ref "uc003qou.3"; class_code "j"; tss_id "TSS18662";
chr6	Cufflinks	exon	152557952	152558083	.	-	.	gene_id "XLOC_020231"; transcript_id "5_00053010"; exon_number "38"; gene_name "uc003qou.3"; oId "SC3.18136.2"; nearest_ref "uc003qou.3"; class_code "j"; tss_id "TSS18662";
chr6	Cufflinks	exon	152560668	152560841	.	-	.	gene_id "XLOC_020231"; transcript_id "5_00053010"; exon_number "39"; gene_name "uc003qou.3"; oId "SC3.18136.2"; nearest_ref "uc003qou.3"; class_code "j"; tss_id "TSS18662";
chr6	Cufflinks	exon	152563375	152563575	.	-	.	gene_id "XLOC_020231"; transcript_id "5_00053010"; exon_number "40"; gene_name "uc003qou.3"; oId "SC3.18136.2"; nearest_ref "uc003qou.3"; class_code "j"; tss_id "TSS18662";
chr6	Cufflinks	exon	152565672	152565791	.	-	.	gene_id "XLOC_020231"; transcript_id "5_00053010"; exon_number "41"; gene_name "uc003qou.3"; oId "SC3.18136.2"; nearest_ref "uc003qou.3"; class_code "j"; tss_id "TSS18662";
chr6	Cufflinks	exon	152570296	152570397	.	-	.	gene_id "XLOC_020231"; transcript_id "5_00053010"; exon_number "42"; gene_name "uc003qou.3"; oId "SC3.18136.2"; nearest_ref "uc003qou.3"; class_code "j"; tss_id "TSS18662";
chr6	Cufflinks	exon	152576015	152576224	.	-	.	gene_id "XLOC_020231"; transcript_id "5_00053010"; exon_number "43"; gene_name "uc003qou.3"; oId "SC3.18136.2"; nearest_ref "uc003qou.3"; class_code "j"; tss_id "TSS18662";
chr6	Cufflinks	exon	152576726	152576881	.	-	.	gene_id "XLOC_020231"; transcript_id "5_00053010"; exon_number "44"; gene_name "uc003qou.3"; oId "SC3.18136.2"; nearest_ref "uc003qou.3"; class_code "j"; tss_id "TSS18662";
chr6	Cufflinks	exon	152577769	152577900	.	-	.	gene_id "XLOC_020231"; transcript_id "5_00053010"; exon_number "45"; gene_name "uc003qou.3"; oId "SC3.18136.2"; nearest_ref "uc003qou.3"; class_code "j"; tss_id "TSS18662";
chr6	Cufflinks	exon	152583167	152583323	.	-	.	gene_id "XLOC_020231"; transcript_id "5_00053010"; exon_number "46"; gene_name "uc003qou.3"; oId "SC3.18136.2"; nearest_ref "uc003qou.3"; class_code "j"; tss_id "TSS18662";
chr6	Cufflinks	exon	152589191	152589300	.	-	.	gene_id "XLOC_020231"; transcript_id "5_00053010"; exon_number "47"; gene_name "uc003qou.3"; oId "SC3.18136.2"; nearest_ref "uc003qou.3"; class_code "j"; tss_id "TSS18662";
chr6	Cufflinks	exon	152590290	152590421	.	-	.	gene_id "XLOC_020231"; transcript_id "5_00053010"; exon_number "48"; gene_name "uc003qou.3"; oId "SC3.18136.2"; nearest_ref "uc003qou.3"; class_code "j"; tss_id "TSS18662";
chr6	Cufflinks	exon	152599224	152599415	.	-	.	gene_id "XLOC_020231"; transcript_id "5_00053010"; exon_number "49"; gene_name "uc003qou.3"; oId "SC3.18136.2"; nearest_ref "uc003qou.3"; class_code "j"; tss_id "TSS18662";
chr6	Cufflinks	exon	152602942	152603115	.	-	.	gene_id "XLOC_020231"; transcript_id "5_00053010"; exon_number "50"; gene_name "uc003qou.3"; oId "SC3.18136.2"; nearest_ref "uc003qou.3"; class_code "j"; tss_id "TSS18662";
chr6	Cufflinks	exon	152605113	152605307	.	-	.	gene_id "XLOC_020231"; transcript_id "5_00053010"; exon_number "51"; gene_name "uc003qou.3"; oId "SC3.18136.2"; nearest_ref "uc003qou.3"; class_code "j"; tss_id "TSS18662";
chr6	Cufflinks	exon	152614723	152614884	.	-	.	gene_id "XLOC_020231"; transcript_id "5_00053010"; exon_number "52"; gene_name "uc003qou.3"; oId "SC3.18136.2"; nearest_ref "uc003qou.3"; class_code "j"; tss_id "TSS18662";
chr6	Cufflinks	exon	152615095	152615262	.	-	.	gene_id "XLOC_020231"; transcript_id "5_00053010"; exon_number "53"; gene_name "uc003qou.3"; oId "SC3.18136.2"; nearest_ref "uc003qou.3"; class_code "j"; tss_id "TSS18662";
chr6	Cufflinks	exon	152621776	152621916	.	-	.	gene_id "XLOC_020231"; transcript_id "5_00053010"; exon_number "54"; gene_name "uc003qou.3"; oId "SC3.18136.2"; nearest_ref "uc003qou.3"; class_code "j"; tss_id "TSS18662";
chr6	Cufflinks	exon	152623004	152623198	.	-	.	gene_id "XLOC_020231"; transcript_id "5_00053010"; exon_number "55"; gene_name "uc003qou.3"; oId "SC3.18136.2"; nearest_ref "uc003qou.3"; class_code "j"; tss_id "TSS18662";
chr6	Cufflinks	exon	152629624	152629767	.	-	.	gene_id "XLOC_020231"; transcript_id "5_00053010"; exon_number "56"; gene_name "uc003qou.3"; oId "SC3.18136.2"; nearest_ref "uc003qou.3"; class_code "j"; tss_id "TSS18662";
chr6	Cufflinks	exon	152630970	152631152	.	-	.	gene_id "XLOC_020231"; transcript_id "5_00053010"; exon_number "57"; gene_name "uc003qou.3"; oId "SC3.18136.2"; nearest_ref "uc003qou.3"; class_code "j"; tss_id "TSS18662";
chr6	Cufflinks	exon	152631531	152631653	.	-	.	gene_id "XLOC_020231"; transcript_id "5_00053010"; exon_number "58"; gene_name "uc003qou.3"; oId "SC3.18136.2"; nearest_ref "uc003qou.3"; class_code "j"; tss_id "TSS18662";
chr6	Cufflinks	exon	152631823	152632008	.	-	.	gene_id "XLOC_020231"; transcript_id "5_00053010"; exon_number "59"; gene_name "uc003qou.3"; oId "SC3.18136.2"; nearest_ref "uc003qou.3"; class_code "j"; tss_id "TSS18662";
chr6	Cufflinks	exon	152637984	152638121	.	-	.	gene_id "XLOC_020231"; transcript_id "5_00053010"; exon_number "60"; gene_name "uc003qou.3"; oId "SC3.18136.2"; nearest_ref "uc003qou.3"; class_code "j"; tss_id "TSS18662";
chr6	Cufflinks	exon	152639216	152639398	.	-	.	gene_id "XLOC_020231"; transcript_id "5_00053010"; exon_number "61"; gene_name "uc003qou.3"; oId "SC3.18136.2"; nearest_ref "uc003qou.3"; class_code "j"; tss_id "TSS18662";
chr6	Cufflinks	exon	152639998	152640150	.	-	.	gene_id "XLOC_020231"; transcript_id "5_00053010"; exon_number "62"; gene_name "uc003qou.3"; oId "SC3.18136.2"; nearest_ref "uc003qou.3"; class_code "j"; tss_id "TSS18662";
chr6	Cufflinks	exon	152642373	152642525	.	-	.	gene_id "XLOC_020231"; transcript_id "5_00053010"; exon_number "63"; gene_name "uc003qou.3"; oId "SC3.18136.2"; nearest_ref "uc003qou.3"; class_code "j"; tss_id "TSS18662";
chr6	Cufflinks	exon	152642856	152643021	.	-	.	gene_id "XLOC_020231"; transcript_id "5_00053010"; exon_number "64"; gene_name "uc003qou.3"; oId "SC3.18136.2"; nearest_ref "uc003qou.3"; class_code "j"; tss_id "TSS18662";
chr6	Cufflinks	exon	152644613	152644872	.	-	.	gene_id "XLOC_020231"; transcript_id "5_00053010"; exon_number "65"; gene_name "uc003qou.3"; oId "SC3.18136.2"; nearest_ref "uc003qou.3"; class_code "j"; tss_id "TSS18662";
chr6	Cufflinks	exon	152646219	152646437	.	-	.	gene_id "XLOC_020231"; transcript_id "5_00053010"; exon_number "66"; gene_name "uc003qou.3"; oId "SC3.18136.2"; nearest_ref "uc003qou.3"; class_code "j"; tss_id "TSS18662";
chr6	Cufflinks	exon	152647093	152647237	.	-	.	gene_id "XLOC_020231"; transcript_id "5_00053010"; exon_number "67"; gene_name "uc003qou.3"; oId "SC3.18136.2"; nearest_ref "uc003qou.3"; class_code "j"; tss_id "TSS18662";
chr6	Cufflinks	exon	152647431	152647768	.	-	.	gene_id "XLOC_020231"; transcript_id "5_00053010"; exon_number "68"; gene_name "uc003qou.3"; oId "SC3.18136.2"; nearest_ref "uc003qou.3"; class_code "j"; tss_id "TSS18662";
chr6	Cufflinks	exon	152650865	152653025	.	-	.	gene_id "XLOC_020231"; transcript_id "5_00053010"; exon_number "69"; gene_name "uc003qou.3"; oId "SC3.18136.2"; nearest_ref "uc003qou.3"; class_code "j"; tss_id "TSS18662";
chr6	Cufflinks	exon	152655143	152655408	.	-	.	gene_id "XLOC_020231"; transcript_id "5_00053010"; exon_number "70"; gene_name "uc003qou.3"; oId "SC3.18136.2"; nearest_ref "uc003qou.3"; class_code "j"; tss_id "TSS18662";
chr6	Cufflinks	exon	152657976	152658152	.	-	.	gene_id "XLOC_020231"; transcript_id "5_00053010"; exon_number "71"; gene_name "uc003qou.3"; oId "SC3.18136.2"; nearest_ref "uc003qou.3"; class_code "j"; tss_id "TSS18662";
chr6	Cufflinks	exon	152660376	152660501	.	-	.	gene_id "XLOC_020231"; transcript_id "5_00053010"; exon_number "72"; gene_name "uc003qou.3"; oId "SC3.18136.2"; nearest_ref "uc003qou.3"; class_code "j"; tss_id "TSS18662";
chr6	Cufflinks	exon	152665216	152665362	.	-	.	gene_id "XLOC_020231"; transcript_id "5_00053010"; exon_number "73"; gene_name "uc003qou.3"; oId "SC3.18136.2"; nearest_ref "uc003qou.3"; class_code "j"; tss_id "TSS18662";
chr6	Cufflinks	exon	152668194	152668370	.	-	.	gene_id "XLOC_020231"; transcript_id "5_00053010"; exon_number "74"; gene_name "uc003qou.3"; oId "SC3.18136.2"; nearest_ref "uc003qou.3"; class_code "j"; tss_id "TSS18662";
chr6	Cufflinks	exon	152671303	152671470	.	-	.	gene_id "XLOC_020231"; transcript_id "5_00053010"; exon_number "75"; gene_name "uc003qou.3"; oId "SC3.18136.2"; nearest_ref "uc003qou.3"; class_code "j"; tss_id "TSS18662";
chr6	Cufflinks	exon	152671753	152671905	.	-	.	gene_id "XLOC_020231"; transcript_id "5_00053010"; exon_number "76"; gene_name "uc003qou.3"; oId "SC3.18136.2"; nearest_ref "uc003qou.3"; class_code "j"; tss_id "TSS18662";
chr6	Cufflinks	exon	152673162	152673488	.	-	.	gene_id "XLOC_020231"; transcript_id "5_00053010"; exon_number "77"; gene_name "uc003qou.3"; oId "SC3.18136.2"; nearest_ref "uc003qou.3"; class_code "j"; tss_id "TSS18662";
chr6	Cufflinks	exon	152674398	152674568	.	-	.	gene_id "XLOC_020231"; transcript_id "5_00053010"; exon_number "78"; gene_name "uc003qou.3"; oId "SC3.18136.2"; nearest_ref "uc003qou.3"; class_code "j"; tss_id "TSS18662";
chr6	Cufflinks	exon	152674724	152674879	.	-	.	gene_id "XLOC_020231"; transcript_id "5_00053010"; exon_number "79"; gene_name "uc003qou.3"; oId "SC3.18136.2"; nearest_ref "uc003qou.3"; class_code "j"; tss_id "TSS18662";
chr6	Cufflinks	exon	152675794	152676111	.	-	.	gene_id "XLOC_020231"; transcript_id "5_00053010"; exon_number "80"; gene_name "uc003qou.3"; oId "SC3.18136.2"; nearest_ref "uc003qou.3"; class_code "j"; tss_id "TSS18662";
chr6	Cufflinks	exon	152679508	152679672	.	-	.	gene_id "XLOC_020231"; transcript_id "5_00053010"; exon_number "81"; gene_name "uc003qou.3"; oId "SC3.18136.2"; nearest_ref "uc003qou.3"; class_code "j"; tss_id "TSS18662";
chr6	Cufflinks	exon	152680450	152680593	.	-	.	gene_id "XLOC_020231"; transcript_id "5_00053010"; exon_number "82"; gene_name "uc003qou.3"; oId "SC3.18136.2"; nearest_ref "uc003qou.3"; class_code "j"; tss_id "TSS18662";
chr6	Cufflinks	exon	152683305	152683458	.	-	.	gene_id "XLOC_020231"; transcript_id "5_00053010"; exon_number "83"; gene_name "uc003qou.3"; oId "SC3.18136.2"; nearest_ref "uc003qou.3"; class_code "j"; tss_id "TSS18662";
chr6	Cufflinks	exon	152685982	152686154	.	-	.	gene_id "XLOC_020231"; transcript_id "5_00053010"; exon_number "84"; gene_name "uc003qou.3"; oId "SC3.18136.2"; nearest_ref "uc003qou.3"; class_code "j"; tss_id "TSS18662";
chr6	Cufflinks	exon	152688353	152688517	.	-	.	gene_id "XLOC_020231"; transcript_id "5_00053010"; exon_number "85"; gene_name "uc003qou.3"; oId "SC3.18136.2"; nearest_ref "uc003qou.3"; class_code "j"; tss_id "TSS18662";
chr6	Cufflinks	exon	152690107	152690262	.	-	.	gene_id "XLOC_020231"; transcript_id "5_00053010"; exon_number "86"; gene_name "uc003qou.3"; oId "SC3.18136.2"; nearest_ref "uc003qou.3"; class_code "j"; tss_id "TSS18662";
chr6	Cufflinks	exon	152690606	152690749	.	-	.	gene_id "XLOC_020231"; transcript_id "5_00053010"; exon_number "87"; gene_name "uc003qou.3"; oId "SC3.18136.2"; nearest_ref "uc003qou.3"; class_code "j"; tss_id "TSS18662";
chr6	Cufflinks	exon	152694172	152694354	.	-	.	gene_id "XLOC_020231"; transcript_id "5_00053010"; exon_number "88"; gene_name "uc003qou.3"; oId "SC3.18136.2"; nearest_ref "uc003qou.3"; class_code "j"; tss_id "TSS18662";
chr6	Cufflinks	exon	152697516	152697693	.	-	.	gene_id "XLOC_020231"; transcript_id "5_00053010"; exon_number "89"; gene_name "uc003qou.3"; oId "SC3.18136.2"; nearest_ref "uc003qou.3"; class_code "j"; tss_id "TSS18662";
chr6	Cufflinks	exon	152697911	152698047	.	-	.	gene_id "XLOC_020231"; transcript_id "5_00053010"; exon_number "90"; gene_name "uc003qou.3"; oId "SC3.18136.2"; nearest_ref "uc003qou.3"; class_code "j"; tss_id "TSS18662";
chr6	Cufflinks	exon	152702141	152702497	.	-	.	gene_id "XLOC_020231"; transcript_id "5_00053010"; exon_number "91"; gene_name "uc003qou.3"; oId "SC3.18136.2"; nearest_ref "uc003qou.3"; class_code "j"; tss_id "TSS18662";
chr6	Cufflinks	exon	152706809	152706973	.	-	.	gene_id "XLOC_020231"; transcript_id "5_00053010"; exon_number "92"; gene_name "uc003qou.3"; oId "SC3.18136.2"; nearest_ref "uc003qou.3"; class_code "j"; tss_id "TSS18662";
chr6	Cufflinks	exon	152708207	152708516	.	-	.	gene_id "XLOC_020231"; transcript_id "5_00053010"; exon_number "93"; gene_name "uc003qou.3"; oId "SC3.18136.2"; nearest_ref "uc003qou.3"; class_code "j"; tss_id "TSS18662";
chr6	Cufflinks	exon	152711415	152711587	.	-	.	gene_id "XLOC_020231"; transcript_id "5_00053010"; exon_number "94"; gene_name "uc003qou.3"; oId "SC3.18136.2"; nearest_ref "uc003qou.3"; class_code "j"; tss_id "TSS18662";
chr6	Cufflinks	exon	152712412	152712703	.	-	.	gene_id "XLOC_020231"; transcript_id "5_00053010"; exon_number "95"; gene_name "uc003qou.3"; oId "SC3.18136.2"; nearest_ref "uc003qou.3"; class_code "j"; tss_id "TSS18662";
chr6	Cufflinks	exon	152716651	152716806	.	-	.	gene_id "XLOC_020231"; transcript_id "5_00053010"; exon_number "96"; gene_name "uc003qou.3"; oId "SC3.18136.2"; nearest_ref "uc003qou.3"; class_code "j"; tss_id "TSS18662";
chr6	Cufflinks	exon	152717910	152718115	.	-	.	gene_id "XLOC_020231"; transcript_id "5_00053010"; exon_number "97"; gene_name "uc003qou.3"; oId "SC3.18136.2"; nearest_ref "uc003qou.3"; class_code "j"; tss_id "TSS18662";
chr6	Cufflinks	exon	152719754	152719866	.	-	.	gene_id "XLOC_020231"; transcript_id "5_00053010"; exon_number "98"; gene_name "uc003qou.3"; oId "SC3.18136.2"; nearest_ref "uc003qou.3"; class_code "j"; tss_id "TSS18662";
chr6	Cufflinks	exon	152720751	152720958	.	-	.	gene_id "XLOC_020231"; transcript_id "5_00053010"; exon_number "99"; gene_name "uc003qou.3"; oId "SC3.18136.2"; nearest_ref "uc003qou.3"; class_code "j"; tss_id "TSS18662";
chr6	Cufflinks	exon	152722273	152722476	.	-	.	gene_id "XLOC_020231"; transcript_id "5_00053010"; exon_number "100"; gene_name "uc003qou.3"; oId "SC3.18136.2"; nearest_ref "uc003qou.3"; class_code "j"; tss_id "TSS18662";
chr6	Cufflinks	exon	152725348	152725449	.	-	.	gene_id "XLOC_020231"; transcript_id "5_00053010"; exon_number "101"; gene_name "uc003qou.3"; oId "SC3.18136.2"; nearest_ref "uc003qou.3"; class_code "j"; tss_id "TSS18662";
chr6	Cufflinks	exon	152728149	152728331	.	-	.	gene_id "XLOC_020231"; transcript_id "5_00053010"; exon_number "102"; gene_name "uc003qou.3"; oId "SC3.18136.2"; nearest_ref "uc003qou.3"; class_code "j"; tss_id "TSS18662";
chr6	Cufflinks	exon	152730203	152730361	.	-	.	gene_id "XLOC_020231"; transcript_id "5_00053010"; exon_number "103"; gene_name "uc003qou.3"; oId "SC3.18136.2"; nearest_ref "uc003qou.3"; class_code "j"; tss_id "TSS18662";
chr6	Cufflinks	exon	152730694	152730844	.	-	.	gene_id "XLOC_020231"; transcript_id "5_00053010"; exon_number "104"; gene_name "uc003qou.3"; oId "SC3.18136.2"; nearest_ref "uc003qou.3"; class_code "j"; tss_id "TSS18662";
chr6	Cufflinks	exon	152734487	152734666	.	-	.	gene_id "XLOC_020231"; transcript_id "5_00053010"; exon_number "105"; gene_name "uc003qou.3"; oId "SC3.18136.2"; nearest_ref "uc003qou.3"; class_code "j"; tss_id "TSS18662";
chr6	Cufflinks	exon	152737522	152738150	.	-	.	gene_id "XLOC_020231"; transcript_id "5_00053010"; exon_number "106"; gene_name "uc003qou.3"; oId "SC3.18136.2"; nearest_ref "uc003qou.3"; class_code "j"; tss_id "TSS18662";
chr6	Cufflinks	exon	152740704	152740857	.	-	.	gene_id "XLOC_020231"; transcript_id "5_00053010"; exon_number "107"; gene_name "uc003qou.3"; oId "SC3.18136.2"; nearest_ref "uc003qou.3"; class_code "j"; tss_id "TSS18662";
chr6	Cufflinks	exon	152746516	152746682	.	-	.	gene_id "XLOC_020231"; transcript_id "5_00053010"; exon_number "108"; gene_name "uc003qou.3"; oId "SC3.18136.2"; nearest_ref "uc003qou.3"; class_code "j"; tss_id "TSS18662";
chr6	Cufflinks	exon	152748828	152748951	.	-	.	gene_id "XLOC_020231"; transcript_id "5_00053010"; exon_number "109"; gene_name "uc003qou.3"; oId "SC3.18136.2"; nearest_ref "uc003qou.3"; class_code "j"; tss_id "TSS18662";
chr6	Cufflinks	exon	152749340	152749527	.	-	.	gene_id "XLOC_020231"; transcript_id "5_00053010"; exon_number "110"; gene_name "uc003qou.3"; oId "SC3.18136.2"; nearest_ref "uc003qou.3"; class_code "j"; tss_id "TSS18662";
chr6	Cufflinks	exon	152751247	152751345	.	-	.	gene_id "XLOC_020231"; transcript_id "5_00053010"; exon_number "111"; gene_name "uc003qou.3"; oId "SC3.18136.2"; nearest_ref "uc003qou.3"; class_code "j"; tss_id "TSS18662";
chr6	Cufflinks	exon	152751617	152751844	.	-	.	gene_id "XLOC_020231"; transcript_id "5_00053010"; exon_number "112"; gene_name "uc003qou.3"; oId "SC3.18136.2"; nearest_ref "uc003qou.3"; class_code "j"; tss_id "TSS18662";
chr6	Cufflinks	exon	152754930	152755080	.	-	.	gene_id "XLOC_020231"; transcript_id "5_00053010"; exon_number "113"; gene_name "uc003qou.3"; oId "SC3.18136.2"; nearest_ref "uc003qou.3"; class_code "j"; tss_id "TSS18662";
chr6	Cufflinks	exon	152757076	152757236	.	-	.	gene_id "XLOC_020231"; transcript_id "5_00053010"; exon_number "114"; gene_name "uc003qou.3"; oId "SC3.18136.2"; nearest_ref "uc003qou.3"; class_code "j"; tss_id "TSS18662";
chr6	Cufflinks	exon	152762265	152762405	.	-	.	gene_id "XLOC_020231"; transcript_id "5_00053010"; exon_number "115"; gene_name "uc003qou.3"; oId "SC3.18136.2"; nearest_ref "uc003qou.3"; class_code "j"; tss_id "TSS18662";
chr6	Cufflinks	exon	152763210	152763380	.	-	.	gene_id "XLOC_020231"; transcript_id "5_00053010"; exon_number "116"; gene_name "uc003qou.3"; oId "SC3.18136.2"; nearest_ref "uc003qou.3"; class_code "j"; tss_id "TSS18662";
chr6	Cufflinks	exon	152765546	152765713	.	-	.	gene_id "XLOC_020231"; transcript_id "5_00053010"; exon_number "117"; gene_name "uc003qou.3"; oId "SC3.18136.2"; nearest_ref "uc003qou.3"; class_code "j"; tss_id "TSS18662";
chr6	Cufflinks	exon	152768593	152768757	.	-	.	gene_id "XLOC_020231"; transcript_id "5_00053010"; exon_number "118"; gene_name "uc003qou.3"; oId "SC3.18136.2"; nearest_ref "uc003qou.3"; class_code "j"; tss_id "TSS18662";
chr6	Cufflinks	exon	152770668	152770776	.	-	.	gene_id "XLOC_020231"; transcript_id "5_00053010"; exon_number "119"; gene_name "uc003qou.3"; oId "SC3.18136.2"; nearest_ref "uc003qou.3"; class_code "j"; tss_id "TSS18662";
chr6	Cufflinks	exon	152771760	152771968	.	-	.	gene_id "XLOC_020231"; transcript_id "5_00053010"; exon_number "120"; gene_name "uc003qou.3"; oId "SC3.18136.2"; nearest_ref "uc003qou.3"; class_code "j"; tss_id "TSS18662";
chr6	Cufflinks	exon	152772182	152772340	.	-	.	gene_id "XLOC_020231"; transcript_id "5_00053010"; exon_number "121"; gene_name "uc003qou.3"; oId "SC3.18136.2"; nearest_ref "uc003qou.3"; class_code "j"; tss_id "TSS18662";
chr6	Cufflinks	exon	152774721	152774855	.	-	.	gene_id "XLOC_020231"; transcript_id "5_00053010"; exon_number "122"; gene_name "uc003qou.3"; oId "SC3.18136.2"; nearest_ref "uc003qou.3"; class_code "j"; tss_id "TSS18662";
chr6	Cufflinks	exon	152776561	152776725	.	-	.	gene_id "XLOC_020231"; transcript_id "5_00053010"; exon_number "123"; gene_name "uc003qou.3"; oId "SC3.18136.2"; nearest_ref "uc003qou.3"; class_code "j"; tss_id "TSS18662";
chr6	Cufflinks	exon	152777021	152777179	.	-	.	gene_id "XLOC_020231"; transcript_id "5_00053010"; exon_number "124"; gene_name "uc003qou.3"; oId "SC3.18136.2"; nearest_ref "uc003qou.3"; class_code "j"; tss_id "TSS18662";
chr6	Cufflinks	exon	152779892	152780065	.	-	.	gene_id "XLOC_020231"; transcript_id "5_00053010"; exon_number "125"; gene_name "uc003qou.3"; oId "SC3.18136.2"; nearest_ref "uc003qou.3"; class_code "j"; tss_id "TSS18662";
chr6	Cufflinks	exon	152782732	152782875	.	-	.	gene_id "XLOC_020231"; transcript_id "5_00053010"; exon_number "126"; gene_name "uc003qou.3"; oId "SC3.18136.2"; nearest_ref "uc003qou.3"; class_code "j"; tss_id "TSS18662";
chr6	Cufflinks	exon	152783873	152784025	.	-	.	gene_id "XLOC_020231"; transcript_id "5_00053010"; exon_number "127"; gene_name "uc003qou.3"; oId "SC3.18136.2"; nearest_ref "uc003qou.3"; class_code "j"; tss_id "TSS18662";
chr6	Cufflinks	exon	152784488	152784652	.	-	.	gene_id "XLOC_020231"; transcript_id "5_00053010"; exon_number "128"; gene_name "uc003qou.3"; oId "SC3.18136.2"; nearest_ref "uc003qou.3"; class_code "j"; tss_id "TSS18662";
chr6	Cufflinks	exon	152786393	152786595	.	-	.	gene_id "XLOC_020231"; transcript_id "5_00053010"; exon_number "129"; gene_name "uc003qou.3"; oId "SC3.18136.2"; nearest_ref "uc003qou.3"; class_code "j"; tss_id "TSS18662";
chr6	Cufflinks	exon	152787117	152787213	.	-	.	gene_id "XLOC_020231"; transcript_id "5_00053010"; exon_number "130"; gene_name "uc003qou.3"; oId "SC3.18136.2"; nearest_ref "uc003qou.3"; class_code "j"; tss_id "TSS18662";
chr6	Cufflinks	exon	152792732	152792805	.	-	.	gene_id "XLOC_020231"; transcript_id "5_00053010"; exon_number "131"; gene_name "uc003qou.3"; oId "SC3.18136.2"; nearest_ref "uc003qou.3"; class_code "j"; tss_id "TSS18662";
chr6	Cufflinks	exon	152793436	152793548	.	-	.	gene_id "XLOC_020231"; transcript_id "5_00053010"; exon_number "132"; gene_name "uc003qou.3"; oId "SC3.18136.2"; nearest_ref "uc003qou.3"; class_code "j"; tss_id "TSS18662";
chr6	Cufflinks	exon	152793706	152793764	.	-	.	gene_id "XLOC_020231"; transcript_id "5_00053010"; exon_number "133"; gene_name "uc003qou.3"; oId "SC3.18136.2"; nearest_ref "uc003qou.3"; class_code "j"; tss_id "TSS18662";
chr6	hg19_knownGene	exon	152442823	152443811	.	-	.	gene_id "XLOC_020231"; transcript_id "5_00053011"; exon_number "1"; gene_name "uc003qot.3"; oId "uc003qot.3"; nearest_ref "uc003qot.3"; class_code "="; tss_id "TSS18663"; p_id "P18594";
chr6	hg19_knownGene	exon	152451855	152451913	.	-	.	gene_id "XLOC_020231"; transcript_id "5_00053011"; exon_number "2"; gene_name "uc003qot.3"; oId "uc003qot.3"; nearest_ref "uc003qot.3"; class_code "="; tss_id "TSS18663"; p_id "P18594";
chr6	hg19_knownGene	exon	152453257	152453349	.	-	.	gene_id "XLOC_020231"; transcript_id "5_00053011"; exon_number "3"; gene_name "uc003qot.3"; oId "uc003qot.3"; nearest_ref "uc003qot.3"; class_code "="; tss_id "TSS18663"; p_id "P18594";
chr6	hg19_knownGene	exon	152454411	152454623	.	-	.	gene_id "XLOC_020231"; transcript_id "5_00053011"; exon_number "4"; gene_name "uc003qot.3"; oId "uc003qot.3"; nearest_ref "uc003qot.3"; class_code "="; tss_id "TSS18663"; p_id "P18594";
chr6	hg19_knownGene	exon	152456239	152456367	.	-	.	gene_id "XLOC_020231"; transcript_id "5_00053011"; exon_number "5"; gene_name "uc003qot.3"; oId "uc003qot.3"; nearest_ref "uc003qot.3"; class_code "="; tss_id "TSS18663"; p_id "P18594";
chr6	hg19_knownGene	exon	152457753	152457953	.	-	.	gene_id "XLOC_020231"; transcript_id "5_00053011"; exon_number "6"; gene_name "uc003qot.3"; oId "uc003qot.3"; nearest_ref "uc003qot.3"; class_code "="; tss_id "TSS18663"; p_id "P18594";
chr6	hg19_knownGene	exon	152461085	152461296	.	-	.	gene_id "XLOC_020231"; transcript_id "5_00053011"; exon_number "7"; gene_name "uc003qot.3"; oId "uc003qot.3"; nearest_ref "uc003qot.3"; class_code "="; tss_id "TSS18663"; p_id "P18594";
chr6	hg19_knownGene	exon	152462338	152462464	.	-	.	gene_id "XLOC_020231"; transcript_id "5_00053011"; exon_number "8"; gene_name "uc003qot.3"; oId "uc003qot.3"; nearest_ref "uc003qot.3"; class_code "="; tss_id "TSS18663"; p_id "P18594";
chr6	hg19_knownGene	exon	152464758	152464900	.	-	.	gene_id "XLOC_020231"; transcript_id "5_00053011"; exon_number "9"; gene_name "uc003qot.3"; oId "uc003qot.3"; nearest_ref "uc003qot.3"; class_code "="; tss_id "TSS18663"; p_id "P18594";
chr6	hg19_knownGene	exon	152466622	152466690	.	-	.	gene_id "XLOC_020231"; transcript_id "5_00053011"; exon_number "10"; gene_name "uc003qot.3"; oId "uc003qot.3"; nearest_ref "uc003qot.3"; class_code "="; tss_id "TSS18663"; p_id "P18594";
chr6	hg19_knownGene	exon	152469180	152469513	.	-	.	gene_id "XLOC_020231"; transcript_id "5_00053011"; exon_number "11"; gene_name "uc003qot.3"; oId "uc003qot.3"; nearest_ref "uc003qot.3"; class_code "="; tss_id "TSS18663"; p_id "P18594";
chr6	hg19_knownGene	exon	152470612	152470803	.	-	.	gene_id "XLOC_020231"; transcript_id "5_00053011"; exon_number "12"; gene_name "uc003qot.3"; oId "uc003qot.3"; nearest_ref "uc003qot.3"; class_code "="; tss_id "TSS18663"; p_id "P18594";
chr6	hg19_knownGene	exon	152472688	152472825	.	-	.	gene_id "XLOC_020231"; transcript_id "5_00053011"; exon_number "13"; gene_name "uc003qot.3"; oId "uc003qot.3"; nearest_ref "uc003qot.3"; class_code "="; tss_id "TSS18663"; p_id "P18594";
chr6	hg19_knownGene	exon	152473094	152473276	.	-	.	gene_id "XLOC_020231"; transcript_id "5_00053011"; exon_number "14"; gene_name "uc003qot.3"; oId "uc003qot.3"; nearest_ref "uc003qot.3"; class_code "="; tss_id "TSS18663"; p_id "P18594";
chr6	hg19_knownGene	exon	152476027	152476177	.	-	.	gene_id "XLOC_020231"; transcript_id "5_00053011"; exon_number "15"; gene_name "uc003qot.3"; oId "uc003qot.3"; nearest_ref "uc003qot.3"; class_code "="; tss_id "TSS18663"; p_id "P18594";
chr6	hg19_knownGene	exon	152477045	152477232	.	-	.	gene_id "XLOC_020231"; transcript_id "5_00053011"; exon_number "16"; gene_name "uc003qot.3"; oId "uc003qot.3"; nearest_ref "uc003qot.3"; class_code "="; tss_id "TSS18663"; p_id "P18594";
chr6	hg19_knownGene	exon	152485298	152485460	.	-	.	gene_id "XLOC_020231"; transcript_id "5_00053011"; exon_number "17"; gene_name "uc003qot.3"; oId "uc003qot.3"; nearest_ref "uc003qot.3"; class_code "="; tss_id "TSS18663"; p_id "P18594";
chr6	hg19_knownGene	exon	152497529	152497695	.	-	.	gene_id "XLOC_020231"; transcript_id "5_00053011"; exon_number "18"; gene_name "uc003qot.3"; oId "uc003qot.3"; nearest_ref "uc003qot.3"; class_code "="; tss_id "TSS18663"; p_id "P18594";
chr6	hg19_knownGene	exon	152501271	152501429	.	-	.	gene_id "XLOC_020231"; transcript_id "5_00053011"; exon_number "19"; gene_name "uc003qot.3"; oId "uc003qot.3"; nearest_ref "uc003qot.3"; class_code "="; tss_id "TSS18663"; p_id "P18594";
chr6	hg19_knownGene	exon	152510387	152510542	.	-	.	gene_id "XLOC_020231"; transcript_id "5_00053011"; exon_number "20"; gene_name "uc003qot.3"; oId "uc003qot.3"; nearest_ref "uc003qot.3"; class_code "="; tss_id "TSS18663"; p_id "P18594";
chr6	hg19_knownGene	exon	152522959	152523084	.	-	.	gene_id "XLOC_020231"; transcript_id "5_00053011"; exon_number "21"; gene_name "uc003qot.3"; oId "uc003qot.3"; nearest_ref "uc003qot.3"; class_code "="; tss_id "TSS18663"; p_id "P18594";
chr6	hg19_knownGene	exon	152527303	152527497	.	-	.	gene_id "XLOC_020231"; transcript_id "5_00053011"; exon_number "22"; gene_name "uc003qot.3"; oId "uc003qot.3"; nearest_ref "uc003qot.3"; class_code "="; tss_id "TSS18663"; p_id "P18594";
chr6	hg19_knownGene	exon	152529107	152529341	.	-	.	gene_id "XLOC_020231"; transcript_id "5_00053011"; exon_number "23"; gene_name "uc003qot.3"; oId "uc003qot.3"; nearest_ref "uc003qot.3"; class_code "="; tss_id "TSS18663"; p_id "P18594";
chr6	hg19_knownGene	exon	152532629	152532723	.	-	.	gene_id "XLOC_020231"; transcript_id "5_00053011"; exon_number "24"; gene_name "uc003qot.3"; oId "uc003qot.3"; nearest_ref "uc003qot.3"; class_code "="; tss_id "TSS18663"; p_id "P18594";
chr6	hg19_knownGene	exon	152534747	152534894	.	-	.	gene_id "XLOC_020231"; transcript_id "5_00053011"; exon_number "25"; gene_name "uc003qot.3"; oId "uc003qot.3"; nearest_ref "uc003qot.3"; class_code "="; tss_id "TSS18663"; p_id "P18594";
chr6	hg19_knownGene	exon	152536041	152536195	.	-	.	gene_id "XLOC_020231"; transcript_id "5_00053011"; exon_number "26"; gene_name "uc003qot.3"; oId "uc003qot.3"; nearest_ref "uc003qot.3"; class_code "="; tss_id "TSS18663"; p_id "P18594";
chr6	hg19_knownGene	exon	152539392	152539538	.	-	.	gene_id "XLOC_020231"; transcript_id "5_00053011"; exon_number "27"; gene_name "uc003qot.3"; oId "uc003qot.3"; nearest_ref "uc003qot.3"; class_code "="; tss_id "TSS18663"; p_id "P18594";
chr6	hg19_knownGene	exon	152540138	152540320	.	-	.	gene_id "XLOC_020231"; transcript_id "5_00053011"; exon_number "28"; gene_name "uc003qot.3"; oId "uc003qot.3"; nearest_ref "uc003qot.3"; class_code "="; tss_id "TSS18663"; p_id "P18594";
chr6	hg19_knownGene	exon	152541977	152542181	.	-	.	gene_id "XLOC_020231"; transcript_id "5_00053011"; exon_number "29"; gene_name "uc003qot.3"; oId "uc003qot.3"; nearest_ref "uc003qot.3"; class_code "="; tss_id "TSS18663"; p_id "P18594";
chr6	hg19_knownGene	exon	152542561	152542694	.	-	.	gene_id "XLOC_020231"; transcript_id "5_00053011"; exon_number "30"; gene_name "uc003qot.3"; oId "uc003qot.3"; nearest_ref "uc003qot.3"; class_code "="; tss_id "TSS18663"; p_id "P18594";
chr6	hg19_knownGene	exon	152545629	152545799	.	-	.	gene_id "XLOC_020231"; transcript_id "5_00053011"; exon_number "31"; gene_name "uc003qot.3"; oId "uc003qot.3"; nearest_ref "uc003qot.3"; class_code "="; tss_id "TSS18663"; p_id "P18594";
chr6	hg19_knownGene	exon	152546856	152547011	.	-	.	gene_id "XLOC_020231"; transcript_id "5_00053011"; exon_number "32"; gene_name "uc003qot.3"; oId "uc003qot.3"; nearest_ref "uc003qot.3"; class_code "="; tss_id "TSS18663"; p_id "P18594";
chr6	hg19_knownGene	exon	152551682	152551837	.	-	.	gene_id "XLOC_020231"; transcript_id "5_00053011"; exon_number "33"; gene_name "uc003qot.3"; oId "uc003qot.3"; nearest_ref "uc003qot.3"; class_code "="; tss_id "TSS18663"; p_id "P18594";
chr6	hg19_knownGene	exon	152552526	152552702	.	-	.	gene_id "XLOC_020231"; transcript_id "5_00053011"; exon_number "34"; gene_name "uc003qot.3"; oId "uc003qot.3"; nearest_ref "uc003qot.3"; class_code "="; tss_id "TSS18663"; p_id "P18594";
chr6	hg19_knownGene	exon	152553251	152553400	.	-	.	gene_id "XLOC_020231"; transcript_id "5_00053011"; exon_number "35"; gene_name "uc003qot.3"; oId "uc003qot.3"; nearest_ref "uc003qot.3"; class_code "="; tss_id "TSS18663"; p_id "P18594";
chr6	hg19_knownGene	exon	152554916	152555098	.	-	.	gene_id "XLOC_020231"; transcript_id "5_00053011"; exon_number "36"; gene_name "uc003qot.3"; oId "uc003qot.3"; nearest_ref "uc003qot.3"; class_code "="; tss_id "TSS18663"; p_id "P18594";
chr6	hg19_knownGene	exon	152555803	152555935	.	-	.	gene_id "XLOC_020231"; transcript_id "5_00053011"; exon_number "37"; gene_name "uc003qot.3"; oId "uc003qot.3"; nearest_ref "uc003qot.3"; class_code "="; tss_id "TSS18663"; p_id "P18594";
chr6	hg19_knownGene	exon	152557242	152557438	.	-	.	gene_id "XLOC_020231"; transcript_id "5_00053011"; exon_number "38"; gene_name "uc003qot.3"; oId "uc003qot.3"; nearest_ref "uc003qot.3"; class_code "="; tss_id "TSS18663"; p_id "P18594";
chr6	hg19_knownGene	exon	152557952	152558083	.	-	.	gene_id "XLOC_020231"; transcript_id "5_00053011"; exon_number "39"; gene_name "uc003qot.3"; oId "uc003qot.3"; nearest_ref "uc003qot.3"; class_code "="; tss_id "TSS18663"; p_id "P18594";
chr6	hg19_knownGene	exon	152560668	152560841	.	-	.	gene_id "XLOC_020231"; transcript_id "5_00053011"; exon_number "40"; gene_name "uc003qot.3"; oId "uc003qot.3"; nearest_ref "uc003qot.3"; class_code "="; tss_id "TSS18663"; p_id "P18594";
chr6	hg19_knownGene	exon	152563375	152563575	.	-	.	gene_id "XLOC_020231"; transcript_id "5_00053011"; exon_number "41"; gene_name "uc003qot.3"; oId "uc003qot.3"; nearest_ref "uc003qot.3"; class_code "="; tss_id "TSS18663"; p_id "P18594";
chr6	hg19_knownGene	exon	152565672	152565791	.	-	.	gene_id "XLOC_020231"; transcript_id "5_00053011"; exon_number "42"; gene_name "uc003qot.3"; oId "uc003qot.3"; nearest_ref "uc003qot.3"; class_code "="; tss_id "TSS18663"; p_id "P18594";
chr6	hg19_knownGene	exon	152570296	152570397	.	-	.	gene_id "XLOC_020231"; transcript_id "5_00053011"; exon_number "43"; gene_name "uc003qot.3"; oId "uc003qot.3"; nearest_ref "uc003qot.3"; class_code "="; tss_id "TSS18663"; p_id "P18594";
chr6	hg19_knownGene	exon	152576015	152576224	.	-	.	gene_id "XLOC_020231"; transcript_id "5_00053011"; exon_number "44"; gene_name "uc003qot.3"; oId "uc003qot.3"; nearest_ref "uc003qot.3"; class_code "="; tss_id "TSS18663"; p_id "P18594";
chr6	hg19_knownGene	exon	152576726	152576881	.	-	.	gene_id "XLOC_020231"; transcript_id "5_00053011"; exon_number "45"; gene_name "uc003qot.3"; oId "uc003qot.3"; nearest_ref "uc003qot.3"; class_code "="; tss_id "TSS18663"; p_id "P18594";
chr6	hg19_knownGene	exon	152577769	152577900	.	-	.	gene_id "XLOC_020231"; transcript_id "5_00053011"; exon_number "46"; gene_name "uc003qot.3"; oId "uc003qot.3"; nearest_ref "uc003qot.3"; class_code "="; tss_id "TSS18663"; p_id "P18594";
chr6	hg19_knownGene	exon	152583167	152583323	.	-	.	gene_id "XLOC_020231"; transcript_id "5_00053011"; exon_number "47"; gene_name "uc003qot.3"; oId "uc003qot.3"; nearest_ref "uc003qot.3"; class_code "="; tss_id "TSS18663"; p_id "P18594";
chr6	hg19_knownGene	exon	152589191	152589300	.	-	.	gene_id "XLOC_020231"; transcript_id "5_00053011"; exon_number "48"; gene_name "uc003qot.3"; oId "uc003qot.3"; nearest_ref "uc003qot.3"; class_code "="; tss_id "TSS18663"; p_id "P18594";
chr6	hg19_knownGene	exon	152590290	152590421	.	-	.	gene_id "XLOC_020231"; transcript_id "5_00053011"; exon_number "49"; gene_name "uc003qot.3"; oId "uc003qot.3"; nearest_ref "uc003qot.3"; class_code "="; tss_id "TSS18663"; p_id "P18594";
chr6	hg19_knownGene	exon	152599224	152599415	.	-	.	gene_id "XLOC_020231"; transcript_id "5_00053011"; exon_number "50"; gene_name "uc003qot.3"; oId "uc003qot.3"; nearest_ref "uc003qot.3"; class_code "="; tss_id "TSS18663"; p_id "P18594";
chr6	hg19_knownGene	exon	152602942	152603115	.	-	.	gene_id "XLOC_020231"; transcript_id "5_00053011"; exon_number "51"; gene_name "uc003qot.3"; oId "uc003qot.3"; nearest_ref "uc003qot.3"; class_code "="; tss_id "TSS18663"; p_id "P18594";
chr6	hg19_knownGene	exon	152605113	152605307	.	-	.	gene_id "XLOC_020231"; transcript_id "5_00053011"; exon_number "52"; gene_name "uc003qot.3"; oId "uc003qot.3"; nearest_ref "uc003qot.3"; class_code "="; tss_id "TSS18663"; p_id "P18594";
chr6	hg19_knownGene	exon	152614723	152614884	.	-	.	gene_id "XLOC_020231"; transcript_id "5_00053011"; exon_number "53"; gene_name "uc003qot.3"; oId "uc003qot.3"; nearest_ref "uc003qot.3"; class_code "="; tss_id "TSS18663"; p_id "P18594";
chr6	hg19_knownGene	exon	152615095	152615262	.	-	.	gene_id "XLOC_020231"; transcript_id "5_00053011"; exon_number "54"; gene_name "uc003qot.3"; oId "uc003qot.3"; nearest_ref "uc003qot.3"; class_code "="; tss_id "TSS18663"; p_id "P18594";
chr6	hg19_knownGene	exon	152621776	152621916	.	-	.	gene_id "XLOC_020231"; transcript_id "5_00053011"; exon_number "55"; gene_name "uc003qot.3"; oId "uc003qot.3"; nearest_ref "uc003qot.3"; class_code "="; tss_id "TSS18663"; p_id "P18594";
chr6	hg19_knownGene	exon	152623004	152623198	.	-	.	gene_id "XLOC_020231"; transcript_id "5_00053011"; exon_number "56"; gene_name "uc003qot.3"; oId "uc003qot.3"; nearest_ref "uc003qot.3"; class_code "="; tss_id "TSS18663"; p_id "P18594";
chr6	hg19_knownGene	exon	152629624	152629763	.	-	.	gene_id "XLOC_020231"; transcript_id "5_00053011"; exon_number "57"; gene_name "uc003qot.3"; oId "uc003qot.3"; nearest_ref "uc003qot.3"; class_code "="; tss_id "TSS18663"; p_id "P18594";
chr6	hg19_knownGene	exon	152630966	152631152	.	-	.	gene_id "XLOC_020231"; transcript_id "5_00053011"; exon_number "58"; gene_name "uc003qot.3"; oId "uc003qot.3"; nearest_ref "uc003qot.3"; class_code "="; tss_id "TSS18663"; p_id "P18594";
chr6	hg19_knownGene	exon	152631531	152631653	.	-	.	gene_id "XLOC_020231"; transcript_id "5_00053011"; exon_number "59"; gene_name "uc003qot.3"; oId "uc003qot.3"; nearest_ref "uc003qot.3"; class_code "="; tss_id "TSS18663"; p_id "P18594";
chr6	hg19_knownGene	exon	152631823	152632008	.	-	.	gene_id "XLOC_020231"; transcript_id "5_00053011"; exon_number "60"; gene_name "uc003qot.3"; oId "uc003qot.3"; nearest_ref "uc003qot.3"; class_code "="; tss_id "TSS18663"; p_id "P18594";
chr6	hg19_knownGene	exon	152637984	152638121	.	-	.	gene_id "XLOC_020231"; transcript_id "5_00053011"; exon_number "61"; gene_name "uc003qot.3"; oId "uc003qot.3"; nearest_ref "uc003qot.3"; class_code "="; tss_id "TSS18663"; p_id "P18594";
chr6	hg19_knownGene	exon	152639216	152639398	.	-	.	gene_id "XLOC_020231"; transcript_id "5_00053011"; exon_number "62"; gene_name "uc003qot.3"; oId "uc003qot.3"; nearest_ref "uc003qot.3"; class_code "="; tss_id "TSS18663"; p_id "P18594";
chr6	hg19_knownGene	exon	152639998	152640150	.	-	.	gene_id "XLOC_020231"; transcript_id "5_00053011"; exon_number "63"; gene_name "uc003qot.3"; oId "uc003qot.3"; nearest_ref "uc003qot.3"; class_code "="; tss_id "TSS18663"; p_id "P18594";
chr6	hg19_knownGene	exon	152642373	152642525	.	-	.	gene_id "XLOC_020231"; transcript_id "5_00053011"; exon_number "64"; gene_name "uc003qot.3"; oId "uc003qot.3"; nearest_ref "uc003qot.3"; class_code "="; tss_id "TSS18663"; p_id "P18594";
chr6	hg19_knownGene	exon	152642856	152643021	.	-	.	gene_id "XLOC_020231"; transcript_id "5_00053011"; exon_number "65"; gene_name "uc003qot.3"; oId "uc003qot.3"; nearest_ref "uc003qot.3"; class_code "="; tss_id "TSS18663"; p_id "P18594";
chr6	hg19_knownGene	exon	152644613	152644872	.	-	.	gene_id "XLOC_020231"; transcript_id "5_00053011"; exon_number "66"; gene_name "uc003qot.3"; oId "uc003qot.3"; nearest_ref "uc003qot.3"; class_code "="; tss_id "TSS18663"; p_id "P18594";
chr6	hg19_knownGene	exon	152646219	152646437	.	-	.	gene_id "XLOC_020231"; transcript_id "5_00053011"; exon_number "67"; gene_name "uc003qot.3"; oId "uc003qot.3"; nearest_ref "uc003qot.3"; class_code "="; tss_id "TSS18663"; p_id "P18594";
chr6	hg19_knownGene	exon	152647093	152647237	.	-	.	gene_id "XLOC_020231"; transcript_id "5_00053011"; exon_number "68"; gene_name "uc003qot.3"; oId "uc003qot.3"; nearest_ref "uc003qot.3"; class_code "="; tss_id "TSS18663"; p_id "P18594";
chr6	hg19_knownGene	exon	152647431	152647768	.	-	.	gene_id "XLOC_020231"; transcript_id "5_00053011"; exon_number "69"; gene_name "uc003qot.3"; oId "uc003qot.3"; nearest_ref "uc003qot.3"; class_code "="; tss_id "TSS18663"; p_id "P18594";
chr6	hg19_knownGene	exon	152650865	152653025	.	-	.	gene_id "XLOC_020231"; transcript_id "5_00053011"; exon_number "70"; gene_name "uc003qot.3"; oId "uc003qot.3"; nearest_ref "uc003qot.3"; class_code "="; tss_id "TSS18663"; p_id "P18594";
chr6	hg19_knownGene	exon	152655143	152655408	.	-	.	gene_id "XLOC_020231"; transcript_id "5_00053011"; exon_number "71"; gene_name "uc003qot.3"; oId "uc003qot.3"; nearest_ref "uc003qot.3"; class_code "="; tss_id "TSS18663"; p_id "P18594";
chr6	hg19_knownGene	exon	152657976	152658152	.	-	.	gene_id "XLOC_020231"; transcript_id "5_00053011"; exon_number "72"; gene_name "uc003qot.3"; oId "uc003qot.3"; nearest_ref "uc003qot.3"; class_code "="; tss_id "TSS18663"; p_id "P18594";
chr6	hg19_knownGene	exon	152660376	152660501	.	-	.	gene_id "XLOC_020231"; transcript_id "5_00053011"; exon_number "73"; gene_name "uc003qot.3"; oId "uc003qot.3"; nearest_ref "uc003qot.3"; class_code "="; tss_id "TSS18663"; p_id "P18594";
chr6	hg19_knownGene	exon	152665216	152665362	.	-	.	gene_id "XLOC_020231"; transcript_id "5_00053011"; exon_number "74"; gene_name "uc003qot.3"; oId "uc003qot.3"; nearest_ref "uc003qot.3"; class_code "="; tss_id "TSS18663"; p_id "P18594";
chr6	hg19_knownGene	exon	152668194	152668370	.	-	.	gene_id "XLOC_020231"; transcript_id "5_00053011"; exon_number "75"; gene_name "uc003qot.3"; oId "uc003qot.3"; nearest_ref "uc003qot.3"; class_code "="; tss_id "TSS18663"; p_id "P18594";
chr6	hg19_knownGene	exon	152671753	152671905	.	-	.	gene_id "XLOC_020231"; transcript_id "5_00053011"; exon_number "76"; gene_name "uc003qot.3"; oId "uc003qot.3"; nearest_ref "uc003qot.3"; class_code "="; tss_id "TSS18663"; p_id "P18594";
chr6	hg19_knownGene	exon	152673162	152673488	.	-	.	gene_id "XLOC_020231"; transcript_id "5_00053011"; exon_number "77"; gene_name "uc003qot.3"; oId "uc003qot.3"; nearest_ref "uc003qot.3"; class_code "="; tss_id "TSS18663"; p_id "P18594";
chr6	hg19_knownGene	exon	152674398	152674568	.	-	.	gene_id "XLOC_020231"; transcript_id "5_00053011"; exon_number "78"; gene_name "uc003qot.3"; oId "uc003qot.3"; nearest_ref "uc003qot.3"; class_code "="; tss_id "TSS18663"; p_id "P18594";
chr6	hg19_knownGene	exon	152674724	152674879	.	-	.	gene_id "XLOC_020231"; transcript_id "5_00053011"; exon_number "79"; gene_name "uc003qot.3"; oId "uc003qot.3"; nearest_ref "uc003qot.3"; class_code "="; tss_id "TSS18663"; p_id "P18594";
chr6	hg19_knownGene	exon	152675860	152676111	.	-	.	gene_id "XLOC_020231"; transcript_id "5_00053011"; exon_number "80"; gene_name "uc003qot.3"; oId "uc003qot.3"; nearest_ref "uc003qot.3"; class_code "="; tss_id "TSS18663"; p_id "P18594";
chr6	hg19_knownGene	exon	152679508	152679672	.	-	.	gene_id "XLOC_020231"; transcript_id "5_00053011"; exon_number "81"; gene_name "uc003qot.3"; oId "uc003qot.3"; nearest_ref "uc003qot.3"; class_code "="; tss_id "TSS18663"; p_id "P18594";
chr6	hg19_knownGene	exon	152680450	152680593	.	-	.	gene_id "XLOC_020231"; transcript_id "5_00053011"; exon_number "82"; gene_name "uc003qot.3"; oId "uc003qot.3"; nearest_ref "uc003qot.3"; class_code "="; tss_id "TSS18663"; p_id "P18594";
chr6	hg19_knownGene	exon	152683305	152683458	.	-	.	gene_id "XLOC_020231"; transcript_id "5_00053011"; exon_number "83"; gene_name "uc003qot.3"; oId "uc003qot.3"; nearest_ref "uc003qot.3"; class_code "="; tss_id "TSS18663"; p_id "P18594";
chr6	hg19_knownGene	exon	152685982	152686154	.	-	.	gene_id "XLOC_020231"; transcript_id "5_00053011"; exon_number "84"; gene_name "uc003qot.3"; oId "uc003qot.3"; nearest_ref "uc003qot.3"; class_code "="; tss_id "TSS18663"; p_id "P18594";
chr6	hg19_knownGene	exon	152688353	152688517	.	-	.	gene_id "XLOC_020231"; transcript_id "5_00053011"; exon_number "85"; gene_name "uc003qot.3"; oId "uc003qot.3"; nearest_ref "uc003qot.3"; class_code "="; tss_id "TSS18663"; p_id "P18594";
chr6	hg19_knownGene	exon	152690107	152690262	.	-	.	gene_id "XLOC_020231"; transcript_id "5_00053011"; exon_number "86"; gene_name "uc003qot.3"; oId "uc003qot.3"; nearest_ref "uc003qot.3"; class_code "="; tss_id "TSS18663"; p_id "P18594";
chr6	hg19_knownGene	exon	152690606	152690749	.	-	.	gene_id "XLOC_020231"; transcript_id "5_00053011"; exon_number "87"; gene_name "uc003qot.3"; oId "uc003qot.3"; nearest_ref "uc003qot.3"; class_code "="; tss_id "TSS18663"; p_id "P18594";
chr6	hg19_knownGene	exon	152694172	152694354	.	-	.	gene_id "XLOC_020231"; transcript_id "5_00053011"; exon_number "88"; gene_name "uc003qot.3"; oId "uc003qot.3"; nearest_ref "uc003qot.3"; class_code "="; tss_id "TSS18663"; p_id "P18594";
chr6	hg19_knownGene	exon	152697516	152697693	.	-	.	gene_id "XLOC_020231"; transcript_id "5_00053011"; exon_number "89"; gene_name "uc003qot.3"; oId "uc003qot.3"; nearest_ref "uc003qot.3"; class_code "="; tss_id "TSS18663"; p_id "P18594";
chr6	hg19_knownGene	exon	152697911	152698047	.	-	.	gene_id "XLOC_020231"; transcript_id "5_00053011"; exon_number "90"; gene_name "uc003qot.3"; oId "uc003qot.3"; nearest_ref "uc003qot.3"; class_code "="; tss_id "TSS18663"; p_id "P18594";
chr6	hg19_knownGene	exon	152702141	152702497	.	-	.	gene_id "XLOC_020231"; transcript_id "5_00053011"; exon_number "91"; gene_name "uc003qot.3"; oId "uc003qot.3"; nearest_ref "uc003qot.3"; class_code "="; tss_id "TSS18663"; p_id "P18594";
chr6	hg19_knownGene	exon	152706809	152706973	.	-	.	gene_id "XLOC_020231"; transcript_id "5_00053011"; exon_number "92"; gene_name "uc003qot.3"; oId "uc003qot.3"; nearest_ref "uc003qot.3"; class_code "="; tss_id "TSS18663"; p_id "P18594";
chr6	hg19_knownGene	exon	152708207	152708516	.	-	.	gene_id "XLOC_020231"; transcript_id "5_00053011"; exon_number "93"; gene_name "uc003qot.3"; oId "uc003qot.3"; nearest_ref "uc003qot.3"; class_code "="; tss_id "TSS18663"; p_id "P18594";
chr6	hg19_knownGene	exon	152711415	152711587	.	-	.	gene_id "XLOC_020231"; transcript_id "5_00053011"; exon_number "94"; gene_name "uc003qot.3"; oId "uc003qot.3"; nearest_ref "uc003qot.3"; class_code "="; tss_id "TSS18663"; p_id "P18594";
chr6	hg19_knownGene	exon	152712412	152712703	.	-	.	gene_id "XLOC_020231"; transcript_id "5_00053011"; exon_number "95"; gene_name "uc003qot.3"; oId "uc003qot.3"; nearest_ref "uc003qot.3"; class_code "="; tss_id "TSS18663"; p_id "P18594";
chr6	hg19_knownGene	exon	152716651	152716806	.	-	.	gene_id "XLOC_020231"; transcript_id "5_00053011"; exon_number "96"; gene_name "uc003qot.3"; oId "uc003qot.3"; nearest_ref "uc003qot.3"; class_code "="; tss_id "TSS18663"; p_id "P18594";
chr6	hg19_knownGene	exon	152717910	152718115	.	-	.	gene_id "XLOC_020231"; transcript_id "5_00053011"; exon_number "97"; gene_name "uc003qot.3"; oId "uc003qot.3"; nearest_ref "uc003qot.3"; class_code "="; tss_id "TSS18663"; p_id "P18594";
chr6	hg19_knownGene	exon	152719754	152719866	.	-	.	gene_id "XLOC_020231"; transcript_id "5_00053011"; exon_number "98"; gene_name "uc003qot.3"; oId "uc003qot.3"; nearest_ref "uc003qot.3"; class_code "="; tss_id "TSS18663"; p_id "P18594";
chr6	hg19_knownGene	exon	152720751	152720958	.	-	.	gene_id "XLOC_020231"; transcript_id "5_00053011"; exon_number "99"; gene_name "uc003qot.3"; oId "uc003qot.3"; nearest_ref "uc003qot.3"; class_code "="; tss_id "TSS18663"; p_id "P18594";
chr6	hg19_knownGene	exon	152722273	152722476	.	-	.	gene_id "XLOC_020231"; transcript_id "5_00053011"; exon_number "100"; gene_name "uc003qot.3"; oId "uc003qot.3"; nearest_ref "uc003qot.3"; class_code "="; tss_id "TSS18663"; p_id "P18594";
chr6	hg19_knownGene	exon	152725348	152725449	.	-	.	gene_id "XLOC_020231"; transcript_id "5_00053011"; exon_number "101"; gene_name "uc003qot.3"; oId "uc003qot.3"; nearest_ref "uc003qot.3"; class_code "="; tss_id "TSS18663"; p_id "P18594";
chr6	hg19_knownGene	exon	152728149	152728331	.	-	.	gene_id "XLOC_020231"; transcript_id "5_00053011"; exon_number "102"; gene_name "uc003qot.3"; oId "uc003qot.3"; nearest_ref "uc003qot.3"; class_code "="; tss_id "TSS18663"; p_id "P18594";
chr6	hg19_knownGene	exon	152730203	152730361	.	-	.	gene_id "XLOC_020231"; transcript_id "5_00053011"; exon_number "103"; gene_name "uc003qot.3"; oId "uc003qot.3"; nearest_ref "uc003qot.3"; class_code "="; tss_id "TSS18663"; p_id "P18594";
chr6	hg19_knownGene	exon	152730694	152730844	.	-	.	gene_id "XLOC_020231"; transcript_id "5_00053011"; exon_number "104"; gene_name "uc003qot.3"; oId "uc003qot.3"; nearest_ref "uc003qot.3"; class_code "="; tss_id "TSS18663"; p_id "P18594";
chr6	hg19_knownGene	exon	152734487	152734666	.	-	.	gene_id "XLOC_020231"; transcript_id "5_00053011"; exon_number "105"; gene_name "uc003qot.3"; oId "uc003qot.3"; nearest_ref "uc003qot.3"; class_code "="; tss_id "TSS18663"; p_id "P18594";
chr6	hg19_knownGene	exon	152737522	152738150	.	-	.	gene_id "XLOC_020231"; transcript_id "5_00053011"; exon_number "106"; gene_name "uc003qot.3"; oId "uc003qot.3"; nearest_ref "uc003qot.3"; class_code "="; tss_id "TSS18663"; p_id "P18594";
chr6	hg19_knownGene	exon	152740704	152740857	.	-	.	gene_id "XLOC_020231"; transcript_id "5_00053011"; exon_number "107"; gene_name "uc003qot.3"; oId "uc003qot.3"; nearest_ref "uc003qot.3"; class_code "="; tss_id "TSS18663"; p_id "P18594";
chr6	hg19_knownGene	exon	152746516	152746682	.	-	.	gene_id "XLOC_020231"; transcript_id "5_00053011"; exon_number "108"; gene_name "uc003qot.3"; oId "uc003qot.3"; nearest_ref "uc003qot.3"; class_code "="; tss_id "TSS18663"; p_id "P18594";
chr6	hg19_knownGene	exon	152748828	152748951	.	-	.	gene_id "XLOC_020231"; transcript_id "5_00053011"; exon_number "109"; gene_name "uc003qot.3"; oId "uc003qot.3"; nearest_ref "uc003qot.3"; class_code "="; tss_id "TSS18663"; p_id "P18594";
chr6	hg19_knownGene	exon	152749340	152749527	.	-	.	gene_id "XLOC_020231"; transcript_id "5_00053011"; exon_number "110"; gene_name "uc003qot.3"; oId "uc003qot.3"; nearest_ref "uc003qot.3"; class_code "="; tss_id "TSS18663"; p_id "P18594";
chr6	hg19_knownGene	exon	152751247	152751345	.	-	.	gene_id "XLOC_020231"; transcript_id "5_00053011"; exon_number "111"; gene_name "uc003qot.3"; oId "uc003qot.3"; nearest_ref "uc003qot.3"; class_code "="; tss_id "TSS18663"; p_id "P18594";
chr6	hg19_knownGene	exon	152751617	152751844	.	-	.	gene_id "XLOC_020231"; transcript_id "5_00053011"; exon_number "112"; gene_name "uc003qot.3"; oId "uc003qot.3"; nearest_ref "uc003qot.3"; class_code "="; tss_id "TSS18663"; p_id "P18594";
chr6	hg19_knownGene	exon	152754930	152755080	.	-	.	gene_id "XLOC_020231"; transcript_id "5_00053011"; exon_number "113"; gene_name "uc003qot.3"; oId "uc003qot.3"; nearest_ref "uc003qot.3"; class_code "="; tss_id "TSS18663"; p_id "P18594";
chr6	hg19_knownGene	exon	152757076	152757236	.	-	.	gene_id "XLOC_020231"; transcript_id "5_00053011"; exon_number "114"; gene_name "uc003qot.3"; oId "uc003qot.3"; nearest_ref "uc003qot.3"; class_code "="; tss_id "TSS18663"; p_id "P18594";
chr6	hg19_knownGene	exon	152762265	152762405	.	-	.	gene_id "XLOC_020231"; transcript_id "5_00053011"; exon_number "115"; gene_name "uc003qot.3"; oId "uc003qot.3"; nearest_ref "uc003qot.3"; class_code "="; tss_id "TSS18663"; p_id "P18594";
chr6	hg19_knownGene	exon	152763210	152763380	.	-	.	gene_id "XLOC_020231"; transcript_id "5_00053011"; exon_number "116"; gene_name "uc003qot.3"; oId "uc003qot.3"; nearest_ref "uc003qot.3"; class_code "="; tss_id "TSS18663"; p_id "P18594";
chr6	hg19_knownGene	exon	152765546	152765713	.	-	.	gene_id "XLOC_020231"; transcript_id "5_00053011"; exon_number "117"; gene_name "uc003qot.3"; oId "uc003qot.3"; nearest_ref "uc003qot.3"; class_code "="; tss_id "TSS18663"; p_id "P18594";
chr6	hg19_knownGene	exon	152768593	152768757	.	-	.	gene_id "XLOC_020231"; transcript_id "5_00053011"; exon_number "118"; gene_name "uc003qot.3"; oId "uc003qot.3"; nearest_ref "uc003qot.3"; class_code "="; tss_id "TSS18663"; p_id "P18594";
chr6	hg19_knownGene	exon	152770668	152770776	.	-	.	gene_id "XLOC_020231"; transcript_id "5_00053011"; exon_number "119"; gene_name "uc003qot.3"; oId "uc003qot.3"; nearest_ref "uc003qot.3"; class_code "="; tss_id "TSS18663"; p_id "P18594";
chr6	hg19_knownGene	exon	152771760	152771968	.	-	.	gene_id "XLOC_020231"; transcript_id "5_00053011"; exon_number "120"; gene_name "uc003qot.3"; oId "uc003qot.3"; nearest_ref "uc003qot.3"; class_code "="; tss_id "TSS18663"; p_id "P18594";
chr6	hg19_knownGene	exon	152772182	152772340	.	-	.	gene_id "XLOC_020231"; transcript_id "5_00053011"; exon_number "121"; gene_name "uc003qot.3"; oId "uc003qot.3"; nearest_ref "uc003qot.3"; class_code "="; tss_id "TSS18663"; p_id "P18594";
chr6	hg19_knownGene	exon	152774721	152774855	.	-	.	gene_id "XLOC_020231"; transcript_id "5_00053011"; exon_number "122"; gene_name "uc003qot.3"; oId "uc003qot.3"; nearest_ref "uc003qot.3"; class_code "="; tss_id "TSS18663"; p_id "P18594";
chr6	hg19_knownGene	exon	152776561	152776725	.	-	.	gene_id "XLOC_020231"; transcript_id "5_00053011"; exon_number "123"; gene_name "uc003qot.3"; oId "uc003qot.3"; nearest_ref "uc003qot.3"; class_code "="; tss_id "TSS18663"; p_id "P18594";
chr6	hg19_knownGene	exon	152777021	152777179	.	-	.	gene_id "XLOC_020231"; transcript_id "5_00053011"; exon_number "124"; gene_name "uc003qot.3"; oId "uc003qot.3"; nearest_ref "uc003qot.3"; class_code "="; tss_id "TSS18663"; p_id "P18594";
chr6	hg19_knownGene	exon	152779892	152780065	.	-	.	gene_id "XLOC_020231"; transcript_id "5_00053011"; exon_number "125"; gene_name "uc003qot.3"; oId "uc003qot.3"; nearest_ref "uc003qot.3"; class_code "="; tss_id "TSS18663"; p_id "P18594";
chr6	hg19_knownGene	exon	152782732	152782875	.	-	.	gene_id "XLOC_020231"; transcript_id "5_00053011"; exon_number "126"; gene_name "uc003qot.3"; oId "uc003qot.3"; nearest_ref "uc003qot.3"; class_code "="; tss_id "TSS18663"; p_id "P18594";
chr6	hg19_knownGene	exon	152783873	152784025	.	-	.	gene_id "XLOC_020231"; transcript_id "5_00053011"; exon_number "127"; gene_name "uc003qot.3"; oId "uc003qot.3"; nearest_ref "uc003qot.3"; class_code "="; tss_id "TSS18663"; p_id "P18594";
chr6	hg19_knownGene	exon	152784488	152784652	.	-	.	gene_id "XLOC_020231"; transcript_id "5_00053011"; exon_number "128"; gene_name "uc003qot.3"; oId "uc003qot.3"; nearest_ref "uc003qot.3"; class_code "="; tss_id "TSS18663"; p_id "P18594";
chr6	hg19_knownGene	exon	152786393	152786595	.	-	.	gene_id "XLOC_020231"; transcript_id "5_00053011"; exon_number "129"; gene_name "uc003qot.3"; oId "uc003qot.3"; nearest_ref "uc003qot.3"; class_code "="; tss_id "TSS18663"; p_id "P18594";
chr6	hg19_knownGene	exon	152787117	152787213	.	-	.	gene_id "XLOC_020231"; transcript_id "5_00053011"; exon_number "130"; gene_name "uc003qot.3"; oId "uc003qot.3"; nearest_ref "uc003qot.3"; class_code "="; tss_id "TSS18663"; p_id "P18594";
chr6	hg19_knownGene	exon	152792732	152792900	.	-	.	gene_id "XLOC_020231"; transcript_id "5_00053011"; exon_number "131"; gene_name "uc003qot.3"; oId "uc003qot.3"; nearest_ref "uc003qot.3"; class_code "="; tss_id "TSS18663"; p_id "P18594";
chr6	hg19_knownGene	exon	152793436	152793548	.	-	.	gene_id "XLOC_020231"; transcript_id "5_00053011"; exon_number "132"; gene_name "uc003qot.3"; oId "uc003qot.3"; nearest_ref "uc003qot.3"; class_code "="; tss_id "TSS18663"; p_id "P18594";
chr6	hg19_knownGene	exon	152804220	152804384	.	-	.	gene_id "XLOC_020231"; transcript_id "5_00053011"; exon_number "133"; gene_name "uc003qot.3"; oId "uc003qot.3"; nearest_ref "uc003qot.3"; class_code "="; tss_id "TSS18663"; p_id "P18594";
chr6	hg19_knownGene	exon	152805970	152806107	.	-	.	gene_id "XLOC_020231"; transcript_id "5_00053011"; exon_number "134"; gene_name "uc003qot.3"; oId "uc003qot.3"; nearest_ref "uc003qot.3"; class_code "="; tss_id "TSS18663"; p_id "P18594";
chr6	hg19_knownGene	exon	152809531	152809638	.	-	.	gene_id "XLOC_020231"; transcript_id "5_00053011"; exon_number "135"; gene_name "uc003qot.3"; oId "uc003qot.3"; nearest_ref "uc003qot.3"; class_code "="; tss_id "TSS18663"; p_id "P18594";
chr6	hg19_knownGene	exon	152819877	152819927	.	-	.	gene_id "XLOC_020231"; transcript_id "5_00053011"; exon_number "136"; gene_name "uc003qot.3"; oId "uc003qot.3"; nearest_ref "uc003qot.3"; class_code "="; tss_id "TSS18663"; p_id "P18594";
chr6	hg19_knownGene	exon	152823768	152823877	.	-	.	gene_id "XLOC_020231"; transcript_id "5_00053011"; exon_number "137"; gene_name "uc003qot.3"; oId "uc003qot.3"; nearest_ref "uc003qot.3"; class_code "="; tss_id "TSS18663"; p_id "P18594";
chr6	hg19_knownGene	exon	152826336	152826532	.	-	.	gene_id "XLOC_020231"; transcript_id "5_00053011"; exon_number "138"; gene_name "uc003qot.3"; oId "uc003qot.3"; nearest_ref "uc003qot.3"; class_code "="; tss_id "TSS18663"; p_id "P18594";
chr6	hg19_knownGene	exon	152831328	152831506	.	-	.	gene_id "XLOC_020231"; transcript_id "5_00053011"; exon_number "139"; gene_name "uc003qot.3"; oId "uc003qot.3"; nearest_ref "uc003qot.3"; class_code "="; tss_id "TSS18663"; p_id "P18594";
chr6	hg19_knownGene	exon	152832146	152832238	.	-	.	gene_id "XLOC_020231"; transcript_id "5_00053011"; exon_number "140"; gene_name "uc003qot.3"; oId "uc003qot.3"; nearest_ref "uc003qot.3"; class_code "="; tss_id "TSS18663"; p_id "P18594";
chr6	hg19_knownGene	exon	152832706	152832726	.	-	.	gene_id "XLOC_020231"; transcript_id "5_00053011"; exon_number "141"; gene_name "uc003qot.3"; oId "uc003qot.3"; nearest_ref "uc003qot.3"; class_code "="; tss_id "TSS18663"; p_id "P18594";
chr6	hg19_knownGene	exon	152841594	152841677	.	-	.	gene_id "XLOC_020231"; transcript_id "5_00053011"; exon_number "142"; gene_name "uc003qot.3"; oId "uc003qot.3"; nearest_ref "uc003qot.3"; class_code "="; tss_id "TSS18663"; p_id "P18594";
chr6	hg19_knownGene	exon	152847215	152847310	.	-	.	gene_id "XLOC_020231"; transcript_id "5_00053011"; exon_number "143"; gene_name "uc003qot.3"; oId "uc003qot.3"; nearest_ref "uc003qot.3"; class_code "="; tss_id "TSS18663"; p_id "P18594";
chr6	hg19_knownGene	exon	152861095	152861156	.	-	.	gene_id "XLOC_020231"; transcript_id "5_00053011"; exon_number "144"; gene_name "uc003qot.3"; oId "uc003qot.3"; nearest_ref "uc003qot.3"; class_code "="; tss_id "TSS18663"; p_id "P18594";
chr6	hg19_knownGene	exon	152949400	152949689	.	-	.	gene_id "XLOC_020231"; transcript_id "5_00053011"; exon_number "145"; gene_name "uc003qot.3"; oId "uc003qot.3"; nearest_ref "uc003qot.3"; class_code "="; tss_id "TSS18663"; p_id "P18594";
chr6	hg19_knownGene	exon	152957773	152957986	.	-	.	gene_id "XLOC_020231"; transcript_id "5_00053011"; exon_number "146"; gene_name "uc003qot.3"; oId "uc003qot.3"; nearest_ref "uc003qot.3"; class_code "="; tss_id "TSS18663"; p_id "P18594";
chr6	hg19_knownGene	exon	152442823	152443811	.	-	.	gene_id "XLOC_020231"; transcript_id "5_00053013"; exon_number "1"; gene_name "uc010kiw.2"; oId "uc010kiw.2"; nearest_ref "uc010kiw.2"; class_code "="; tss_id "TSS18664"; p_id "P18590";
chr6	hg19_knownGene	exon	152451855	152451913	.	-	.	gene_id "XLOC_020231"; transcript_id "5_00053013"; exon_number "2"; gene_name "uc010kiw.2"; oId "uc010kiw.2"; nearest_ref "uc010kiw.2"; class_code "="; tss_id "TSS18664"; p_id "P18590";
chr6	hg19_knownGene	exon	152453257	152453349	.	-	.	gene_id "XLOC_020231"; transcript_id "5_00053013"; exon_number "3"; gene_name "uc010kiw.2"; oId "uc010kiw.2"; nearest_ref "uc010kiw.2"; class_code "="; tss_id "TSS18664"; p_id "P18590";
chr6	hg19_knownGene	exon	152454411	152454623	.	-	.	gene_id "XLOC_020231"; transcript_id "5_00053013"; exon_number "4"; gene_name "uc010kiw.2"; oId "uc010kiw.2"; nearest_ref "uc010kiw.2"; class_code "="; tss_id "TSS18664"; p_id "P18590";
chr6	hg19_knownGene	exon	152456239	152456367	.	-	.	gene_id "XLOC_020231"; transcript_id "5_00053013"; exon_number "5"; gene_name "uc010kiw.2"; oId "uc010kiw.2"; nearest_ref "uc010kiw.2"; class_code "="; tss_id "TSS18664"; p_id "P18590";
chr6	hg19_knownGene	exon	152457753	152457953	.	-	.	gene_id "XLOC_020231"; transcript_id "5_00053013"; exon_number "6"; gene_name "uc010kiw.2"; oId "uc010kiw.2"; nearest_ref "uc010kiw.2"; class_code "="; tss_id "TSS18664"; p_id "P18590";
chr6	hg19_knownGene	exon	152461085	152461296	.	-	.	gene_id "XLOC_020231"; transcript_id "5_00053013"; exon_number "7"; gene_name "uc010kiw.2"; oId "uc010kiw.2"; nearest_ref "uc010kiw.2"; class_code "="; tss_id "TSS18664"; p_id "P18590";
chr6	hg19_knownGene	exon	152462338	152462464	.	-	.	gene_id "XLOC_020231"; transcript_id "5_00053013"; exon_number "8"; gene_name "uc010kiw.2"; oId "uc010kiw.2"; nearest_ref "uc010kiw.2"; class_code "="; tss_id "TSS18664"; p_id "P18590";
chr6	hg19_knownGene	exon	152464758	152464900	.	-	.	gene_id "XLOC_020231"; transcript_id "5_00053013"; exon_number "9"; gene_name "uc010kiw.2"; oId "uc010kiw.2"; nearest_ref "uc010kiw.2"; class_code "="; tss_id "TSS18664"; p_id "P18590";
chr6	hg19_knownGene	exon	152469180	152469513	.	-	.	gene_id "XLOC_020231"; transcript_id "5_00053013"; exon_number "10"; gene_name "uc010kiw.2"; oId "uc010kiw.2"; nearest_ref "uc010kiw.2"; class_code "="; tss_id "TSS18664"; p_id "P18590";
chr6	hg19_knownGene	exon	152470612	152470803	.	-	.	gene_id "XLOC_020231"; transcript_id "5_00053013"; exon_number "11"; gene_name "uc010kiw.2"; oId "uc010kiw.2"; nearest_ref "uc010kiw.2"; class_code "="; tss_id "TSS18664"; p_id "P18590";
chr6	hg19_knownGene	exon	152472688	152472825	.	-	.	gene_id "XLOC_020231"; transcript_id "5_00053013"; exon_number "12"; gene_name "uc010kiw.2"; oId "uc010kiw.2"; nearest_ref "uc010kiw.2"; class_code "="; tss_id "TSS18664"; p_id "P18590";
chr6	hg19_knownGene	exon	152473094	152473276	.	-	.	gene_id "XLOC_020231"; transcript_id "5_00053013"; exon_number "13"; gene_name "uc010kiw.2"; oId "uc010kiw.2"; nearest_ref "uc010kiw.2"; class_code "="; tss_id "TSS18664"; p_id "P18590";
chr6	hg19_knownGene	exon	152476027	152476177	.	-	.	gene_id "XLOC_020231"; transcript_id "5_00053013"; exon_number "14"; gene_name "uc010kiw.2"; oId "uc010kiw.2"; nearest_ref "uc010kiw.2"; class_code "="; tss_id "TSS18664"; p_id "P18590";
chr6	hg19_knownGene	exon	152477045	152477232	.	-	.	gene_id "XLOC_020231"; transcript_id "5_00053013"; exon_number "15"; gene_name "uc010kiw.2"; oId "uc010kiw.2"; nearest_ref "uc010kiw.2"; class_code "="; tss_id "TSS18664"; p_id "P18590";
chr6	hg19_knownGene	exon	152485298	152485460	.	-	.	gene_id "XLOC_020231"; transcript_id "5_00053013"; exon_number "16"; gene_name "uc010kiw.2"; oId "uc010kiw.2"; nearest_ref "uc010kiw.2"; class_code "="; tss_id "TSS18664"; p_id "P18590";
chr6	hg19_knownGene	exon	152497529	152497695	.	-	.	gene_id "XLOC_020231"; transcript_id "5_00053013"; exon_number "17"; gene_name "uc010kiw.2"; oId "uc010kiw.2"; nearest_ref "uc010kiw.2"; class_code "="; tss_id "TSS18664"; p_id "P18590";
chr6	hg19_knownGene	exon	152501271	152501429	.	-	.	gene_id "XLOC_020231"; transcript_id "5_00053013"; exon_number "18"; gene_name "uc010kiw.2"; oId "uc010kiw.2"; nearest_ref "uc010kiw.2"; class_code "="; tss_id "TSS18664"; p_id "P18590";
chr6	hg19_knownGene	exon	152510387	152510542	.	-	.	gene_id "XLOC_020231"; transcript_id "5_00053013"; exon_number "19"; gene_name "uc010kiw.2"; oId "uc010kiw.2"; nearest_ref "uc010kiw.2"; class_code "="; tss_id "TSS18664"; p_id "P18590";
chr6	hg19_knownGene	exon	152522959	152523084	.	-	.	gene_id "XLOC_020231"; transcript_id "5_00053013"; exon_number "20"; gene_name "uc010kiw.2"; oId "uc010kiw.2"; nearest_ref "uc010kiw.2"; class_code "="; tss_id "TSS18664"; p_id "P18590";
chr6	hg19_knownGene	exon	152527303	152527497	.	-	.	gene_id "XLOC_020231"; transcript_id "5_00053013"; exon_number "21"; gene_name "uc010kiw.2"; oId "uc010kiw.2"; nearest_ref "uc010kiw.2"; class_code "="; tss_id "TSS18664"; p_id "P18590";
chr6	hg19_knownGene	exon	152529107	152529341	.	-	.	gene_id "XLOC_020231"; transcript_id "5_00053013"; exon_number "22"; gene_name "uc010kiw.2"; oId "uc010kiw.2"; nearest_ref "uc010kiw.2"; class_code "="; tss_id "TSS18664"; p_id "P18590";
chr6	hg19_knownGene	exon	152532629	152532723	.	-	.	gene_id "XLOC_020231"; transcript_id "5_00053013"; exon_number "23"; gene_name "uc010kiw.2"; oId "uc010kiw.2"; nearest_ref "uc010kiw.2"; class_code "="; tss_id "TSS18664"; p_id "P18590";
chr6	hg19_knownGene	exon	152534747	152534894	.	-	.	gene_id "XLOC_020231"; transcript_id "5_00053013"; exon_number "24"; gene_name "uc010kiw.2"; oId "uc010kiw.2"; nearest_ref "uc010kiw.2"; class_code "="; tss_id "TSS18664"; p_id "P18590";
chr6	hg19_knownGene	exon	152536041	152536195	.	-	.	gene_id "XLOC_020231"; transcript_id "5_00053013"; exon_number "25"; gene_name "uc010kiw.2"; oId "uc010kiw.2"; nearest_ref "uc010kiw.2"; class_code "="; tss_id "TSS18664"; p_id "P18590";
chr6	hg19_knownGene	exon	152539392	152539538	.	-	.	gene_id "XLOC_020231"; transcript_id "5_00053013"; exon_number "26"; gene_name "uc010kiw.2"; oId "uc010kiw.2"; nearest_ref "uc010kiw.2"; class_code "="; tss_id "TSS18664"; p_id "P18590";
chr6	hg19_knownGene	exon	152540138	152540320	.	-	.	gene_id "XLOC_020231"; transcript_id "5_00053013"; exon_number "27"; gene_name "uc010kiw.2"; oId "uc010kiw.2"; nearest_ref "uc010kiw.2"; class_code "="; tss_id "TSS18664"; p_id "P18590";
chr6	hg19_knownGene	exon	152541977	152542181	.	-	.	gene_id "XLOC_020231"; transcript_id "5_00053013"; exon_number "28"; gene_name "uc010kiw.2"; oId "uc010kiw.2"; nearest_ref "uc010kiw.2"; class_code "="; tss_id "TSS18664"; p_id "P18590";
chr6	hg19_knownGene	exon	152542561	152542694	.	-	.	gene_id "XLOC_020231"; transcript_id "5_00053013"; exon_number "29"; gene_name "uc010kiw.2"; oId "uc010kiw.2"; nearest_ref "uc010kiw.2"; class_code "="; tss_id "TSS18664"; p_id "P18590";
chr6	hg19_knownGene	exon	152545629	152545799	.	-	.	gene_id "XLOC_020231"; transcript_id "5_00053013"; exon_number "30"; gene_name "uc010kiw.2"; oId "uc010kiw.2"; nearest_ref "uc010kiw.2"; class_code "="; tss_id "TSS18664"; p_id "P18590";
chr6	hg19_knownGene	exon	152546856	152547011	.	-	.	gene_id "XLOC_020231"; transcript_id "5_00053013"; exon_number "31"; gene_name "uc010kiw.2"; oId "uc010kiw.2"; nearest_ref "uc010kiw.2"; class_code "="; tss_id "TSS18664"; p_id "P18590";
chr6	hg19_knownGene	exon	152551682	152551837	.	-	.	gene_id "XLOC_020231"; transcript_id "5_00053013"; exon_number "32"; gene_name "uc010kiw.2"; oId "uc010kiw.2"; nearest_ref "uc010kiw.2"; class_code "="; tss_id "TSS18664"; p_id "P18590";
chr6	hg19_knownGene	exon	152552526	152552702	.	-	.	gene_id "XLOC_020231"; transcript_id "5_00053013"; exon_number "33"; gene_name "uc010kiw.2"; oId "uc010kiw.2"; nearest_ref "uc010kiw.2"; class_code "="; tss_id "TSS18664"; p_id "P18590";
chr6	hg19_knownGene	exon	152553251	152553400	.	-	.	gene_id "XLOC_020231"; transcript_id "5_00053013"; exon_number "34"; gene_name "uc010kiw.2"; oId "uc010kiw.2"; nearest_ref "uc010kiw.2"; class_code "="; tss_id "TSS18664"; p_id "P18590";
chr6	hg19_knownGene	exon	152554916	152555098	.	-	.	gene_id "XLOC_020231"; transcript_id "5_00053013"; exon_number "35"; gene_name "uc010kiw.2"; oId "uc010kiw.2"; nearest_ref "uc010kiw.2"; class_code "="; tss_id "TSS18664"; p_id "P18590";
chr6	hg19_knownGene	exon	152555803	152555935	.	-	.	gene_id "XLOC_020231"; transcript_id "5_00053013"; exon_number "36"; gene_name "uc010kiw.2"; oId "uc010kiw.2"; nearest_ref "uc010kiw.2"; class_code "="; tss_id "TSS18664"; p_id "P18590";
chr6	hg19_knownGene	exon	152557242	152557438	.	-	.	gene_id "XLOC_020231"; transcript_id "5_00053013"; exon_number "37"; gene_name "uc010kiw.2"; oId "uc010kiw.2"; nearest_ref "uc010kiw.2"; class_code "="; tss_id "TSS18664"; p_id "P18590";
chr6	hg19_knownGene	exon	152557952	152558083	.	-	.	gene_id "XLOC_020231"; transcript_id "5_00053013"; exon_number "38"; gene_name "uc010kiw.2"; oId "uc010kiw.2"; nearest_ref "uc010kiw.2"; class_code "="; tss_id "TSS18664"; p_id "P18590";
chr6	hg19_knownGene	exon	152560668	152560841	.	-	.	gene_id "XLOC_020231"; transcript_id "5_00053013"; exon_number "39"; gene_name "uc010kiw.2"; oId "uc010kiw.2"; nearest_ref "uc010kiw.2"; class_code "="; tss_id "TSS18664"; p_id "P18590";
chr6	hg19_knownGene	exon	152563375	152563575	.	-	.	gene_id "XLOC_020231"; transcript_id "5_00053013"; exon_number "40"; gene_name "uc010kiw.2"; oId "uc010kiw.2"; nearest_ref "uc010kiw.2"; class_code "="; tss_id "TSS18664"; p_id "P18590";
chr6	hg19_knownGene	exon	152565672	152565791	.	-	.	gene_id "XLOC_020231"; transcript_id "5_00053013"; exon_number "41"; gene_name "uc010kiw.2"; oId "uc010kiw.2"; nearest_ref "uc010kiw.2"; class_code "="; tss_id "TSS18664"; p_id "P18590";
chr6	hg19_knownGene	exon	152570296	152570397	.	-	.	gene_id "XLOC_020231"; transcript_id "5_00053013"; exon_number "42"; gene_name "uc010kiw.2"; oId "uc010kiw.2"; nearest_ref "uc010kiw.2"; class_code "="; tss_id "TSS18664"; p_id "P18590";
chr6	hg19_knownGene	exon	152576015	152576224	.	-	.	gene_id "XLOC_020231"; transcript_id "5_00053013"; exon_number "43"; gene_name "uc010kiw.2"; oId "uc010kiw.2"; nearest_ref "uc010kiw.2"; class_code "="; tss_id "TSS18664"; p_id "P18590";
chr6	hg19_knownGene	exon	152576726	152576881	.	-	.	gene_id "XLOC_020231"; transcript_id "5_00053013"; exon_number "44"; gene_name "uc010kiw.2"; oId "uc010kiw.2"; nearest_ref "uc010kiw.2"; class_code "="; tss_id "TSS18664"; p_id "P18590";
chr6	hg19_knownGene	exon	152577769	152577900	.	-	.	gene_id "XLOC_020231"; transcript_id "5_00053013"; exon_number "45"; gene_name "uc010kiw.2"; oId "uc010kiw.2"; nearest_ref "uc010kiw.2"; class_code "="; tss_id "TSS18664"; p_id "P18590";
chr6	hg19_knownGene	exon	152583167	152583323	.	-	.	gene_id "XLOC_020231"; transcript_id "5_00053013"; exon_number "46"; gene_name "uc010kiw.2"; oId "uc010kiw.2"; nearest_ref "uc010kiw.2"; class_code "="; tss_id "TSS18664"; p_id "P18590";
chr6	hg19_knownGene	exon	152589191	152589300	.	-	.	gene_id "XLOC_020231"; transcript_id "5_00053013"; exon_number "47"; gene_name "uc010kiw.2"; oId "uc010kiw.2"; nearest_ref "uc010kiw.2"; class_code "="; tss_id "TSS18664"; p_id "P18590";
chr6	hg19_knownGene	exon	152590290	152590421	.	-	.	gene_id "XLOC_020231"; transcript_id "5_00053013"; exon_number "48"; gene_name "uc010kiw.2"; oId "uc010kiw.2"; nearest_ref "uc010kiw.2"; class_code "="; tss_id "TSS18664"; p_id "P18590";
chr6	hg19_knownGene	exon	152599224	152599415	.	-	.	gene_id "XLOC_020231"; transcript_id "5_00053013"; exon_number "49"; gene_name "uc010kiw.2"; oId "uc010kiw.2"; nearest_ref "uc010kiw.2"; class_code "="; tss_id "TSS18664"; p_id "P18590";
chr6	hg19_knownGene	exon	152602942	152603115	.	-	.	gene_id "XLOC_020231"; transcript_id "5_00053013"; exon_number "50"; gene_name "uc010kiw.2"; oId "uc010kiw.2"; nearest_ref "uc010kiw.2"; class_code "="; tss_id "TSS18664"; p_id "P18590";
chr6	hg19_knownGene	exon	152605113	152605307	.	-	.	gene_id "XLOC_020231"; transcript_id "5_00053013"; exon_number "51"; gene_name "uc010kiw.2"; oId "uc010kiw.2"; nearest_ref "uc010kiw.2"; class_code "="; tss_id "TSS18664"; p_id "P18590";
chr6	hg19_knownGene	exon	152614723	152614884	.	-	.	gene_id "XLOC_020231"; transcript_id "5_00053013"; exon_number "52"; gene_name "uc010kiw.2"; oId "uc010kiw.2"; nearest_ref "uc010kiw.2"; class_code "="; tss_id "TSS18664"; p_id "P18590";
chr6	hg19_knownGene	exon	152615095	152615262	.	-	.	gene_id "XLOC_020231"; transcript_id "5_00053013"; exon_number "53"; gene_name "uc010kiw.2"; oId "uc010kiw.2"; nearest_ref "uc010kiw.2"; class_code "="; tss_id "TSS18664"; p_id "P18590";
chr6	hg19_knownGene	exon	152621776	152621916	.	-	.	gene_id "XLOC_020231"; transcript_id "5_00053013"; exon_number "54"; gene_name "uc010kiw.2"; oId "uc010kiw.2"; nearest_ref "uc010kiw.2"; class_code "="; tss_id "TSS18664"; p_id "P18590";
chr6	hg19_knownGene	exon	152623004	152623198	.	-	.	gene_id "XLOC_020231"; transcript_id "5_00053013"; exon_number "55"; gene_name "uc010kiw.2"; oId "uc010kiw.2"; nearest_ref "uc010kiw.2"; class_code "="; tss_id "TSS18664"; p_id "P18590";
chr6	hg19_knownGene	exon	152629624	152629763	.	-	.	gene_id "XLOC_020231"; transcript_id "5_00053013"; exon_number "56"; gene_name "uc010kiw.2"; oId "uc010kiw.2"; nearest_ref "uc010kiw.2"; class_code "="; tss_id "TSS18664"; p_id "P18590";
chr6	hg19_knownGene	exon	152630966	152631152	.	-	.	gene_id "XLOC_020231"; transcript_id "5_00053013"; exon_number "57"; gene_name "uc010kiw.2"; oId "uc010kiw.2"; nearest_ref "uc010kiw.2"; class_code "="; tss_id "TSS18664"; p_id "P18590";
chr6	hg19_knownGene	exon	152631531	152631653	.	-	.	gene_id "XLOC_020231"; transcript_id "5_00053013"; exon_number "58"; gene_name "uc010kiw.2"; oId "uc010kiw.2"; nearest_ref "uc010kiw.2"; class_code "="; tss_id "TSS18664"; p_id "P18590";
chr6	hg19_knownGene	exon	152631823	152632008	.	-	.	gene_id "XLOC_020231"; transcript_id "5_00053013"; exon_number "59"; gene_name "uc010kiw.2"; oId "uc010kiw.2"; nearest_ref "uc010kiw.2"; class_code "="; tss_id "TSS18664"; p_id "P18590";
chr6	hg19_knownGene	exon	152637984	152638121	.	-	.	gene_id "XLOC_020231"; transcript_id "5_00053013"; exon_number "60"; gene_name "uc010kiw.2"; oId "uc010kiw.2"; nearest_ref "uc010kiw.2"; class_code "="; tss_id "TSS18664"; p_id "P18590";
chr6	hg19_knownGene	exon	152639216	152639398	.	-	.	gene_id "XLOC_020231"; transcript_id "5_00053013"; exon_number "61"; gene_name "uc010kiw.2"; oId "uc010kiw.2"; nearest_ref "uc010kiw.2"; class_code "="; tss_id "TSS18664"; p_id "P18590";
chr6	hg19_knownGene	exon	152639998	152640150	.	-	.	gene_id "XLOC_020231"; transcript_id "5_00053013"; exon_number "62"; gene_name "uc010kiw.2"; oId "uc010kiw.2"; nearest_ref "uc010kiw.2"; class_code "="; tss_id "TSS18664"; p_id "P18590";
chr6	hg19_knownGene	exon	152642373	152642525	.	-	.	gene_id "XLOC_020231"; transcript_id "5_00053013"; exon_number "63"; gene_name "uc010kiw.2"; oId "uc010kiw.2"; nearest_ref "uc010kiw.2"; class_code "="; tss_id "TSS18664"; p_id "P18590";
chr6	hg19_knownGene	exon	152642856	152643021	.	-	.	gene_id "XLOC_020231"; transcript_id "5_00053013"; exon_number "64"; gene_name "uc010kiw.2"; oId "uc010kiw.2"; nearest_ref "uc010kiw.2"; class_code "="; tss_id "TSS18664"; p_id "P18590";
chr6	hg19_knownGene	exon	152644613	152644872	.	-	.	gene_id "XLOC_020231"; transcript_id "5_00053013"; exon_number "65"; gene_name "uc010kiw.2"; oId "uc010kiw.2"; nearest_ref "uc010kiw.2"; class_code "="; tss_id "TSS18664"; p_id "P18590";
chr6	hg19_knownGene	exon	152646219	152646437	.	-	.	gene_id "XLOC_020231"; transcript_id "5_00053013"; exon_number "66"; gene_name "uc010kiw.2"; oId "uc010kiw.2"; nearest_ref "uc010kiw.2"; class_code "="; tss_id "TSS18664"; p_id "P18590";
chr6	hg19_knownGene	exon	152647093	152647237	.	-	.	gene_id "XLOC_020231"; transcript_id "5_00053013"; exon_number "67"; gene_name "uc010kiw.2"; oId "uc010kiw.2"; nearest_ref "uc010kiw.2"; class_code "="; tss_id "TSS18664"; p_id "P18590";
chr6	hg19_knownGene	exon	152647431	152647768	.	-	.	gene_id "XLOC_020231"; transcript_id "5_00053013"; exon_number "68"; gene_name "uc010kiw.2"; oId "uc010kiw.2"; nearest_ref "uc010kiw.2"; class_code "="; tss_id "TSS18664"; p_id "P18590";
chr6	hg19_knownGene	exon	152650865	152653025	.	-	.	gene_id "XLOC_020231"; transcript_id "5_00053013"; exon_number "69"; gene_name "uc010kiw.2"; oId "uc010kiw.2"; nearest_ref "uc010kiw.2"; class_code "="; tss_id "TSS18664"; p_id "P18590";
chr6	hg19_knownGene	exon	152655143	152655408	.	-	.	gene_id "XLOC_020231"; transcript_id "5_00053013"; exon_number "70"; gene_name "uc010kiw.2"; oId "uc010kiw.2"; nearest_ref "uc010kiw.2"; class_code "="; tss_id "TSS18664"; p_id "P18590";
chr6	hg19_knownGene	exon	152657976	152658152	.	-	.	gene_id "XLOC_020231"; transcript_id "5_00053013"; exon_number "71"; gene_name "uc010kiw.2"; oId "uc010kiw.2"; nearest_ref "uc010kiw.2"; class_code "="; tss_id "TSS18664"; p_id "P18590";
chr6	hg19_knownGene	exon	152660376	152660501	.	-	.	gene_id "XLOC_020231"; transcript_id "5_00053013"; exon_number "72"; gene_name "uc010kiw.2"; oId "uc010kiw.2"; nearest_ref "uc010kiw.2"; class_code "="; tss_id "TSS18664"; p_id "P18590";
chr6	hg19_knownGene	exon	152665216	152665362	.	-	.	gene_id "XLOC_020231"; transcript_id "5_00053013"; exon_number "73"; gene_name "uc010kiw.2"; oId "uc010kiw.2"; nearest_ref "uc010kiw.2"; class_code "="; tss_id "TSS18664"; p_id "P18590";
chr6	hg19_knownGene	exon	152668194	152668370	.	-	.	gene_id "XLOC_020231"; transcript_id "5_00053013"; exon_number "74"; gene_name "uc010kiw.2"; oId "uc010kiw.2"; nearest_ref "uc010kiw.2"; class_code "="; tss_id "TSS18664"; p_id "P18590";
chr6	hg19_knownGene	exon	152671303	152671470	.	-	.	gene_id "XLOC_020231"; transcript_id "5_00053013"; exon_number "75"; gene_name "uc010kiw.2"; oId "uc010kiw.2"; nearest_ref "uc010kiw.2"; class_code "="; tss_id "TSS18664"; p_id "P18590";
chr6	hg19_knownGene	exon	152671753	152671905	.	-	.	gene_id "XLOC_020231"; transcript_id "5_00053013"; exon_number "76"; gene_name "uc010kiw.2"; oId "uc010kiw.2"; nearest_ref "uc010kiw.2"; class_code "="; tss_id "TSS18664"; p_id "P18590";
chr6	hg19_knownGene	exon	152673162	152673488	.	-	.	gene_id "XLOC_020231"; transcript_id "5_00053013"; exon_number "77"; gene_name "uc010kiw.2"; oId "uc010kiw.2"; nearest_ref "uc010kiw.2"; class_code "="; tss_id "TSS18664"; p_id "P18590";
chr6	hg19_knownGene	exon	152674398	152674568	.	-	.	gene_id "XLOC_020231"; transcript_id "5_00053013"; exon_number "78"; gene_name "uc010kiw.2"; oId "uc010kiw.2"; nearest_ref "uc010kiw.2"; class_code "="; tss_id "TSS18664"; p_id "P18590";
chr6	hg19_knownGene	exon	152674724	152674879	.	-	.	gene_id "XLOC_020231"; transcript_id "5_00053013"; exon_number "79"; gene_name "uc010kiw.2"; oId "uc010kiw.2"; nearest_ref "uc010kiw.2"; class_code "="; tss_id "TSS18664"; p_id "P18590";
chr6	hg19_knownGene	exon	152675794	152676111	.	-	.	gene_id "XLOC_020231"; transcript_id "5_00053013"; exon_number "80"; gene_name "uc010kiw.2"; oId "uc010kiw.2"; nearest_ref "uc010kiw.2"; class_code "="; tss_id "TSS18664"; p_id "P18590";
chr6	hg19_knownGene	exon	152679508	152679672	.	-	.	gene_id "XLOC_020231"; transcript_id "5_00053013"; exon_number "81"; gene_name "uc010kiw.2"; oId "uc010kiw.2"; nearest_ref "uc010kiw.2"; class_code "="; tss_id "TSS18664"; p_id "P18590";
chr6	hg19_knownGene	exon	152680450	152680593	.	-	.	gene_id "XLOC_020231"; transcript_id "5_00053013"; exon_number "82"; gene_name "uc010kiw.2"; oId "uc010kiw.2"; nearest_ref "uc010kiw.2"; class_code "="; tss_id "TSS18664"; p_id "P18590";
chr6	hg19_knownGene	exon	152683305	152683458	.	-	.	gene_id "XLOC_020231"; transcript_id "5_00053013"; exon_number "83"; gene_name "uc010kiw.2"; oId "uc010kiw.2"; nearest_ref "uc010kiw.2"; class_code "="; tss_id "TSS18664"; p_id "P18590";
chr6	hg19_knownGene	exon	152685982	152686154	.	-	.	gene_id "XLOC_020231"; transcript_id "5_00053013"; exon_number "84"; gene_name "uc010kiw.2"; oId "uc010kiw.2"; nearest_ref "uc010kiw.2"; class_code "="; tss_id "TSS18664"; p_id "P18590";
chr6	hg19_knownGene	exon	152688353	152688517	.	-	.	gene_id "XLOC_020231"; transcript_id "5_00053013"; exon_number "85"; gene_name "uc010kiw.2"; oId "uc010kiw.2"; nearest_ref "uc010kiw.2"; class_code "="; tss_id "TSS18664"; p_id "P18590";
chr6	hg19_knownGene	exon	152690107	152690262	.	-	.	gene_id "XLOC_020231"; transcript_id "5_00053013"; exon_number "86"; gene_name "uc010kiw.2"; oId "uc010kiw.2"; nearest_ref "uc010kiw.2"; class_code "="; tss_id "TSS18664"; p_id "P18590";
chr6	hg19_knownGene	exon	152690606	152690749	.	-	.	gene_id "XLOC_020231"; transcript_id "5_00053013"; exon_number "87"; gene_name "uc010kiw.2"; oId "uc010kiw.2"; nearest_ref "uc010kiw.2"; class_code "="; tss_id "TSS18664"; p_id "P18590";
chr6	hg19_knownGene	exon	152694172	152694354	.	-	.	gene_id "XLOC_020231"; transcript_id "5_00053013"; exon_number "88"; gene_name "uc010kiw.2"; oId "uc010kiw.2"; nearest_ref "uc010kiw.2"; class_code "="; tss_id "TSS18664"; p_id "P18590";
chr6	hg19_knownGene	exon	152697516	152697693	.	-	.	gene_id "XLOC_020231"; transcript_id "5_00053013"; exon_number "89"; gene_name "uc010kiw.2"; oId "uc010kiw.2"; nearest_ref "uc010kiw.2"; class_code "="; tss_id "TSS18664"; p_id "P18590";
chr6	hg19_knownGene	exon	152697911	152698047	.	-	.	gene_id "XLOC_020231"; transcript_id "5_00053013"; exon_number "90"; gene_name "uc010kiw.2"; oId "uc010kiw.2"; nearest_ref "uc010kiw.2"; class_code "="; tss_id "TSS18664"; p_id "P18590";
chr6	hg19_knownGene	exon	152702141	152702497	.	-	.	gene_id "XLOC_020231"; transcript_id "5_00053013"; exon_number "91"; gene_name "uc010kiw.2"; oId "uc010kiw.2"; nearest_ref "uc010kiw.2"; class_code "="; tss_id "TSS18664"; p_id "P18590";
chr6	hg19_knownGene	exon	152706809	152706973	.	-	.	gene_id "XLOC_020231"; transcript_id "5_00053013"; exon_number "92"; gene_name "uc010kiw.2"; oId "uc010kiw.2"; nearest_ref "uc010kiw.2"; class_code "="; tss_id "TSS18664"; p_id "P18590";
chr6	hg19_knownGene	exon	152708207	152708516	.	-	.	gene_id "XLOC_020231"; transcript_id "5_00053013"; exon_number "93"; gene_name "uc010kiw.2"; oId "uc010kiw.2"; nearest_ref "uc010kiw.2"; class_code "="; tss_id "TSS18664"; p_id "P18590";
chr6	hg19_knownGene	exon	152711415	152711587	.	-	.	gene_id "XLOC_020231"; transcript_id "5_00053013"; exon_number "94"; gene_name "uc010kiw.2"; oId "uc010kiw.2"; nearest_ref "uc010kiw.2"; class_code "="; tss_id "TSS18664"; p_id "P18590";
chr6	hg19_knownGene	exon	152712412	152712703	.	-	.	gene_id "XLOC_020231"; transcript_id "5_00053013"; exon_number "95"; gene_name "uc010kiw.2"; oId "uc010kiw.2"; nearest_ref "uc010kiw.2"; class_code "="; tss_id "TSS18664"; p_id "P18590";
chr6	hg19_knownGene	exon	152716651	152716806	.	-	.	gene_id "XLOC_020231"; transcript_id "5_00053013"; exon_number "96"; gene_name "uc010kiw.2"; oId "uc010kiw.2"; nearest_ref "uc010kiw.2"; class_code "="; tss_id "TSS18664"; p_id "P18590";
chr6	hg19_knownGene	exon	152717910	152718115	.	-	.	gene_id "XLOC_020231"; transcript_id "5_00053013"; exon_number "97"; gene_name "uc010kiw.2"; oId "uc010kiw.2"; nearest_ref "uc010kiw.2"; class_code "="; tss_id "TSS18664"; p_id "P18590";
chr6	hg19_knownGene	exon	152719754	152719866	.	-	.	gene_id "XLOC_020231"; transcript_id "5_00053013"; exon_number "98"; gene_name "uc010kiw.2"; oId "uc010kiw.2"; nearest_ref "uc010kiw.2"; class_code "="; tss_id "TSS18664"; p_id "P18590";
chr6	hg19_knownGene	exon	152720751	152720958	.	-	.	gene_id "XLOC_020231"; transcript_id "5_00053013"; exon_number "99"; gene_name "uc010kiw.2"; oId "uc010kiw.2"; nearest_ref "uc010kiw.2"; class_code "="; tss_id "TSS18664"; p_id "P18590";
chr6	hg19_knownGene	exon	152722273	152722476	.	-	.	gene_id "XLOC_020231"; transcript_id "5_00053013"; exon_number "100"; gene_name "uc010kiw.2"; oId "uc010kiw.2"; nearest_ref "uc010kiw.2"; class_code "="; tss_id "TSS18664"; p_id "P18590";
chr6	hg19_knownGene	exon	152725348	152725449	.	-	.	gene_id "XLOC_020231"; transcript_id "5_00053013"; exon_number "101"; gene_name "uc010kiw.2"; oId "uc010kiw.2"; nearest_ref "uc010kiw.2"; class_code "="; tss_id "TSS18664"; p_id "P18590";
chr6	hg19_knownGene	exon	152728149	152728331	.	-	.	gene_id "XLOC_020231"; transcript_id "5_00053013"; exon_number "102"; gene_name "uc010kiw.2"; oId "uc010kiw.2"; nearest_ref "uc010kiw.2"; class_code "="; tss_id "TSS18664"; p_id "P18590";
chr6	hg19_knownGene	exon	152730203	152730361	.	-	.	gene_id "XLOC_020231"; transcript_id "5_00053013"; exon_number "103"; gene_name "uc010kiw.2"; oId "uc010kiw.2"; nearest_ref "uc010kiw.2"; class_code "="; tss_id "TSS18664"; p_id "P18590";
chr6	hg19_knownGene	exon	152730694	152730844	.	-	.	gene_id "XLOC_020231"; transcript_id "5_00053013"; exon_number "104"; gene_name "uc010kiw.2"; oId "uc010kiw.2"; nearest_ref "uc010kiw.2"; class_code "="; tss_id "TSS18664"; p_id "P18590";
chr6	hg19_knownGene	exon	152734487	152734666	.	-	.	gene_id "XLOC_020231"; transcript_id "5_00053013"; exon_number "105"; gene_name "uc010kiw.2"; oId "uc010kiw.2"; nearest_ref "uc010kiw.2"; class_code "="; tss_id "TSS18664"; p_id "P18590";
chr6	hg19_knownGene	exon	152737522	152738150	.	-	.	gene_id "XLOC_020231"; transcript_id "5_00053013"; exon_number "106"; gene_name "uc010kiw.2"; oId "uc010kiw.2"; nearest_ref "uc010kiw.2"; class_code "="; tss_id "TSS18664"; p_id "P18590";
chr6	hg19_knownGene	exon	152740704	152740857	.	-	.	gene_id "XLOC_020231"; transcript_id "5_00053013"; exon_number "107"; gene_name "uc010kiw.2"; oId "uc010kiw.2"; nearest_ref "uc010kiw.2"; class_code "="; tss_id "TSS18664"; p_id "P18590";
chr6	hg19_knownGene	exon	152746516	152746682	.	-	.	gene_id "XLOC_020231"; transcript_id "5_00053013"; exon_number "108"; gene_name "uc010kiw.2"; oId "uc010kiw.2"; nearest_ref "uc010kiw.2"; class_code "="; tss_id "TSS18664"; p_id "P18590";
chr6	hg19_knownGene	exon	152748828	152748951	.	-	.	gene_id "XLOC_020231"; transcript_id "5_00053013"; exon_number "109"; gene_name "uc010kiw.2"; oId "uc010kiw.2"; nearest_ref "uc010kiw.2"; class_code "="; tss_id "TSS18664"; p_id "P18590";
chr6	hg19_knownGene	exon	152749340	152749527	.	-	.	gene_id "XLOC_020231"; transcript_id "5_00053013"; exon_number "110"; gene_name "uc010kiw.2"; oId "uc010kiw.2"; nearest_ref "uc010kiw.2"; class_code "="; tss_id "TSS18664"; p_id "P18590";
chr6	hg19_knownGene	exon	152751247	152751345	.	-	.	gene_id "XLOC_020231"; transcript_id "5_00053013"; exon_number "111"; gene_name "uc010kiw.2"; oId "uc010kiw.2"; nearest_ref "uc010kiw.2"; class_code "="; tss_id "TSS18664"; p_id "P18590";
chr6	hg19_knownGene	exon	152751617	152751844	.	-	.	gene_id "XLOC_020231"; transcript_id "5_00053013"; exon_number "112"; gene_name "uc010kiw.2"; oId "uc010kiw.2"; nearest_ref "uc010kiw.2"; class_code "="; tss_id "TSS18664"; p_id "P18590";
chr6	hg19_knownGene	exon	152754930	152755080	.	-	.	gene_id "XLOC_020231"; transcript_id "5_00053013"; exon_number "113"; gene_name "uc010kiw.2"; oId "uc010kiw.2"; nearest_ref "uc010kiw.2"; class_code "="; tss_id "TSS18664"; p_id "P18590";
chr6	hg19_knownGene	exon	152757076	152757236	.	-	.	gene_id "XLOC_020231"; transcript_id "5_00053013"; exon_number "114"; gene_name "uc010kiw.2"; oId "uc010kiw.2"; nearest_ref "uc010kiw.2"; class_code "="; tss_id "TSS18664"; p_id "P18590";
chr6	hg19_knownGene	exon	152762265	152762405	.	-	.	gene_id "XLOC_020231"; transcript_id "5_00053013"; exon_number "115"; gene_name "uc010kiw.2"; oId "uc010kiw.2"; nearest_ref "uc010kiw.2"; class_code "="; tss_id "TSS18664"; p_id "P18590";
chr6	hg19_knownGene	exon	152763210	152763380	.	-	.	gene_id "XLOC_020231"; transcript_id "5_00053013"; exon_number "116"; gene_name "uc010kiw.2"; oId "uc010kiw.2"; nearest_ref "uc010kiw.2"; class_code "="; tss_id "TSS18664"; p_id "P18590";
chr6	hg19_knownGene	exon	152765546	152765713	.	-	.	gene_id "XLOC_020231"; transcript_id "5_00053013"; exon_number "117"; gene_name "uc010kiw.2"; oId "uc010kiw.2"; nearest_ref "uc010kiw.2"; class_code "="; tss_id "TSS18664"; p_id "P18590";
chr6	hg19_knownGene	exon	152768593	152768757	.	-	.	gene_id "XLOC_020231"; transcript_id "5_00053013"; exon_number "118"; gene_name "uc010kiw.2"; oId "uc010kiw.2"; nearest_ref "uc010kiw.2"; class_code "="; tss_id "TSS18664"; p_id "P18590";
chr6	hg19_knownGene	exon	152770668	152770776	.	-	.	gene_id "XLOC_020231"; transcript_id "5_00053013"; exon_number "119"; gene_name "uc010kiw.2"; oId "uc010kiw.2"; nearest_ref "uc010kiw.2"; class_code "="; tss_id "TSS18664"; p_id "P18590";
chr6	hg19_knownGene	exon	152771760	152771968	.	-	.	gene_id "XLOC_020231"; transcript_id "5_00053013"; exon_number "120"; gene_name "uc010kiw.2"; oId "uc010kiw.2"; nearest_ref "uc010kiw.2"; class_code "="; tss_id "TSS18664"; p_id "P18590";
chr6	hg19_knownGene	exon	152772182	152772340	.	-	.	gene_id "XLOC_020231"; transcript_id "5_00053013"; exon_number "121"; gene_name "uc010kiw.2"; oId "uc010kiw.2"; nearest_ref "uc010kiw.2"; class_code "="; tss_id "TSS18664"; p_id "P18590";
chr6	hg19_knownGene	exon	152774721	152774855	.	-	.	gene_id "XLOC_020231"; transcript_id "5_00053013"; exon_number "122"; gene_name "uc010kiw.2"; oId "uc010kiw.2"; nearest_ref "uc010kiw.2"; class_code "="; tss_id "TSS18664"; p_id "P18590";
chr6	hg19_knownGene	exon	152776561	152776725	.	-	.	gene_id "XLOC_020231"; transcript_id "5_00053013"; exon_number "123"; gene_name "uc010kiw.2"; oId "uc010kiw.2"; nearest_ref "uc010kiw.2"; class_code "="; tss_id "TSS18664"; p_id "P18590";
chr6	hg19_knownGene	exon	152777021	152777179	.	-	.	gene_id "XLOC_020231"; transcript_id "5_00053013"; exon_number "124"; gene_name "uc010kiw.2"; oId "uc010kiw.2"; nearest_ref "uc010kiw.2"; class_code "="; tss_id "TSS18664"; p_id "P18590";
chr6	hg19_knownGene	exon	152779892	152780065	.	-	.	gene_id "XLOC_020231"; transcript_id "5_00053013"; exon_number "125"; gene_name "uc010kiw.2"; oId "uc010kiw.2"; nearest_ref "uc010kiw.2"; class_code "="; tss_id "TSS18664"; p_id "P18590";
chr6	hg19_knownGene	exon	152782732	152782875	.	-	.	gene_id "XLOC_020231"; transcript_id "5_00053013"; exon_number "126"; gene_name "uc010kiw.2"; oId "uc010kiw.2"; nearest_ref "uc010kiw.2"; class_code "="; tss_id "TSS18664"; p_id "P18590";
chr6	hg19_knownGene	exon	152783873	152784025	.	-	.	gene_id "XLOC_020231"; transcript_id "5_00053013"; exon_number "127"; gene_name "uc010kiw.2"; oId "uc010kiw.2"; nearest_ref "uc010kiw.2"; class_code "="; tss_id "TSS18664"; p_id "P18590";
chr6	hg19_knownGene	exon	152784488	152784652	.	-	.	gene_id "XLOC_020231"; transcript_id "5_00053013"; exon_number "128"; gene_name "uc010kiw.2"; oId "uc010kiw.2"; nearest_ref "uc010kiw.2"; class_code "="; tss_id "TSS18664"; p_id "P18590";
chr6	hg19_knownGene	exon	152786393	152786595	.	-	.	gene_id "XLOC_020231"; transcript_id "5_00053013"; exon_number "129"; gene_name "uc010kiw.2"; oId "uc010kiw.2"; nearest_ref "uc010kiw.2"; class_code "="; tss_id "TSS18664"; p_id "P18590";
chr6	hg19_knownGene	exon	152787117	152787213	.	-	.	gene_id "XLOC_020231"; transcript_id "5_00053013"; exon_number "130"; gene_name "uc010kiw.2"; oId "uc010kiw.2"; nearest_ref "uc010kiw.2"; class_code "="; tss_id "TSS18664"; p_id "P18590";
chr6	hg19_knownGene	exon	152792732	152792900	.	-	.	gene_id "XLOC_020231"; transcript_id "5_00053013"; exon_number "131"; gene_name "uc010kiw.2"; oId "uc010kiw.2"; nearest_ref "uc010kiw.2"; class_code "="; tss_id "TSS18664"; p_id "P18590";
chr6	hg19_knownGene	exon	152793436	152793548	.	-	.	gene_id "XLOC_020231"; transcript_id "5_00053013"; exon_number "132"; gene_name "uc010kiw.2"; oId "uc010kiw.2"; nearest_ref "uc010kiw.2"; class_code "="; tss_id "TSS18664"; p_id "P18590";
chr6	hg19_knownGene	exon	152804220	152804384	.	-	.	gene_id "XLOC_020231"; transcript_id "5_00053013"; exon_number "133"; gene_name "uc010kiw.2"; oId "uc010kiw.2"; nearest_ref "uc010kiw.2"; class_code "="; tss_id "TSS18664"; p_id "P18590";
chr6	hg19_knownGene	exon	152805970	152806107	.	-	.	gene_id "XLOC_020231"; transcript_id "5_00053013"; exon_number "134"; gene_name "uc010kiw.2"; oId "uc010kiw.2"; nearest_ref "uc010kiw.2"; class_code "="; tss_id "TSS18664"; p_id "P18590";
chr6	hg19_knownGene	exon	152809531	152809638	.	-	.	gene_id "XLOC_020231"; transcript_id "5_00053013"; exon_number "135"; gene_name "uc010kiw.2"; oId "uc010kiw.2"; nearest_ref "uc010kiw.2"; class_code "="; tss_id "TSS18664"; p_id "P18590";
chr6	hg19_knownGene	exon	152819877	152819927	.	-	.	gene_id "XLOC_020231"; transcript_id "5_00053013"; exon_number "136"; gene_name "uc010kiw.2"; oId "uc010kiw.2"; nearest_ref "uc010kiw.2"; class_code "="; tss_id "TSS18664"; p_id "P18590";
chr6	hg19_knownGene	exon	152823768	152823877	.	-	.	gene_id "XLOC_020231"; transcript_id "5_00053013"; exon_number "137"; gene_name "uc010kiw.2"; oId "uc010kiw.2"; nearest_ref "uc010kiw.2"; class_code "="; tss_id "TSS18664"; p_id "P18590";
chr6	hg19_knownGene	exon	152826336	152826532	.	-	.	gene_id "XLOC_020231"; transcript_id "5_00053013"; exon_number "138"; gene_name "uc010kiw.2"; oId "uc010kiw.2"; nearest_ref "uc010kiw.2"; class_code "="; tss_id "TSS18664"; p_id "P18590";
chr6	hg19_knownGene	exon	152831328	152831506	.	-	.	gene_id "XLOC_020231"; transcript_id "5_00053013"; exon_number "139"; gene_name "uc010kiw.2"; oId "uc010kiw.2"; nearest_ref "uc010kiw.2"; class_code "="; tss_id "TSS18664"; p_id "P18590";
chr6	hg19_knownGene	exon	152832146	152832238	.	-	.	gene_id "XLOC_020231"; transcript_id "5_00053013"; exon_number "140"; gene_name "uc010kiw.2"; oId "uc010kiw.2"; nearest_ref "uc010kiw.2"; class_code "="; tss_id "TSS18664"; p_id "P18590";
chr6	hg19_knownGene	exon	152841594	152841677	.	-	.	gene_id "XLOC_020231"; transcript_id "5_00053013"; exon_number "141"; gene_name "uc010kiw.2"; oId "uc010kiw.2"; nearest_ref "uc010kiw.2"; class_code "="; tss_id "TSS18664"; p_id "P18590";
chr6	hg19_knownGene	exon	152847215	152847310	.	-	.	gene_id "XLOC_020231"; transcript_id "5_00053013"; exon_number "142"; gene_name "uc010kiw.2"; oId "uc010kiw.2"; nearest_ref "uc010kiw.2"; class_code "="; tss_id "TSS18664"; p_id "P18590";
chr6	hg19_knownGene	exon	152861095	152861156	.	-	.	gene_id "XLOC_020231"; transcript_id "5_00053013"; exon_number "143"; gene_name "uc010kiw.2"; oId "uc010kiw.2"; nearest_ref "uc010kiw.2"; class_code "="; tss_id "TSS18664"; p_id "P18590";
chr6	hg19_knownGene	exon	152949400	152949689	.	-	.	gene_id "XLOC_020231"; transcript_id "5_00053013"; exon_number "144"; gene_name "uc010kiw.2"; oId "uc010kiw.2"; nearest_ref "uc010kiw.2"; class_code "="; tss_id "TSS18664"; p_id "P18590";
chr6	hg19_knownGene	exon	152957773	152957940	.	-	.	gene_id "XLOC_020231"; transcript_id "5_00053013"; exon_number "145"; gene_name "uc010kiw.2"; oId "uc010kiw.2"; nearest_ref "uc010kiw.2"; class_code "="; tss_id "TSS18664"; p_id "P18590";
chr6	hg19_knownGene	exon	152958324	152958534	.	-	.	gene_id "XLOC_020231"; transcript_id "5_00053013"; exon_number "146"; gene_name "uc010kiw.2"; oId "uc010kiw.2"; nearest_ref "uc010kiw.2"; class_code "="; tss_id "TSS18664"; p_id "P18590";
chr6	hg19_knownGene	exon	152442823	152443811	.	-	.	gene_id "XLOC_020231"; transcript_id "5_00053012"; exon_number "1"; gene_name "uc003qou.3"; oId "uc003qou.3"; nearest_ref "uc003qou.3"; class_code "="; tss_id "TSS18664"; p_id "P18584";
chr6	hg19_knownGene	exon	152451855	152451913	.	-	.	gene_id "XLOC_020231"; transcript_id "5_00053012"; exon_number "2"; gene_name "uc003qou.3"; oId "uc003qou.3"; nearest_ref "uc003qou.3"; class_code "="; tss_id "TSS18664"; p_id "P18584";
chr6	hg19_knownGene	exon	152453257	152453349	.	-	.	gene_id "XLOC_020231"; transcript_id "5_00053012"; exon_number "3"; gene_name "uc003qou.3"; oId "uc003qou.3"; nearest_ref "uc003qou.3"; class_code "="; tss_id "TSS18664"; p_id "P18584";
chr6	hg19_knownGene	exon	152454411	152454623	.	-	.	gene_id "XLOC_020231"; transcript_id "5_00053012"; exon_number "4"; gene_name "uc003qou.3"; oId "uc003qou.3"; nearest_ref "uc003qou.3"; class_code "="; tss_id "TSS18664"; p_id "P18584";
chr6	hg19_knownGene	exon	152456239	152456367	.	-	.	gene_id "XLOC_020231"; transcript_id "5_00053012"; exon_number "5"; gene_name "uc003qou.3"; oId "uc003qou.3"; nearest_ref "uc003qou.3"; class_code "="; tss_id "TSS18664"; p_id "P18584";
chr6	hg19_knownGene	exon	152457753	152457953	.	-	.	gene_id "XLOC_020231"; transcript_id "5_00053012"; exon_number "6"; gene_name "uc003qou.3"; oId "uc003qou.3"; nearest_ref "uc003qou.3"; class_code "="; tss_id "TSS18664"; p_id "P18584";
chr6	hg19_knownGene	exon	152461085	152461296	.	-	.	gene_id "XLOC_020231"; transcript_id "5_00053012"; exon_number "7"; gene_name "uc003qou.3"; oId "uc003qou.3"; nearest_ref "uc003qou.3"; class_code "="; tss_id "TSS18664"; p_id "P18584";
chr6	hg19_knownGene	exon	152462338	152462464	.	-	.	gene_id "XLOC_020231"; transcript_id "5_00053012"; exon_number "8"; gene_name "uc003qou.3"; oId "uc003qou.3"; nearest_ref "uc003qou.3"; class_code "="; tss_id "TSS18664"; p_id "P18584";
chr6	hg19_knownGene	exon	152464758	152464900	.	-	.	gene_id "XLOC_020231"; transcript_id "5_00053012"; exon_number "9"; gene_name "uc003qou.3"; oId "uc003qou.3"; nearest_ref "uc003qou.3"; class_code "="; tss_id "TSS18664"; p_id "P18584";
chr6	hg19_knownGene	exon	152469180	152469513	.	-	.	gene_id "XLOC_020231"; transcript_id "5_00053012"; exon_number "10"; gene_name "uc003qou.3"; oId "uc003qou.3"; nearest_ref "uc003qou.3"; class_code "="; tss_id "TSS18664"; p_id "P18584";
chr6	hg19_knownGene	exon	152470612	152470803	.	-	.	gene_id "XLOC_020231"; transcript_id "5_00053012"; exon_number "11"; gene_name "uc003qou.3"; oId "uc003qou.3"; nearest_ref "uc003qou.3"; class_code "="; tss_id "TSS18664"; p_id "P18584";
chr6	hg19_knownGene	exon	152472688	152472825	.	-	.	gene_id "XLOC_020231"; transcript_id "5_00053012"; exon_number "12"; gene_name "uc003qou.3"; oId "uc003qou.3"; nearest_ref "uc003qou.3"; class_code "="; tss_id "TSS18664"; p_id "P18584";
chr6	hg19_knownGene	exon	152473094	152473276	.	-	.	gene_id "XLOC_020231"; transcript_id "5_00053012"; exon_number "13"; gene_name "uc003qou.3"; oId "uc003qou.3"; nearest_ref "uc003qou.3"; class_code "="; tss_id "TSS18664"; p_id "P18584";
chr6	hg19_knownGene	exon	152476027	152476177	.	-	.	gene_id "XLOC_020231"; transcript_id "5_00053012"; exon_number "14"; gene_name "uc003qou.3"; oId "uc003qou.3"; nearest_ref "uc003qou.3"; class_code "="; tss_id "TSS18664"; p_id "P18584";
chr6	hg19_knownGene	exon	152477045	152477232	.	-	.	gene_id "XLOC_020231"; transcript_id "5_00053012"; exon_number "15"; gene_name "uc003qou.3"; oId "uc003qou.3"; nearest_ref "uc003qou.3"; class_code "="; tss_id "TSS18664"; p_id "P18584";
chr6	hg19_knownGene	exon	152485298	152485460	.	-	.	gene_id "XLOC_020231"; transcript_id "5_00053012"; exon_number "16"; gene_name "uc003qou.3"; oId "uc003qou.3"; nearest_ref "uc003qou.3"; class_code "="; tss_id "TSS18664"; p_id "P18584";
chr6	hg19_knownGene	exon	152497529	152497695	.	-	.	gene_id "XLOC_020231"; transcript_id "5_00053012"; exon_number "17"; gene_name "uc003qou.3"; oId "uc003qou.3"; nearest_ref "uc003qou.3"; class_code "="; tss_id "TSS18664"; p_id "P18584";
chr6	hg19_knownGene	exon	152501271	152501429	.	-	.	gene_id "XLOC_020231"; transcript_id "5_00053012"; exon_number "18"; gene_name "uc003qou.3"; oId "uc003qou.3"; nearest_ref "uc003qou.3"; class_code "="; tss_id "TSS18664"; p_id "P18584";
chr6	hg19_knownGene	exon	152510387	152510542	.	-	.	gene_id "XLOC_020231"; transcript_id "5_00053012"; exon_number "19"; gene_name "uc003qou.3"; oId "uc003qou.3"; nearest_ref "uc003qou.3"; class_code "="; tss_id "TSS18664"; p_id "P18584";
chr6	hg19_knownGene	exon	152522959	152523084	.	-	.	gene_id "XLOC_020231"; transcript_id "5_00053012"; exon_number "20"; gene_name "uc003qou.3"; oId "uc003qou.3"; nearest_ref "uc003qou.3"; class_code "="; tss_id "TSS18664"; p_id "P18584";
chr6	hg19_knownGene	exon	152527303	152527497	.	-	.	gene_id "XLOC_020231"; transcript_id "5_00053012"; exon_number "21"; gene_name "uc003qou.3"; oId "uc003qou.3"; nearest_ref "uc003qou.3"; class_code "="; tss_id "TSS18664"; p_id "P18584";
chr6	hg19_knownGene	exon	152529107	152529341	.	-	.	gene_id "XLOC_020231"; transcript_id "5_00053012"; exon_number "22"; gene_name "uc003qou.3"; oId "uc003qou.3"; nearest_ref "uc003qou.3"; class_code "="; tss_id "TSS18664"; p_id "P18584";
chr6	hg19_knownGene	exon	152532629	152532723	.	-	.	gene_id "XLOC_020231"; transcript_id "5_00053012"; exon_number "23"; gene_name "uc003qou.3"; oId "uc003qou.3"; nearest_ref "uc003qou.3"; class_code "="; tss_id "TSS18664"; p_id "P18584";
chr6	hg19_knownGene	exon	152534747	152534894	.	-	.	gene_id "XLOC_020231"; transcript_id "5_00053012"; exon_number "24"; gene_name "uc003qou.3"; oId "uc003qou.3"; nearest_ref "uc003qou.3"; class_code "="; tss_id "TSS18664"; p_id "P18584";
chr6	hg19_knownGene	exon	152536041	152536195	.	-	.	gene_id "XLOC_020231"; transcript_id "5_00053012"; exon_number "25"; gene_name "uc003qou.3"; oId "uc003qou.3"; nearest_ref "uc003qou.3"; class_code "="; tss_id "TSS18664"; p_id "P18584";
chr6	hg19_knownGene	exon	152539392	152539538	.	-	.	gene_id "XLOC_020231"; transcript_id "5_00053012"; exon_number "26"; gene_name "uc003qou.3"; oId "uc003qou.3"; nearest_ref "uc003qou.3"; class_code "="; tss_id "TSS18664"; p_id "P18584";
chr6	hg19_knownGene	exon	152540138	152540320	.	-	.	gene_id "XLOC_020231"; transcript_id "5_00053012"; exon_number "27"; gene_name "uc003qou.3"; oId "uc003qou.3"; nearest_ref "uc003qou.3"; class_code "="; tss_id "TSS18664"; p_id "P18584";
chr6	hg19_knownGene	exon	152541977	152542181	.	-	.	gene_id "XLOC_020231"; transcript_id "5_00053012"; exon_number "28"; gene_name "uc003qou.3"; oId "uc003qou.3"; nearest_ref "uc003qou.3"; class_code "="; tss_id "TSS18664"; p_id "P18584";
chr6	hg19_knownGene	exon	152542561	152542694	.	-	.	gene_id "XLOC_020231"; transcript_id "5_00053012"; exon_number "29"; gene_name "uc003qou.3"; oId "uc003qou.3"; nearest_ref "uc003qou.3"; class_code "="; tss_id "TSS18664"; p_id "P18584";
chr6	hg19_knownGene	exon	152545629	152545799	.	-	.	gene_id "XLOC_020231"; transcript_id "5_00053012"; exon_number "30"; gene_name "uc003qou.3"; oId "uc003qou.3"; nearest_ref "uc003qou.3"; class_code "="; tss_id "TSS18664"; p_id "P18584";
chr6	hg19_knownGene	exon	152546856	152547011	.	-	.	gene_id "XLOC_020231"; transcript_id "5_00053012"; exon_number "31"; gene_name "uc003qou.3"; oId "uc003qou.3"; nearest_ref "uc003qou.3"; class_code "="; tss_id "TSS18664"; p_id "P18584";
chr6	hg19_knownGene	exon	152551682	152551837	.	-	.	gene_id "XLOC_020231"; transcript_id "5_00053012"; exon_number "32"; gene_name "uc003qou.3"; oId "uc003qou.3"; nearest_ref "uc003qou.3"; class_code "="; tss_id "TSS18664"; p_id "P18584";
chr6	hg19_knownGene	exon	152552526	152552702	.	-	.	gene_id "XLOC_020231"; transcript_id "5_00053012"; exon_number "33"; gene_name "uc003qou.3"; oId "uc003qou.3"; nearest_ref "uc003qou.3"; class_code "="; tss_id "TSS18664"; p_id "P18584";
chr6	hg19_knownGene	exon	152553251	152553400	.	-	.	gene_id "XLOC_020231"; transcript_id "5_00053012"; exon_number "34"; gene_name "uc003qou.3"; oId "uc003qou.3"; nearest_ref "uc003qou.3"; class_code "="; tss_id "TSS18664"; p_id "P18584";
chr6	hg19_knownGene	exon	152554916	152555098	.	-	.	gene_id "XLOC_020231"; transcript_id "5_00053012"; exon_number "35"; gene_name "uc003qou.3"; oId "uc003qou.3"; nearest_ref "uc003qou.3"; class_code "="; tss_id "TSS18664"; p_id "P18584";
chr6	hg19_knownGene	exon	152555803	152555935	.	-	.	gene_id "XLOC_020231"; transcript_id "5_00053012"; exon_number "36"; gene_name "uc003qou.3"; oId "uc003qou.3"; nearest_ref "uc003qou.3"; class_code "="; tss_id "TSS18664"; p_id "P18584";
chr6	hg19_knownGene	exon	152557242	152557438	.	-	.	gene_id "XLOC_020231"; transcript_id "5_00053012"; exon_number "37"; gene_name "uc003qou.3"; oId "uc003qou.3"; nearest_ref "uc003qou.3"; class_code "="; tss_id "TSS18664"; p_id "P18584";
chr6	hg19_knownGene	exon	152557952	152558083	.	-	.	gene_id "XLOC_020231"; transcript_id "5_00053012"; exon_number "38"; gene_name "uc003qou.3"; oId "uc003qou.3"; nearest_ref "uc003qou.3"; class_code "="; tss_id "TSS18664"; p_id "P18584";
chr6	hg19_knownGene	exon	152560668	152560841	.	-	.	gene_id "XLOC_020231"; transcript_id "5_00053012"; exon_number "39"; gene_name "uc003qou.3"; oId "uc003qou.3"; nearest_ref "uc003qou.3"; class_code "="; tss_id "TSS18664"; p_id "P18584";
chr6	hg19_knownGene	exon	152563375	152563575	.	-	.	gene_id "XLOC_020231"; transcript_id "5_00053012"; exon_number "40"; gene_name "uc003qou.3"; oId "uc003qou.3"; nearest_ref "uc003qou.3"; class_code "="; tss_id "TSS18664"; p_id "P18584";
chr6	hg19_knownGene	exon	152565672	152565791	.	-	.	gene_id "XLOC_020231"; transcript_id "5_00053012"; exon_number "41"; gene_name "uc003qou.3"; oId "uc003qou.3"; nearest_ref "uc003qou.3"; class_code "="; tss_id "TSS18664"; p_id "P18584";
chr6	hg19_knownGene	exon	152570296	152570397	.	-	.	gene_id "XLOC_020231"; transcript_id "5_00053012"; exon_number "42"; gene_name "uc003qou.3"; oId "uc003qou.3"; nearest_ref "uc003qou.3"; class_code "="; tss_id "TSS18664"; p_id "P18584";
chr6	hg19_knownGene	exon	152576015	152576224	.	-	.	gene_id "XLOC_020231"; transcript_id "5_00053012"; exon_number "43"; gene_name "uc003qou.3"; oId "uc003qou.3"; nearest_ref "uc003qou.3"; class_code "="; tss_id "TSS18664"; p_id "P18584";
chr6	hg19_knownGene	exon	152576726	152576881	.	-	.	gene_id "XLOC_020231"; transcript_id "5_00053012"; exon_number "44"; gene_name "uc003qou.3"; oId "uc003qou.3"; nearest_ref "uc003qou.3"; class_code "="; tss_id "TSS18664"; p_id "P18584";
chr6	hg19_knownGene	exon	152577769	152577900	.	-	.	gene_id "XLOC_020231"; transcript_id "5_00053012"; exon_number "45"; gene_name "uc003qou.3"; oId "uc003qou.3"; nearest_ref "uc003qou.3"; class_code "="; tss_id "TSS18664"; p_id "P18584";
chr6	hg19_knownGene	exon	152583167	152583323	.	-	.	gene_id "XLOC_020231"; transcript_id "5_00053012"; exon_number "46"; gene_name "uc003qou.3"; oId "uc003qou.3"; nearest_ref "uc003qou.3"; class_code "="; tss_id "TSS18664"; p_id "P18584";
chr6	hg19_knownGene	exon	152589191	152589300	.	-	.	gene_id "XLOC_020231"; transcript_id "5_00053012"; exon_number "47"; gene_name "uc003qou.3"; oId "uc003qou.3"; nearest_ref "uc003qou.3"; class_code "="; tss_id "TSS18664"; p_id "P18584";
chr6	hg19_knownGene	exon	152590290	152590421	.	-	.	gene_id "XLOC_020231"; transcript_id "5_00053012"; exon_number "48"; gene_name "uc003qou.3"; oId "uc003qou.3"; nearest_ref "uc003qou.3"; class_code "="; tss_id "TSS18664"; p_id "P18584";
chr6	hg19_knownGene	exon	152599224	152599415	.	-	.	gene_id "XLOC_020231"; transcript_id "5_00053012"; exon_number "49"; gene_name "uc003qou.3"; oId "uc003qou.3"; nearest_ref "uc003qou.3"; class_code "="; tss_id "TSS18664"; p_id "P18584";
chr6	hg19_knownGene	exon	152602942	152603115	.	-	.	gene_id "XLOC_020231"; transcript_id "5_00053012"; exon_number "50"; gene_name "uc003qou.3"; oId "uc003qou.3"; nearest_ref "uc003qou.3"; class_code "="; tss_id "TSS18664"; p_id "P18584";
chr6	hg19_knownGene	exon	152605113	152605307	.	-	.	gene_id "XLOC_020231"; transcript_id "5_00053012"; exon_number "51"; gene_name "uc003qou.3"; oId "uc003qou.3"; nearest_ref "uc003qou.3"; class_code "="; tss_id "TSS18664"; p_id "P18584";
chr6	hg19_knownGene	exon	152614723	152614884	.	-	.	gene_id "XLOC_020231"; transcript_id "5_00053012"; exon_number "52"; gene_name "uc003qou.3"; oId "uc003qou.3"; nearest_ref "uc003qou.3"; class_code "="; tss_id "TSS18664"; p_id "P18584";
chr6	hg19_knownGene	exon	152615095	152615262	.	-	.	gene_id "XLOC_020231"; transcript_id "5_00053012"; exon_number "53"; gene_name "uc003qou.3"; oId "uc003qou.3"; nearest_ref "uc003qou.3"; class_code "="; tss_id "TSS18664"; p_id "P18584";
chr6	hg19_knownGene	exon	152621776	152621916	.	-	.	gene_id "XLOC_020231"; transcript_id "5_00053012"; exon_number "54"; gene_name "uc003qou.3"; oId "uc003qou.3"; nearest_ref "uc003qou.3"; class_code "="; tss_id "TSS18664"; p_id "P18584";
chr6	hg19_knownGene	exon	152623004	152623198	.	-	.	gene_id "XLOC_020231"; transcript_id "5_00053012"; exon_number "55"; gene_name "uc003qou.3"; oId "uc003qou.3"; nearest_ref "uc003qou.3"; class_code "="; tss_id "TSS18664"; p_id "P18584";
chr6	hg19_knownGene	exon	152629624	152629767	.	-	.	gene_id "XLOC_020231"; transcript_id "5_00053012"; exon_number "56"; gene_name "uc003qou.3"; oId "uc003qou.3"; nearest_ref "uc003qou.3"; class_code "="; tss_id "TSS18664"; p_id "P18584";
chr6	hg19_knownGene	exon	152630970	152631152	.	-	.	gene_id "XLOC_020231"; transcript_id "5_00053012"; exon_number "57"; gene_name "uc003qou.3"; oId "uc003qou.3"; nearest_ref "uc003qou.3"; class_code "="; tss_id "TSS18664"; p_id "P18584";
chr6	hg19_knownGene	exon	152631531	152631653	.	-	.	gene_id "XLOC_020231"; transcript_id "5_00053012"; exon_number "58"; gene_name "uc003qou.3"; oId "uc003qou.3"; nearest_ref "uc003qou.3"; class_code "="; tss_id "TSS18664"; p_id "P18584";
chr6	hg19_knownGene	exon	152631823	152632008	.	-	.	gene_id "XLOC_020231"; transcript_id "5_00053012"; exon_number "59"; gene_name "uc003qou.3"; oId "uc003qou.3"; nearest_ref "uc003qou.3"; class_code "="; tss_id "TSS18664"; p_id "P18584";
chr6	hg19_knownGene	exon	152637984	152638121	.	-	.	gene_id "XLOC_020231"; transcript_id "5_00053012"; exon_number "60"; gene_name "uc003qou.3"; oId "uc003qou.3"; nearest_ref "uc003qou.3"; class_code "="; tss_id "TSS18664"; p_id "P18584";
chr6	hg19_knownGene	exon	152639216	152639398	.	-	.	gene_id "XLOC_020231"; transcript_id "5_00053012"; exon_number "61"; gene_name "uc003qou.3"; oId "uc003qou.3"; nearest_ref "uc003qou.3"; class_code "="; tss_id "TSS18664"; p_id "P18584";
chr6	hg19_knownGene	exon	152639998	152640150	.	-	.	gene_id "XLOC_020231"; transcript_id "5_00053012"; exon_number "62"; gene_name "uc003qou.3"; oId "uc003qou.3"; nearest_ref "uc003qou.3"; class_code "="; tss_id "TSS18664"; p_id "P18584";
chr6	hg19_knownGene	exon	152642373	152642525	.	-	.	gene_id "XLOC_020231"; transcript_id "5_00053012"; exon_number "63"; gene_name "uc003qou.3"; oId "uc003qou.3"; nearest_ref "uc003qou.3"; class_code "="; tss_id "TSS18664"; p_id "P18584";
chr6	hg19_knownGene	exon	152642856	152643021	.	-	.	gene_id "XLOC_020231"; transcript_id "5_00053012"; exon_number "64"; gene_name "uc003qou.3"; oId "uc003qou.3"; nearest_ref "uc003qou.3"; class_code "="; tss_id "TSS18664"; p_id "P18584";
chr6	hg19_knownGene	exon	152644613	152644872	.	-	.	gene_id "XLOC_020231"; transcript_id "5_00053012"; exon_number "65"; gene_name "uc003qou.3"; oId "uc003qou.3"; nearest_ref "uc003qou.3"; class_code "="; tss_id "TSS18664"; p_id "P18584";
chr6	hg19_knownGene	exon	152646219	152646437	.	-	.	gene_id "XLOC_020231"; transcript_id "5_00053012"; exon_number "66"; gene_name "uc003qou.3"; oId "uc003qou.3"; nearest_ref "uc003qou.3"; class_code "="; tss_id "TSS18664"; p_id "P18584";
chr6	hg19_knownGene	exon	152647093	152647237	.	-	.	gene_id "XLOC_020231"; transcript_id "5_00053012"; exon_number "67"; gene_name "uc003qou.3"; oId "uc003qou.3"; nearest_ref "uc003qou.3"; class_code "="; tss_id "TSS18664"; p_id "P18584";
chr6	hg19_knownGene	exon	152647431	152647768	.	-	.	gene_id "XLOC_020231"; transcript_id "5_00053012"; exon_number "68"; gene_name "uc003qou.3"; oId "uc003qou.3"; nearest_ref "uc003qou.3"; class_code "="; tss_id "TSS18664"; p_id "P18584";
chr6	hg19_knownGene	exon	152650865	152653025	.	-	.	gene_id "XLOC_020231"; transcript_id "5_00053012"; exon_number "69"; gene_name "uc003qou.3"; oId "uc003qou.3"; nearest_ref "uc003qou.3"; class_code "="; tss_id "TSS18664"; p_id "P18584";
chr6	hg19_knownGene	exon	152655143	152655408	.	-	.	gene_id "XLOC_020231"; transcript_id "5_00053012"; exon_number "70"; gene_name "uc003qou.3"; oId "uc003qou.3"; nearest_ref "uc003qou.3"; class_code "="; tss_id "TSS18664"; p_id "P18584";
chr6	hg19_knownGene	exon	152657976	152658152	.	-	.	gene_id "XLOC_020231"; transcript_id "5_00053012"; exon_number "71"; gene_name "uc003qou.3"; oId "uc003qou.3"; nearest_ref "uc003qou.3"; class_code "="; tss_id "TSS18664"; p_id "P18584";
chr6	hg19_knownGene	exon	152660376	152660501	.	-	.	gene_id "XLOC_020231"; transcript_id "5_00053012"; exon_number "72"; gene_name "uc003qou.3"; oId "uc003qou.3"; nearest_ref "uc003qou.3"; class_code "="; tss_id "TSS18664"; p_id "P18584";
chr6	hg19_knownGene	exon	152665216	152665362	.	-	.	gene_id "XLOC_020231"; transcript_id "5_00053012"; exon_number "73"; gene_name "uc003qou.3"; oId "uc003qou.3"; nearest_ref "uc003qou.3"; class_code "="; tss_id "TSS18664"; p_id "P18584";
chr6	hg19_knownGene	exon	152668194	152668370	.	-	.	gene_id "XLOC_020231"; transcript_id "5_00053012"; exon_number "74"; gene_name "uc003qou.3"; oId "uc003qou.3"; nearest_ref "uc003qou.3"; class_code "="; tss_id "TSS18664"; p_id "P18584";
chr6	hg19_knownGene	exon	152671303	152671470	.	-	.	gene_id "XLOC_020231"; transcript_id "5_00053012"; exon_number "75"; gene_name "uc003qou.3"; oId "uc003qou.3"; nearest_ref "uc003qou.3"; class_code "="; tss_id "TSS18664"; p_id "P18584";
chr6	hg19_knownGene	exon	152671753	152671905	.	-	.	gene_id "XLOC_020231"; transcript_id "5_00053012"; exon_number "76"; gene_name "uc003qou.3"; oId "uc003qou.3"; nearest_ref "uc003qou.3"; class_code "="; tss_id "TSS18664"; p_id "P18584";
chr6	hg19_knownGene	exon	152673162	152673488	.	-	.	gene_id "XLOC_020231"; transcript_id "5_00053012"; exon_number "77"; gene_name "uc003qou.3"; oId "uc003qou.3"; nearest_ref "uc003qou.3"; class_code "="; tss_id "TSS18664"; p_id "P18584";
chr6	hg19_knownGene	exon	152674398	152674568	.	-	.	gene_id "XLOC_020231"; transcript_id "5_00053012"; exon_number "78"; gene_name "uc003qou.3"; oId "uc003qou.3"; nearest_ref "uc003qou.3"; class_code "="; tss_id "TSS18664"; p_id "P18584";
chr6	hg19_knownGene	exon	152674724	152674879	.	-	.	gene_id "XLOC_020231"; transcript_id "5_00053012"; exon_number "79"; gene_name "uc003qou.3"; oId "uc003qou.3"; nearest_ref "uc003qou.3"; class_code "="; tss_id "TSS18664"; p_id "P18584";
chr6	hg19_knownGene	exon	152675794	152676111	.	-	.	gene_id "XLOC_020231"; transcript_id "5_00053012"; exon_number "80"; gene_name "uc003qou.3"; oId "uc003qou.3"; nearest_ref "uc003qou.3"; class_code "="; tss_id "TSS18664"; p_id "P18584";
chr6	hg19_knownGene	exon	152679508	152679672	.	-	.	gene_id "XLOC_020231"; transcript_id "5_00053012"; exon_number "81"; gene_name "uc003qou.3"; oId "uc003qou.3"; nearest_ref "uc003qou.3"; class_code "="; tss_id "TSS18664"; p_id "P18584";
chr6	hg19_knownGene	exon	152680450	152680593	.	-	.	gene_id "XLOC_020231"; transcript_id "5_00053012"; exon_number "82"; gene_name "uc003qou.3"; oId "uc003qou.3"; nearest_ref "uc003qou.3"; class_code "="; tss_id "TSS18664"; p_id "P18584";
chr6	hg19_knownGene	exon	152683305	152683458	.	-	.	gene_id "XLOC_020231"; transcript_id "5_00053012"; exon_number "83"; gene_name "uc003qou.3"; oId "uc003qou.3"; nearest_ref "uc003qou.3"; class_code "="; tss_id "TSS18664"; p_id "P18584";
chr6	hg19_knownGene	exon	152685982	152686154	.	-	.	gene_id "XLOC_020231"; transcript_id "5_00053012"; exon_number "84"; gene_name "uc003qou.3"; oId "uc003qou.3"; nearest_ref "uc003qou.3"; class_code "="; tss_id "TSS18664"; p_id "P18584";
chr6	hg19_knownGene	exon	152688353	152688517	.	-	.	gene_id "XLOC_020231"; transcript_id "5_00053012"; exon_number "85"; gene_name "uc003qou.3"; oId "uc003qou.3"; nearest_ref "uc003qou.3"; class_code "="; tss_id "TSS18664"; p_id "P18584";
chr6	hg19_knownGene	exon	152690107	152690262	.	-	.	gene_id "XLOC_020231"; transcript_id "5_00053012"; exon_number "86"; gene_name "uc003qou.3"; oId "uc003qou.3"; nearest_ref "uc003qou.3"; class_code "="; tss_id "TSS18664"; p_id "P18584";
chr6	hg19_knownGene	exon	152690606	152690749	.	-	.	gene_id "XLOC_020231"; transcript_id "5_00053012"; exon_number "87"; gene_name "uc003qou.3"; oId "uc003qou.3"; nearest_ref "uc003qou.3"; class_code "="; tss_id "TSS18664"; p_id "P18584";
chr6	hg19_knownGene	exon	152694172	152694354	.	-	.	gene_id "XLOC_020231"; transcript_id "5_00053012"; exon_number "88"; gene_name "uc003qou.3"; oId "uc003qou.3"; nearest_ref "uc003qou.3"; class_code "="; tss_id "TSS18664"; p_id "P18584";
chr6	hg19_knownGene	exon	152697516	152697693	.	-	.	gene_id "XLOC_020231"; transcript_id "5_00053012"; exon_number "89"; gene_name "uc003qou.3"; oId "uc003qou.3"; nearest_ref "uc003qou.3"; class_code "="; tss_id "TSS18664"; p_id "P18584";
chr6	hg19_knownGene	exon	152697911	152698047	.	-	.	gene_id "XLOC_020231"; transcript_id "5_00053012"; exon_number "90"; gene_name "uc003qou.3"; oId "uc003qou.3"; nearest_ref "uc003qou.3"; class_code "="; tss_id "TSS18664"; p_id "P18584";
chr6	hg19_knownGene	exon	152702141	152702497	.	-	.	gene_id "XLOC_020231"; transcript_id "5_00053012"; exon_number "91"; gene_name "uc003qou.3"; oId "uc003qou.3"; nearest_ref "uc003qou.3"; class_code "="; tss_id "TSS18664"; p_id "P18584";
chr6	hg19_knownGene	exon	152706809	152706973	.	-	.	gene_id "XLOC_020231"; transcript_id "5_00053012"; exon_number "92"; gene_name "uc003qou.3"; oId "uc003qou.3"; nearest_ref "uc003qou.3"; class_code "="; tss_id "TSS18664"; p_id "P18584";
chr6	hg19_knownGene	exon	152708207	152708516	.	-	.	gene_id "XLOC_020231"; transcript_id "5_00053012"; exon_number "93"; gene_name "uc003qou.3"; oId "uc003qou.3"; nearest_ref "uc003qou.3"; class_code "="; tss_id "TSS18664"; p_id "P18584";
chr6	hg19_knownGene	exon	152711415	152711587	.	-	.	gene_id "XLOC_020231"; transcript_id "5_00053012"; exon_number "94"; gene_name "uc003qou.3"; oId "uc003qou.3"; nearest_ref "uc003qou.3"; class_code "="; tss_id "TSS18664"; p_id "P18584";
chr6	hg19_knownGene	exon	152712412	152712703	.	-	.	gene_id "XLOC_020231"; transcript_id "5_00053012"; exon_number "95"; gene_name "uc003qou.3"; oId "uc003qou.3"; nearest_ref "uc003qou.3"; class_code "="; tss_id "TSS18664"; p_id "P18584";
chr6	hg19_knownGene	exon	152716651	152716806	.	-	.	gene_id "XLOC_020231"; transcript_id "5_00053012"; exon_number "96"; gene_name "uc003qou.3"; oId "uc003qou.3"; nearest_ref "uc003qou.3"; class_code "="; tss_id "TSS18664"; p_id "P18584";
chr6	hg19_knownGene	exon	152717910	152718115	.	-	.	gene_id "XLOC_020231"; transcript_id "5_00053012"; exon_number "97"; gene_name "uc003qou.3"; oId "uc003qou.3"; nearest_ref "uc003qou.3"; class_code "="; tss_id "TSS18664"; p_id "P18584";
chr6	hg19_knownGene	exon	152719754	152719866	.	-	.	gene_id "XLOC_020231"; transcript_id "5_00053012"; exon_number "98"; gene_name "uc003qou.3"; oId "uc003qou.3"; nearest_ref "uc003qou.3"; class_code "="; tss_id "TSS18664"; p_id "P18584";
chr6	hg19_knownGene	exon	152720751	152720958	.	-	.	gene_id "XLOC_020231"; transcript_id "5_00053012"; exon_number "99"; gene_name "uc003qou.3"; oId "uc003qou.3"; nearest_ref "uc003qou.3"; class_code "="; tss_id "TSS18664"; p_id "P18584";
chr6	hg19_knownGene	exon	152722273	152722476	.	-	.	gene_id "XLOC_020231"; transcript_id "5_00053012"; exon_number "100"; gene_name "uc003qou.3"; oId "uc003qou.3"; nearest_ref "uc003qou.3"; class_code "="; tss_id "TSS18664"; p_id "P18584";
chr6	hg19_knownGene	exon	152725348	152725449	.	-	.	gene_id "XLOC_020231"; transcript_id "5_00053012"; exon_number "101"; gene_name "uc003qou.3"; oId "uc003qou.3"; nearest_ref "uc003qou.3"; class_code "="; tss_id "TSS18664"; p_id "P18584";
chr6	hg19_knownGene	exon	152728149	152728331	.	-	.	gene_id "XLOC_020231"; transcript_id "5_00053012"; exon_number "102"; gene_name "uc003qou.3"; oId "uc003qou.3"; nearest_ref "uc003qou.3"; class_code "="; tss_id "TSS18664"; p_id "P18584";
chr6	hg19_knownGene	exon	152730203	152730361	.	-	.	gene_id "XLOC_020231"; transcript_id "5_00053012"; exon_number "103"; gene_name "uc003qou.3"; oId "uc003qou.3"; nearest_ref "uc003qou.3"; class_code "="; tss_id "TSS18664"; p_id "P18584";
chr6	hg19_knownGene	exon	152730694	152730844	.	-	.	gene_id "XLOC_020231"; transcript_id "5_00053012"; exon_number "104"; gene_name "uc003qou.3"; oId "uc003qou.3"; nearest_ref "uc003qou.3"; class_code "="; tss_id "TSS18664"; p_id "P18584";
chr6	hg19_knownGene	exon	152734487	152734666	.	-	.	gene_id "XLOC_020231"; transcript_id "5_00053012"; exon_number "105"; gene_name "uc003qou.3"; oId "uc003qou.3"; nearest_ref "uc003qou.3"; class_code "="; tss_id "TSS18664"; p_id "P18584";
chr6	hg19_knownGene	exon	152737522	152738150	.	-	.	gene_id "XLOC_020231"; transcript_id "5_00053012"; exon_number "106"; gene_name "uc003qou.3"; oId "uc003qou.3"; nearest_ref "uc003qou.3"; class_code "="; tss_id "TSS18664"; p_id "P18584";
chr6	hg19_knownGene	exon	152740704	152740857	.	-	.	gene_id "XLOC_020231"; transcript_id "5_00053012"; exon_number "107"; gene_name "uc003qou.3"; oId "uc003qou.3"; nearest_ref "uc003qou.3"; class_code "="; tss_id "TSS18664"; p_id "P18584";
chr6	hg19_knownGene	exon	152746516	152746682	.	-	.	gene_id "XLOC_020231"; transcript_id "5_00053012"; exon_number "108"; gene_name "uc003qou.3"; oId "uc003qou.3"; nearest_ref "uc003qou.3"; class_code "="; tss_id "TSS18664"; p_id "P18584";
chr6	hg19_knownGene	exon	152748828	152748951	.	-	.	gene_id "XLOC_020231"; transcript_id "5_00053012"; exon_number "109"; gene_name "uc003qou.3"; oId "uc003qou.3"; nearest_ref "uc003qou.3"; class_code "="; tss_id "TSS18664"; p_id "P18584";
chr6	hg19_knownGene	exon	152749340	152749527	.	-	.	gene_id "XLOC_020231"; transcript_id "5_00053012"; exon_number "110"; gene_name "uc003qou.3"; oId "uc003qou.3"; nearest_ref "uc003qou.3"; class_code "="; tss_id "TSS18664"; p_id "P18584";
chr6	hg19_knownGene	exon	152751247	152751345	.	-	.	gene_id "XLOC_020231"; transcript_id "5_00053012"; exon_number "111"; gene_name "uc003qou.3"; oId "uc003qou.3"; nearest_ref "uc003qou.3"; class_code "="; tss_id "TSS18664"; p_id "P18584";
chr6	hg19_knownGene	exon	152751617	152751844	.	-	.	gene_id "XLOC_020231"; transcript_id "5_00053012"; exon_number "112"; gene_name "uc003qou.3"; oId "uc003qou.3"; nearest_ref "uc003qou.3"; class_code "="; tss_id "TSS18664"; p_id "P18584";
chr6	hg19_knownGene	exon	152754930	152755080	.	-	.	gene_id "XLOC_020231"; transcript_id "5_00053012"; exon_number "113"; gene_name "uc003qou.3"; oId "uc003qou.3"; nearest_ref "uc003qou.3"; class_code "="; tss_id "TSS18664"; p_id "P18584";
chr6	hg19_knownGene	exon	152757076	152757236	.	-	.	gene_id "XLOC_020231"; transcript_id "5_00053012"; exon_number "114"; gene_name "uc003qou.3"; oId "uc003qou.3"; nearest_ref "uc003qou.3"; class_code "="; tss_id "TSS18664"; p_id "P18584";
chr6	hg19_knownGene	exon	152762265	152762405	.	-	.	gene_id "XLOC_020231"; transcript_id "5_00053012"; exon_number "115"; gene_name "uc003qou.3"; oId "uc003qou.3"; nearest_ref "uc003qou.3"; class_code "="; tss_id "TSS18664"; p_id "P18584";
chr6	hg19_knownGene	exon	152763210	152763380	.	-	.	gene_id "XLOC_020231"; transcript_id "5_00053012"; exon_number "116"; gene_name "uc003qou.3"; oId "uc003qou.3"; nearest_ref "uc003qou.3"; class_code "="; tss_id "TSS18664"; p_id "P18584";
chr6	hg19_knownGene	exon	152765546	152765713	.	-	.	gene_id "XLOC_020231"; transcript_id "5_00053012"; exon_number "117"; gene_name "uc003qou.3"; oId "uc003qou.3"; nearest_ref "uc003qou.3"; class_code "="; tss_id "TSS18664"; p_id "P18584";
chr6	hg19_knownGene	exon	152768593	152768757	.	-	.	gene_id "XLOC_020231"; transcript_id "5_00053012"; exon_number "118"; gene_name "uc003qou.3"; oId "uc003qou.3"; nearest_ref "uc003qou.3"; class_code "="; tss_id "TSS18664"; p_id "P18584";
chr6	hg19_knownGene	exon	152770668	152770776	.	-	.	gene_id "XLOC_020231"; transcript_id "5_00053012"; exon_number "119"; gene_name "uc003qou.3"; oId "uc003qou.3"; nearest_ref "uc003qou.3"; class_code "="; tss_id "TSS18664"; p_id "P18584";
chr6	hg19_knownGene	exon	152771760	152771968	.	-	.	gene_id "XLOC_020231"; transcript_id "5_00053012"; exon_number "120"; gene_name "uc003qou.3"; oId "uc003qou.3"; nearest_ref "uc003qou.3"; class_code "="; tss_id "TSS18664"; p_id "P18584";
chr6	hg19_knownGene	exon	152772182	152772340	.	-	.	gene_id "XLOC_020231"; transcript_id "5_00053012"; exon_number "121"; gene_name "uc003qou.3"; oId "uc003qou.3"; nearest_ref "uc003qou.3"; class_code "="; tss_id "TSS18664"; p_id "P18584";
chr6	hg19_knownGene	exon	152774721	152774855	.	-	.	gene_id "XLOC_020231"; transcript_id "5_00053012"; exon_number "122"; gene_name "uc003qou.3"; oId "uc003qou.3"; nearest_ref "uc003qou.3"; class_code "="; tss_id "TSS18664"; p_id "P18584";
chr6	hg19_knownGene	exon	152776561	152776725	.	-	.	gene_id "XLOC_020231"; transcript_id "5_00053012"; exon_number "123"; gene_name "uc003qou.3"; oId "uc003qou.3"; nearest_ref "uc003qou.3"; class_code "="; tss_id "TSS18664"; p_id "P18584";
chr6	hg19_knownGene	exon	152777021	152777179	.	-	.	gene_id "XLOC_020231"; transcript_id "5_00053012"; exon_number "124"; gene_name "uc003qou.3"; oId "uc003qou.3"; nearest_ref "uc003qou.3"; class_code "="; tss_id "TSS18664"; p_id "P18584";
chr6	hg19_knownGene	exon	152779892	152780065	.	-	.	gene_id "XLOC_020231"; transcript_id "5_00053012"; exon_number "125"; gene_name "uc003qou.3"; oId "uc003qou.3"; nearest_ref "uc003qou.3"; class_code "="; tss_id "TSS18664"; p_id "P18584";
chr6	hg19_knownGene	exon	152782732	152782875	.	-	.	gene_id "XLOC_020231"; transcript_id "5_00053012"; exon_number "126"; gene_name "uc003qou.3"; oId "uc003qou.3"; nearest_ref "uc003qou.3"; class_code "="; tss_id "TSS18664"; p_id "P18584";
chr6	hg19_knownGene	exon	152783873	152784025	.	-	.	gene_id "XLOC_020231"; transcript_id "5_00053012"; exon_number "127"; gene_name "uc003qou.3"; oId "uc003qou.3"; nearest_ref "uc003qou.3"; class_code "="; tss_id "TSS18664"; p_id "P18584";
chr6	hg19_knownGene	exon	152784488	152784652	.	-	.	gene_id "XLOC_020231"; transcript_id "5_00053012"; exon_number "128"; gene_name "uc003qou.3"; oId "uc003qou.3"; nearest_ref "uc003qou.3"; class_code "="; tss_id "TSS18664"; p_id "P18584";
chr6	hg19_knownGene	exon	152786393	152786595	.	-	.	gene_id "XLOC_020231"; transcript_id "5_00053012"; exon_number "129"; gene_name "uc003qou.3"; oId "uc003qou.3"; nearest_ref "uc003qou.3"; class_code "="; tss_id "TSS18664"; p_id "P18584";
chr6	hg19_knownGene	exon	152787117	152787213	.	-	.	gene_id "XLOC_020231"; transcript_id "5_00053012"; exon_number "130"; gene_name "uc003qou.3"; oId "uc003qou.3"; nearest_ref "uc003qou.3"; class_code "="; tss_id "TSS18664"; p_id "P18584";
chr6	hg19_knownGene	exon	152792732	152792900	.	-	.	gene_id "XLOC_020231"; transcript_id "5_00053012"; exon_number "131"; gene_name "uc003qou.3"; oId "uc003qou.3"; nearest_ref "uc003qou.3"; class_code "="; tss_id "TSS18664"; p_id "P18584";
chr6	hg19_knownGene	exon	152793436	152793548	.	-	.	gene_id "XLOC_020231"; transcript_id "5_00053012"; exon_number "132"; gene_name "uc003qou.3"; oId "uc003qou.3"; nearest_ref "uc003qou.3"; class_code "="; tss_id "TSS18664"; p_id "P18584";
chr6	hg19_knownGene	exon	152804220	152804384	.	-	.	gene_id "XLOC_020231"; transcript_id "5_00053012"; exon_number "133"; gene_name "uc003qou.3"; oId "uc003qou.3"; nearest_ref "uc003qou.3"; class_code "="; tss_id "TSS18664"; p_id "P18584";
chr6	hg19_knownGene	exon	152805970	152806107	.	-	.	gene_id "XLOC_020231"; transcript_id "5_00053012"; exon_number "134"; gene_name "uc003qou.3"; oId "uc003qou.3"; nearest_ref "uc003qou.3"; class_code "="; tss_id "TSS18664"; p_id "P18584";
chr6	hg19_knownGene	exon	152809531	152809638	.	-	.	gene_id "XLOC_020231"; transcript_id "5_00053012"; exon_number "135"; gene_name "uc003qou.3"; oId "uc003qou.3"; nearest_ref "uc003qou.3"; class_code "="; tss_id "TSS18664"; p_id "P18584";
chr6	hg19_knownGene	exon	152819877	152819927	.	-	.	gene_id "XLOC_020231"; transcript_id "5_00053012"; exon_number "136"; gene_name "uc003qou.3"; oId "uc003qou.3"; nearest_ref "uc003qou.3"; class_code "="; tss_id "TSS18664"; p_id "P18584";
chr6	hg19_knownGene	exon	152823768	152823877	.	-	.	gene_id "XLOC_020231"; transcript_id "5_00053012"; exon_number "137"; gene_name "uc003qou.3"; oId "uc003qou.3"; nearest_ref "uc003qou.3"; class_code "="; tss_id "TSS18664"; p_id "P18584";
chr6	hg19_knownGene	exon	152826336	152826532	.	-	.	gene_id "XLOC_020231"; transcript_id "5_00053012"; exon_number "138"; gene_name "uc003qou.3"; oId "uc003qou.3"; nearest_ref "uc003qou.3"; class_code "="; tss_id "TSS18664"; p_id "P18584";
chr6	hg19_knownGene	exon	152831328	152831506	.	-	.	gene_id "XLOC_020231"; transcript_id "5_00053012"; exon_number "139"; gene_name "uc003qou.3"; oId "uc003qou.3"; nearest_ref "uc003qou.3"; class_code "="; tss_id "TSS18664"; p_id "P18584";
chr6	hg19_knownGene	exon	152832146	152832238	.	-	.	gene_id "XLOC_020231"; transcript_id "5_00053012"; exon_number "140"; gene_name "uc003qou.3"; oId "uc003qou.3"; nearest_ref "uc003qou.3"; class_code "="; tss_id "TSS18664"; p_id "P18584";
chr6	hg19_knownGene	exon	152841594	152841677	.	-	.	gene_id "XLOC_020231"; transcript_id "5_00053012"; exon_number "141"; gene_name "uc003qou.3"; oId "uc003qou.3"; nearest_ref "uc003qou.3"; class_code "="; tss_id "TSS18664"; p_id "P18584";
chr6	hg19_knownGene	exon	152847215	152847310	.	-	.	gene_id "XLOC_020231"; transcript_id "5_00053012"; exon_number "142"; gene_name "uc003qou.3"; oId "uc003qou.3"; nearest_ref "uc003qou.3"; class_code "="; tss_id "TSS18664"; p_id "P18584";
chr6	hg19_knownGene	exon	152861095	152861156	.	-	.	gene_id "XLOC_020231"; transcript_id "5_00053012"; exon_number "143"; gene_name "uc003qou.3"; oId "uc003qou.3"; nearest_ref "uc003qou.3"; class_code "="; tss_id "TSS18664"; p_id "P18584";
chr6	hg19_knownGene	exon	152949400	152949689	.	-	.	gene_id "XLOC_020231"; transcript_id "5_00053012"; exon_number "144"; gene_name "uc003qou.3"; oId "uc003qou.3"; nearest_ref "uc003qou.3"; class_code "="; tss_id "TSS18664"; p_id "P18584";
chr6	hg19_knownGene	exon	152957773	152957940	.	-	.	gene_id "XLOC_020231"; transcript_id "5_00053012"; exon_number "145"; gene_name "uc003qou.3"; oId "uc003qou.3"; nearest_ref "uc003qou.3"; class_code "="; tss_id "TSS18664"; p_id "P18584";
chr6	hg19_knownGene	exon	152958324	152958534	.	-	.	gene_id "XLOC_020231"; transcript_id "5_00053012"; exon_number "146"; gene_name "uc003qou.3"; oId "uc003qou.3"; nearest_ref "uc003qou.3"; class_code "="; tss_id "TSS18664"; p_id "P18584";
chr6	hg19_knownGene	exon	152598637	152599415	.	-	.	gene_id "XLOC_020231"; transcript_id "5_00053014"; exon_number "1"; gene_name "uc010kiy.1"; oId "uc010kiy.1"; nearest_ref "uc010kiy.1"; class_code "="; tss_id "TSS18659"; p_id "P18585";
chr6	hg19_knownGene	exon	152602942	152603115	.	-	.	gene_id "XLOC_020231"; transcript_id "5_00053014"; exon_number "2"; gene_name "uc010kiy.1"; oId "uc010kiy.1"; nearest_ref "uc010kiy.1"; class_code "="; tss_id "TSS18659"; p_id "P18585";
chr6	hg19_knownGene	exon	152605113	152605319	.	-	.	gene_id "XLOC_020231"; transcript_id "5_00053014"; exon_number "3"; gene_name "uc010kiy.1"; oId "uc010kiy.1"; nearest_ref "uc010kiy.1"; class_code "="; tss_id "TSS18659"; p_id "P18585";
chr6	hg19_knownGene	exon	152614723	152614884	.	-	.	gene_id "XLOC_020231"; transcript_id "5_00053014"; exon_number "4"; gene_name "uc010kiy.1"; oId "uc010kiy.1"; nearest_ref "uc010kiy.1"; class_code "="; tss_id "TSS18659"; p_id "P18585";
chr6	hg19_knownGene	exon	152615095	152615262	.	-	.	gene_id "XLOC_020231"; transcript_id "5_00053014"; exon_number "5"; gene_name "uc010kiy.1"; oId "uc010kiy.1"; nearest_ref "uc010kiy.1"; class_code "="; tss_id "TSS18659"; p_id "P18585";
chr6	hg19_knownGene	exon	152623004	152623239	.	-	.	gene_id "XLOC_020231"; transcript_id "5_00053014"; exon_number "6"; gene_name "uc010kiy.1"; oId "uc010kiy.1"; nearest_ref "uc010kiy.1"; class_code "="; tss_id "TSS18659"; p_id "P18585";
chr6	hg19_knownGene	exon	152636357	152638121	.	-	.	gene_id "XLOC_020231"; transcript_id "5_00053015"; exon_number "1"; gene_name "uc010kiz.2"; oId "uc010kiz.2"; nearest_ref "uc010kiz.2"; class_code "="; tss_id "TSS18665"; p_id "P18577";
chr6	hg19_knownGene	exon	152639216	152639398	.	-	.	gene_id "XLOC_020231"; transcript_id "5_00053015"; exon_number "2"; gene_name "uc010kiz.2"; oId "uc010kiz.2"; nearest_ref "uc010kiz.2"; class_code "="; tss_id "TSS18665"; p_id "P18577";
chr6	hg19_knownGene	exon	152639998	152640150	.	-	.	gene_id "XLOC_020231"; transcript_id "5_00053015"; exon_number "3"; gene_name "uc010kiz.2"; oId "uc010kiz.2"; nearest_ref "uc010kiz.2"; class_code "="; tss_id "TSS18665"; p_id "P18577";
chr6	hg19_knownGene	exon	152642373	152642525	.	-	.	gene_id "XLOC_020231"; transcript_id "5_00053015"; exon_number "4"; gene_name "uc010kiz.2"; oId "uc010kiz.2"; nearest_ref "uc010kiz.2"; class_code "="; tss_id "TSS18665"; p_id "P18577";
chr6	hg19_knownGene	exon	152642856	152643021	.	-	.	gene_id "XLOC_020231"; transcript_id "5_00053015"; exon_number "5"; gene_name "uc010kiz.2"; oId "uc010kiz.2"; nearest_ref "uc010kiz.2"; class_code "="; tss_id "TSS18665"; p_id "P18577";
chr6	hg19_knownGene	exon	152644613	152644872	.	-	.	gene_id "XLOC_020231"; transcript_id "5_00053015"; exon_number "6"; gene_name "uc010kiz.2"; oId "uc010kiz.2"; nearest_ref "uc010kiz.2"; class_code "="; tss_id "TSS18665"; p_id "P18577";
chr6	hg19_knownGene	exon	152646219	152646437	.	-	.	gene_id "XLOC_020231"; transcript_id "5_00053015"; exon_number "7"; gene_name "uc010kiz.2"; oId "uc010kiz.2"; nearest_ref "uc010kiz.2"; class_code "="; tss_id "TSS18665"; p_id "P18577";
chr6	hg19_knownGene	exon	152647093	152647237	.	-	.	gene_id "XLOC_020231"; transcript_id "5_00053015"; exon_number "8"; gene_name "uc010kiz.2"; oId "uc010kiz.2"; nearest_ref "uc010kiz.2"; class_code "="; tss_id "TSS18665"; p_id "P18577";
chr6	hg19_knownGene	exon	152647431	152647768	.	-	.	gene_id "XLOC_020231"; transcript_id "5_00053015"; exon_number "9"; gene_name "uc010kiz.2"; oId "uc010kiz.2"; nearest_ref "uc010kiz.2"; class_code "="; tss_id "TSS18665"; p_id "P18577";
chr6	hg19_knownGene	exon	152650865	152653025	.	-	.	gene_id "XLOC_020231"; transcript_id "5_00053015"; exon_number "10"; gene_name "uc010kiz.2"; oId "uc010kiz.2"; nearest_ref "uc010kiz.2"; class_code "="; tss_id "TSS18665"; p_id "P18577";
chr6	hg19_knownGene	exon	152655143	152655408	.	-	.	gene_id "XLOC_020231"; transcript_id "5_00053015"; exon_number "11"; gene_name "uc010kiz.2"; oId "uc010kiz.2"; nearest_ref "uc010kiz.2"; class_code "="; tss_id "TSS18665"; p_id "P18577";
chr6	hg19_knownGene	exon	152656414	152658152	.	-	.	gene_id "XLOC_020231"; transcript_id "5_00053016"; exon_number "1"; gene_name "uc010kja.1"; oId "uc010kja.1"; nearest_ref "uc010kja.1"; class_code "="; tss_id "TSS18666"; p_id "P18591";
chr6	hg19_knownGene	exon	152660376	152660501	.	-	.	gene_id "XLOC_020231"; transcript_id "5_00053016"; exon_number "2"; gene_name "uc010kja.1"; oId "uc010kja.1"; nearest_ref "uc010kja.1"; class_code "="; tss_id "TSS18666"; p_id "P18591";
chr6	hg19_knownGene	exon	152665216	152665362	.	-	.	gene_id "XLOC_020231"; transcript_id "5_00053016"; exon_number "3"; gene_name "uc010kja.1"; oId "uc010kja.1"; nearest_ref "uc010kja.1"; class_code "="; tss_id "TSS18666"; p_id "P18591";
chr6	hg19_knownGene	exon	152668194	152668370	.	-	.	gene_id "XLOC_020231"; transcript_id "5_00053016"; exon_number "4"; gene_name "uc010kja.1"; oId "uc010kja.1"; nearest_ref "uc010kja.1"; class_code "="; tss_id "TSS18666"; p_id "P18591";
chr6	hg19_knownGene	exon	152671303	152671470	.	-	.	gene_id "XLOC_020231"; transcript_id "5_00053016"; exon_number "5"; gene_name "uc010kja.1"; oId "uc010kja.1"; nearest_ref "uc010kja.1"; class_code "="; tss_id "TSS18666"; p_id "P18591";
chr6	hg19_knownGene	exon	152671753	152671905	.	-	.	gene_id "XLOC_020231"; transcript_id "5_00053016"; exon_number "6"; gene_name "uc010kja.1"; oId "uc010kja.1"; nearest_ref "uc010kja.1"; class_code "="; tss_id "TSS18666"; p_id "P18591";
chr6	hg19_knownGene	exon	152673162	152673488	.	-	.	gene_id "XLOC_020231"; transcript_id "5_00053016"; exon_number "7"; gene_name "uc010kja.1"; oId "uc010kja.1"; nearest_ref "uc010kja.1"; class_code "="; tss_id "TSS18666"; p_id "P18591";
chr6	hg19_knownGene	exon	152674398	152674568	.	-	.	gene_id "XLOC_020231"; transcript_id "5_00053016"; exon_number "8"; gene_name "uc010kja.1"; oId "uc010kja.1"; nearest_ref "uc010kja.1"; class_code "="; tss_id "TSS18666"; p_id "P18591";
chr6	hg19_knownGene	exon	152674724	152674879	.	-	.	gene_id "XLOC_020231"; transcript_id "5_00053016"; exon_number "9"; gene_name "uc010kja.1"; oId "uc010kja.1"; nearest_ref "uc010kja.1"; class_code "="; tss_id "TSS18666"; p_id "P18591";
chr6	hg19_knownGene	exon	152675794	152676111	.	-	.	gene_id "XLOC_020231"; transcript_id "5_00053016"; exon_number "10"; gene_name "uc010kja.1"; oId "uc010kja.1"; nearest_ref "uc010kja.1"; class_code "="; tss_id "TSS18666"; p_id "P18591";
chr6	hg19_knownGene	exon	152679508	152679672	.	-	.	gene_id "XLOC_020231"; transcript_id "5_00053016"; exon_number "11"; gene_name "uc010kja.1"; oId "uc010kja.1"; nearest_ref "uc010kja.1"; class_code "="; tss_id "TSS18666"; p_id "P18591";
chr6	hg19_knownGene	exon	152680450	152680593	.	-	.	gene_id "XLOC_020231"; transcript_id "5_00053016"; exon_number "12"; gene_name "uc010kja.1"; oId "uc010kja.1"; nearest_ref "uc010kja.1"; class_code "="; tss_id "TSS18666"; p_id "P18591";
chr6	hg19_knownGene	exon	152683305	152683458	.	-	.	gene_id "XLOC_020231"; transcript_id "5_00053016"; exon_number "13"; gene_name "uc010kja.1"; oId "uc010kja.1"; nearest_ref "uc010kja.1"; class_code "="; tss_id "TSS18666"; p_id "P18591";
chr6	hg19_knownGene	exon	152685982	152686154	.	-	.	gene_id "XLOC_020231"; transcript_id "5_00053016"; exon_number "14"; gene_name "uc010kja.1"; oId "uc010kja.1"; nearest_ref "uc010kja.1"; class_code "="; tss_id "TSS18666"; p_id "P18591";
chr6	hg19_knownGene	exon	152688353	152690749	.	-	.	gene_id "XLOC_020231"; transcript_id "5_00053016"; exon_number "15"; gene_name "uc010kja.1"; oId "uc010kja.1"; nearest_ref "uc010kja.1"; class_code "="; tss_id "TSS18666"; p_id "P18591";
chr6	hg19_knownGene	exon	152694172	152694354	.	-	.	gene_id "XLOC_020231"; transcript_id "5_00053016"; exon_number "16"; gene_name "uc010kja.1"; oId "uc010kja.1"; nearest_ref "uc010kja.1"; class_code "="; tss_id "TSS18666"; p_id "P18591";
chr6	hg19_knownGene	exon	152697516	152697693	.	-	.	gene_id "XLOC_020231"; transcript_id "5_00053016"; exon_number "17"; gene_name "uc010kja.1"; oId "uc010kja.1"; nearest_ref "uc010kja.1"; class_code "="; tss_id "TSS18666"; p_id "P18591";
chr6	hg19_knownGene	exon	152697911	152698047	.	-	.	gene_id "XLOC_020231"; transcript_id "5_00053016"; exon_number "18"; gene_name "uc010kja.1"; oId "uc010kja.1"; nearest_ref "uc010kja.1"; class_code "="; tss_id "TSS18666"; p_id "P18591";
chr6	hg19_knownGene	exon	152702141	152702497	.	-	.	gene_id "XLOC_020231"; transcript_id "5_00053016"; exon_number "19"; gene_name "uc010kja.1"; oId "uc010kja.1"; nearest_ref "uc010kja.1"; class_code "="; tss_id "TSS18666"; p_id "P18591";
chr6	hg19_knownGene	exon	152688134	152688517	.	-	.	gene_id "XLOC_020231"; transcript_id "5_00053017"; exon_number "1"; gene_name "uc003qov.2"; oId "uc003qov.2"; nearest_ref "uc003qov.2"; class_code "="; tss_id "TSS18666"; p_id "P18586";
chr6	hg19_knownGene	exon	152690107	152690262	.	-	.	gene_id "XLOC_020231"; transcript_id "5_00053017"; exon_number "2"; gene_name "uc003qov.2"; oId "uc003qov.2"; nearest_ref "uc003qov.2"; class_code "="; tss_id "TSS18666"; p_id "P18586";
chr6	hg19_knownGene	exon	152690606	152690749	.	-	.	gene_id "XLOC_020231"; transcript_id "5_00053017"; exon_number "3"; gene_name "uc003qov.2"; oId "uc003qov.2"; nearest_ref "uc003qov.2"; class_code "="; tss_id "TSS18666"; p_id "P18586";
chr6	hg19_knownGene	exon	152694172	152694354	.	-	.	gene_id "XLOC_020231"; transcript_id "5_00053017"; exon_number "4"; gene_name "uc003qov.2"; oId "uc003qov.2"; nearest_ref "uc003qov.2"; class_code "="; tss_id "TSS18666"; p_id "P18586";
chr6	hg19_knownGene	exon	152697516	152697693	.	-	.	gene_id "XLOC_020231"; transcript_id "5_00053017"; exon_number "5"; gene_name "uc003qov.2"; oId "uc003qov.2"; nearest_ref "uc003qov.2"; class_code "="; tss_id "TSS18666"; p_id "P18586";
chr6	hg19_knownGene	exon	152697911	152698047	.	-	.	gene_id "XLOC_020231"; transcript_id "5_00053017"; exon_number "6"; gene_name "uc003qov.2"; oId "uc003qov.2"; nearest_ref "uc003qov.2"; class_code "="; tss_id "TSS18666"; p_id "P18586";
chr6	hg19_knownGene	exon	152702141	152702497	.	-	.	gene_id "XLOC_020231"; transcript_id "5_00053017"; exon_number "7"; gene_name "uc003qov.2"; oId "uc003qov.2"; nearest_ref "uc003qov.2"; class_code "="; tss_id "TSS18666"; p_id "P18586";
chr6	hg19_knownGene	exon	152697200	152698047	.	-	.	gene_id "XLOC_020231"; transcript_id "5_00053018"; exon_number "1"; gene_name "uc010kjb.1"; oId "uc010kjb.1"; nearest_ref "uc010kjb.1"; class_code "="; tss_id "TSS18663"; p_id "P18593";
chr6	hg19_knownGene	exon	152702141	152702497	.	-	.	gene_id "XLOC_020231"; transcript_id "5_00053018"; exon_number "2"; gene_name "uc010kjb.1"; oId "uc010kjb.1"; nearest_ref "uc010kjb.1"; class_code "="; tss_id "TSS18663"; p_id "P18593";
chr6	hg19_knownGene	exon	152706809	152706973	.	-	.	gene_id "XLOC_020231"; transcript_id "5_00053018"; exon_number "3"; gene_name "uc010kjb.1"; oId "uc010kjb.1"; nearest_ref "uc010kjb.1"; class_code "="; tss_id "TSS18663"; p_id "P18593";
chr6	hg19_knownGene	exon	152708207	152708516	.	-	.	gene_id "XLOC_020231"; transcript_id "5_00053018"; exon_number "4"; gene_name "uc010kjb.1"; oId "uc010kjb.1"; nearest_ref "uc010kjb.1"; class_code "="; tss_id "TSS18663"; p_id "P18593";
chr6	hg19_knownGene	exon	152711415	152711587	.	-	.	gene_id "XLOC_020231"; transcript_id "5_00053018"; exon_number "5"; gene_name "uc010kjb.1"; oId "uc010kjb.1"; nearest_ref "uc010kjb.1"; class_code "="; tss_id "TSS18663"; p_id "P18593";
chr6	hg19_knownGene	exon	152712412	152712703	.	-	.	gene_id "XLOC_020231"; transcript_id "5_00053018"; exon_number "6"; gene_name "uc010kjb.1"; oId "uc010kjb.1"; nearest_ref "uc010kjb.1"; class_code "="; tss_id "TSS18663"; p_id "P18593";
chr6	hg19_knownGene	exon	152716651	152716806	.	-	.	gene_id "XLOC_020231"; transcript_id "5_00053018"; exon_number "7"; gene_name "uc010kjb.1"; oId "uc010kjb.1"; nearest_ref "uc010kjb.1"; class_code "="; tss_id "TSS18663"; p_id "P18593";
chr6	hg19_knownGene	exon	152717910	152718115	.	-	.	gene_id "XLOC_020231"; transcript_id "5_00053018"; exon_number "8"; gene_name "uc010kjb.1"; oId "uc010kjb.1"; nearest_ref "uc010kjb.1"; class_code "="; tss_id "TSS18663"; p_id "P18593";
chr6	hg19_knownGene	exon	152719754	152719866	.	-	.	gene_id "XLOC_020231"; transcript_id "5_00053018"; exon_number "9"; gene_name "uc010kjb.1"; oId "uc010kjb.1"; nearest_ref "uc010kjb.1"; class_code "="; tss_id "TSS18663"; p_id "P18593";
chr6	hg19_knownGene	exon	152720751	152720958	.	-	.	gene_id "XLOC_020231"; transcript_id "5_00053018"; exon_number "10"; gene_name "uc010kjb.1"; oId "uc010kjb.1"; nearest_ref "uc010kjb.1"; class_code "="; tss_id "TSS18663"; p_id "P18593";
chr6	hg19_knownGene	exon	152722273	152722476	.	-	.	gene_id "XLOC_020231"; transcript_id "5_00053018"; exon_number "11"; gene_name "uc010kjb.1"; oId "uc010kjb.1"; nearest_ref "uc010kjb.1"; class_code "="; tss_id "TSS18663"; p_id "P18593";
chr6	hg19_knownGene	exon	152725348	152725449	.	-	.	gene_id "XLOC_020231"; transcript_id "5_00053018"; exon_number "12"; gene_name "uc010kjb.1"; oId "uc010kjb.1"; nearest_ref "uc010kjb.1"; class_code "="; tss_id "TSS18663"; p_id "P18593";
chr6	hg19_knownGene	exon	152728149	152728331	.	-	.	gene_id "XLOC_020231"; transcript_id "5_00053018"; exon_number "13"; gene_name "uc010kjb.1"; oId "uc010kjb.1"; nearest_ref "uc010kjb.1"; class_code "="; tss_id "TSS18663"; p_id "P18593";
chr6	hg19_knownGene	exon	152730203	152730361	.	-	.	gene_id "XLOC_020231"; transcript_id "5_00053018"; exon_number "14"; gene_name "uc010kjb.1"; oId "uc010kjb.1"; nearest_ref "uc010kjb.1"; class_code "="; tss_id "TSS18663"; p_id "P18593";
chr6	hg19_knownGene	exon	152730694	152730844	.	-	.	gene_id "XLOC_020231"; transcript_id "5_00053018"; exon_number "15"; gene_name "uc010kjb.1"; oId "uc010kjb.1"; nearest_ref "uc010kjb.1"; class_code "="; tss_id "TSS18663"; p_id "P18593";
chr6	hg19_knownGene	exon	152734487	152734666	.	-	.	gene_id "XLOC_020231"; transcript_id "5_00053018"; exon_number "16"; gene_name "uc010kjb.1"; oId "uc010kjb.1"; nearest_ref "uc010kjb.1"; class_code "="; tss_id "TSS18663"; p_id "P18593";
chr6	hg19_knownGene	exon	152737522	152738150	.	-	.	gene_id "XLOC_020231"; transcript_id "5_00053018"; exon_number "17"; gene_name "uc010kjb.1"; oId "uc010kjb.1"; nearest_ref "uc010kjb.1"; class_code "="; tss_id "TSS18663"; p_id "P18593";
chr6	hg19_knownGene	exon	152740704	152740857	.	-	.	gene_id "XLOC_020231"; transcript_id "5_00053018"; exon_number "18"; gene_name "uc010kjb.1"; oId "uc010kjb.1"; nearest_ref "uc010kjb.1"; class_code "="; tss_id "TSS18663"; p_id "P18593";
chr6	hg19_knownGene	exon	152746516	152746682	.	-	.	gene_id "XLOC_020231"; transcript_id "5_00053018"; exon_number "19"; gene_name "uc010kjb.1"; oId "uc010kjb.1"; nearest_ref "uc010kjb.1"; class_code "="; tss_id "TSS18663"; p_id "P18593";
chr6	hg19_knownGene	exon	152748828	152748951	.	-	.	gene_id "XLOC_020231"; transcript_id "5_00053018"; exon_number "20"; gene_name "uc010kjb.1"; oId "uc010kjb.1"; nearest_ref "uc010kjb.1"; class_code "="; tss_id "TSS18663"; p_id "P18593";
chr6	hg19_knownGene	exon	152749340	152749527	.	-	.	gene_id "XLOC_020231"; transcript_id "5_00053018"; exon_number "21"; gene_name "uc010kjb.1"; oId "uc010kjb.1"; nearest_ref "uc010kjb.1"; class_code "="; tss_id "TSS18663"; p_id "P18593";
chr6	hg19_knownGene	exon	152751247	152751345	.	-	.	gene_id "XLOC_020231"; transcript_id "5_00053018"; exon_number "22"; gene_name "uc010kjb.1"; oId "uc010kjb.1"; nearest_ref "uc010kjb.1"; class_code "="; tss_id "TSS18663"; p_id "P18593";
chr6	hg19_knownGene	exon	152751617	152751844	.	-	.	gene_id "XLOC_020231"; transcript_id "5_00053018"; exon_number "23"; gene_name "uc010kjb.1"; oId "uc010kjb.1"; nearest_ref "uc010kjb.1"; class_code "="; tss_id "TSS18663"; p_id "P18593";
chr6	hg19_knownGene	exon	152754930	152755080	.	-	.	gene_id "XLOC_020231"; transcript_id "5_00053018"; exon_number "24"; gene_name "uc010kjb.1"; oId "uc010kjb.1"; nearest_ref "uc010kjb.1"; class_code "="; tss_id "TSS18663"; p_id "P18593";
chr6	hg19_knownGene	exon	152757076	152757236	.	-	.	gene_id "XLOC_020231"; transcript_id "5_00053018"; exon_number "25"; gene_name "uc010kjb.1"; oId "uc010kjb.1"; nearest_ref "uc010kjb.1"; class_code "="; tss_id "TSS18663"; p_id "P18593";
chr6	hg19_knownGene	exon	152762265	152762405	.	-	.	gene_id "XLOC_020231"; transcript_id "5_00053018"; exon_number "26"; gene_name "uc010kjb.1"; oId "uc010kjb.1"; nearest_ref "uc010kjb.1"; class_code "="; tss_id "TSS18663"; p_id "P18593";
chr6	hg19_knownGene	exon	152763210	152763380	.	-	.	gene_id "XLOC_020231"; transcript_id "5_00053018"; exon_number "27"; gene_name "uc010kjb.1"; oId "uc010kjb.1"; nearest_ref "uc010kjb.1"; class_code "="; tss_id "TSS18663"; p_id "P18593";
chr6	hg19_knownGene	exon	152765546	152765713	.	-	.	gene_id "XLOC_020231"; transcript_id "5_00053018"; exon_number "28"; gene_name "uc010kjb.1"; oId "uc010kjb.1"; nearest_ref "uc010kjb.1"; class_code "="; tss_id "TSS18663"; p_id "P18593";
chr6	hg19_knownGene	exon	152768593	152768757	.	-	.	gene_id "XLOC_020231"; transcript_id "5_00053018"; exon_number "29"; gene_name "uc010kjb.1"; oId "uc010kjb.1"; nearest_ref "uc010kjb.1"; class_code "="; tss_id "TSS18663"; p_id "P18593";
chr6	hg19_knownGene	exon	152770668	152770776	.	-	.	gene_id "XLOC_020231"; transcript_id "5_00053018"; exon_number "30"; gene_name "uc010kjb.1"; oId "uc010kjb.1"; nearest_ref "uc010kjb.1"; class_code "="; tss_id "TSS18663"; p_id "P18593";
chr6	hg19_knownGene	exon	152771760	152771968	.	-	.	gene_id "XLOC_020231"; transcript_id "5_00053018"; exon_number "31"; gene_name "uc010kjb.1"; oId "uc010kjb.1"; nearest_ref "uc010kjb.1"; class_code "="; tss_id "TSS18663"; p_id "P18593";
chr6	hg19_knownGene	exon	152772182	152772340	.	-	.	gene_id "XLOC_020231"; transcript_id "5_00053018"; exon_number "32"; gene_name "uc010kjb.1"; oId "uc010kjb.1"; nearest_ref "uc010kjb.1"; class_code "="; tss_id "TSS18663"; p_id "P18593";
chr6	hg19_knownGene	exon	152774721	152774855	.	-	.	gene_id "XLOC_020231"; transcript_id "5_00053018"; exon_number "33"; gene_name "uc010kjb.1"; oId "uc010kjb.1"; nearest_ref "uc010kjb.1"; class_code "="; tss_id "TSS18663"; p_id "P18593";
chr6	hg19_knownGene	exon	152776561	152776725	.	-	.	gene_id "XLOC_020231"; transcript_id "5_00053018"; exon_number "34"; gene_name "uc010kjb.1"; oId "uc010kjb.1"; nearest_ref "uc010kjb.1"; class_code "="; tss_id "TSS18663"; p_id "P18593";
chr6	hg19_knownGene	exon	152777021	152777179	.	-	.	gene_id "XLOC_020231"; transcript_id "5_00053018"; exon_number "35"; gene_name "uc010kjb.1"; oId "uc010kjb.1"; nearest_ref "uc010kjb.1"; class_code "="; tss_id "TSS18663"; p_id "P18593";
chr6	hg19_knownGene	exon	152779892	152780065	.	-	.	gene_id "XLOC_020231"; transcript_id "5_00053018"; exon_number "36"; gene_name "uc010kjb.1"; oId "uc010kjb.1"; nearest_ref "uc010kjb.1"; class_code "="; tss_id "TSS18663"; p_id "P18593";
chr6	hg19_knownGene	exon	152782732	152782875	.	-	.	gene_id "XLOC_020231"; transcript_id "5_00053018"; exon_number "37"; gene_name "uc010kjb.1"; oId "uc010kjb.1"; nearest_ref "uc010kjb.1"; class_code "="; tss_id "TSS18663"; p_id "P18593";
chr6	hg19_knownGene	exon	152783873	152784025	.	-	.	gene_id "XLOC_020231"; transcript_id "5_00053018"; exon_number "38"; gene_name "uc010kjb.1"; oId "uc010kjb.1"; nearest_ref "uc010kjb.1"; class_code "="; tss_id "TSS18663"; p_id "P18593";
chr6	hg19_knownGene	exon	152784488	152784652	.	-	.	gene_id "XLOC_020231"; transcript_id "5_00053018"; exon_number "39"; gene_name "uc010kjb.1"; oId "uc010kjb.1"; nearest_ref "uc010kjb.1"; class_code "="; tss_id "TSS18663"; p_id "P18593";
chr6	hg19_knownGene	exon	152786393	152786595	.	-	.	gene_id "XLOC_020231"; transcript_id "5_00053018"; exon_number "40"; gene_name "uc010kjb.1"; oId "uc010kjb.1"; nearest_ref "uc010kjb.1"; class_code "="; tss_id "TSS18663"; p_id "P18593";
chr6	hg19_knownGene	exon	152787117	152787213	.	-	.	gene_id "XLOC_020231"; transcript_id "5_00053018"; exon_number "41"; gene_name "uc010kjb.1"; oId "uc010kjb.1"; nearest_ref "uc010kjb.1"; class_code "="; tss_id "TSS18663"; p_id "P18593";
chr6	hg19_knownGene	exon	152792732	152792900	.	-	.	gene_id "XLOC_020231"; transcript_id "5_00053018"; exon_number "42"; gene_name "uc010kjb.1"; oId "uc010kjb.1"; nearest_ref "uc010kjb.1"; class_code "="; tss_id "TSS18663"; p_id "P18593";
chr6	hg19_knownGene	exon	152793436	152793548	.	-	.	gene_id "XLOC_020231"; transcript_id "5_00053018"; exon_number "43"; gene_name "uc010kjb.1"; oId "uc010kjb.1"; nearest_ref "uc010kjb.1"; class_code "="; tss_id "TSS18663"; p_id "P18593";
chr6	hg19_knownGene	exon	152804220	152804384	.	-	.	gene_id "XLOC_020231"; transcript_id "5_00053018"; exon_number "44"; gene_name "uc010kjb.1"; oId "uc010kjb.1"; nearest_ref "uc010kjb.1"; class_code "="; tss_id "TSS18663"; p_id "P18593";
chr6	hg19_knownGene	exon	152805970	152806107	.	-	.	gene_id "XLOC_020231"; transcript_id "5_00053018"; exon_number "45"; gene_name "uc010kjb.1"; oId "uc010kjb.1"; nearest_ref "uc010kjb.1"; class_code "="; tss_id "TSS18663"; p_id "P18593";
chr6	hg19_knownGene	exon	152809531	152809638	.	-	.	gene_id "XLOC_020231"; transcript_id "5_00053018"; exon_number "46"; gene_name "uc010kjb.1"; oId "uc010kjb.1"; nearest_ref "uc010kjb.1"; class_code "="; tss_id "TSS18663"; p_id "P18593";
chr6	hg19_knownGene	exon	152823768	152823877	.	-	.	gene_id "XLOC_020231"; transcript_id "5_00053018"; exon_number "47"; gene_name "uc010kjb.1"; oId "uc010kjb.1"; nearest_ref "uc010kjb.1"; class_code "="; tss_id "TSS18663"; p_id "P18593";
chr6	hg19_knownGene	exon	152826336	152826532	.	-	.	gene_id "XLOC_020231"; transcript_id "5_00053018"; exon_number "48"; gene_name "uc010kjb.1"; oId "uc010kjb.1"; nearest_ref "uc010kjb.1"; class_code "="; tss_id "TSS18663"; p_id "P18593";
chr6	hg19_knownGene	exon	152831328	152831506	.	-	.	gene_id "XLOC_020231"; transcript_id "5_00053018"; exon_number "49"; gene_name "uc010kjb.1"; oId "uc010kjb.1"; nearest_ref "uc010kjb.1"; class_code "="; tss_id "TSS18663"; p_id "P18593";
chr6	hg19_knownGene	exon	152832146	152832238	.	-	.	gene_id "XLOC_020231"; transcript_id "5_00053018"; exon_number "50"; gene_name "uc010kjb.1"; oId "uc010kjb.1"; nearest_ref "uc010kjb.1"; class_code "="; tss_id "TSS18663"; p_id "P18593";
chr6	hg19_knownGene	exon	152841594	152841677	.	-	.	gene_id "XLOC_020231"; transcript_id "5_00053018"; exon_number "51"; gene_name "uc010kjb.1"; oId "uc010kjb.1"; nearest_ref "uc010kjb.1"; class_code "="; tss_id "TSS18663"; p_id "P18593";
chr6	hg19_knownGene	exon	152847215	152847310	.	-	.	gene_id "XLOC_020231"; transcript_id "5_00053018"; exon_number "52"; gene_name "uc010kjb.1"; oId "uc010kjb.1"; nearest_ref "uc010kjb.1"; class_code "="; tss_id "TSS18663"; p_id "P18593";
chr6	hg19_knownGene	exon	152861095	152861156	.	-	.	gene_id "XLOC_020231"; transcript_id "5_00053018"; exon_number "53"; gene_name "uc010kjb.1"; oId "uc010kjb.1"; nearest_ref "uc010kjb.1"; class_code "="; tss_id "TSS18663"; p_id "P18593";
chr6	hg19_knownGene	exon	152949400	152949689	.	-	.	gene_id "XLOC_020231"; transcript_id "5_00053018"; exon_number "54"; gene_name "uc010kjb.1"; oId "uc010kjb.1"; nearest_ref "uc010kjb.1"; class_code "="; tss_id "TSS18663"; p_id "P18593";
chr6	hg19_knownGene	exon	152957773	152957940	.	-	.	gene_id "XLOC_020231"; transcript_id "5_00053018"; exon_number "55"; gene_name "uc010kjb.1"; oId "uc010kjb.1"; nearest_ref "uc010kjb.1"; class_code "="; tss_id "TSS18663"; p_id "P18593";
chr6	hg19_knownGene	exon	152748740	152748951	.	-	.	gene_id "XLOC_020231"; transcript_id "5_00053019"; exon_number "1"; gene_name "uc003qow.2"; oId "uc003qow.2"; nearest_ref "uc003qow.2"; class_code "="; tss_id "TSS18667"; p_id "P18588";
chr6	hg19_knownGene	exon	152749340	152749527	.	-	.	gene_id "XLOC_020231"; transcript_id "5_00053019"; exon_number "2"; gene_name "uc003qow.2"; oId "uc003qow.2"; nearest_ref "uc003qow.2"; class_code "="; tss_id "TSS18667"; p_id "P18588";
chr6	hg19_knownGene	exon	152751247	152751345	.	-	.	gene_id "XLOC_020231"; transcript_id "5_00053019"; exon_number "3"; gene_name "uc003qow.2"; oId "uc003qow.2"; nearest_ref "uc003qow.2"; class_code "="; tss_id "TSS18667"; p_id "P18588";
chr6	hg19_knownGene	exon	152751617	152751844	.	-	.	gene_id "XLOC_020231"; transcript_id "5_00053019"; exon_number "4"; gene_name "uc003qow.2"; oId "uc003qow.2"; nearest_ref "uc003qow.2"; class_code "="; tss_id "TSS18667"; p_id "P18588";
chr6	hg19_knownGene	exon	152754930	152755080	.	-	.	gene_id "XLOC_020231"; transcript_id "5_00053019"; exon_number "5"; gene_name "uc003qow.2"; oId "uc003qow.2"; nearest_ref "uc003qow.2"; class_code "="; tss_id "TSS18667"; p_id "P18588";
chr6	hg19_knownGene	exon	152757076	152757236	.	-	.	gene_id "XLOC_020231"; transcript_id "5_00053019"; exon_number "6"; gene_name "uc003qow.2"; oId "uc003qow.2"; nearest_ref "uc003qow.2"; class_code "="; tss_id "TSS18667"; p_id "P18588";
chr6	hg19_knownGene	exon	152762265	152762405	.	-	.	gene_id "XLOC_020231"; transcript_id "5_00053019"; exon_number "7"; gene_name "uc003qow.2"; oId "uc003qow.2"; nearest_ref "uc003qow.2"; class_code "="; tss_id "TSS18667"; p_id "P18588";
chr6	hg19_knownGene	exon	152763210	152763380	.	-	.	gene_id "XLOC_020231"; transcript_id "5_00053019"; exon_number "8"; gene_name "uc003qow.2"; oId "uc003qow.2"; nearest_ref "uc003qow.2"; class_code "="; tss_id "TSS18667"; p_id "P18588";
chr6	hg19_knownGene	exon	152765546	152765713	.	-	.	gene_id "XLOC_020231"; transcript_id "5_00053019"; exon_number "9"; gene_name "uc003qow.2"; oId "uc003qow.2"; nearest_ref "uc003qow.2"; class_code "="; tss_id "TSS18667"; p_id "P18588";
chr6	hg19_knownGene	exon	152768593	152768757	.	-	.	gene_id "XLOC_020231"; transcript_id "5_00053019"; exon_number "10"; gene_name "uc003qow.2"; oId "uc003qow.2"; nearest_ref "uc003qow.2"; class_code "="; tss_id "TSS18667"; p_id "P18588";
chr6	hg19_knownGene	exon	152770668	152770776	.	-	.	gene_id "XLOC_020231"; transcript_id "5_00053019"; exon_number "11"; gene_name "uc003qow.2"; oId "uc003qow.2"; nearest_ref "uc003qow.2"; class_code "="; tss_id "TSS18667"; p_id "P18588";
chr6	hg19_knownGene	exon	152771760	152771968	.	-	.	gene_id "XLOC_020231"; transcript_id "5_00053019"; exon_number "12"; gene_name "uc003qow.2"; oId "uc003qow.2"; nearest_ref "uc003qow.2"; class_code "="; tss_id "TSS18667"; p_id "P18588";
chr6	hg19_knownGene	exon	152772182	152772340	.	-	.	gene_id "XLOC_020231"; transcript_id "5_00053019"; exon_number "13"; gene_name "uc003qow.2"; oId "uc003qow.2"; nearest_ref "uc003qow.2"; class_code "="; tss_id "TSS18667"; p_id "P18588";
chr6	hg19_knownGene	exon	152774721	152774855	.	-	.	gene_id "XLOC_020231"; transcript_id "5_00053019"; exon_number "14"; gene_name "uc003qow.2"; oId "uc003qow.2"; nearest_ref "uc003qow.2"; class_code "="; tss_id "TSS18667"; p_id "P18588";
chr6	hg19_knownGene	exon	152776561	152776725	.	-	.	gene_id "XLOC_020231"; transcript_id "5_00053019"; exon_number "15"; gene_name "uc003qow.2"; oId "uc003qow.2"; nearest_ref "uc003qow.2"; class_code "="; tss_id "TSS18667"; p_id "P18588";
chr6	hg19_knownGene	exon	152777021	152777179	.	-	.	gene_id "XLOC_020231"; transcript_id "5_00053019"; exon_number "16"; gene_name "uc003qow.2"; oId "uc003qow.2"; nearest_ref "uc003qow.2"; class_code "="; tss_id "TSS18667"; p_id "P18588";
chr6	hg19_knownGene	exon	152779892	152780065	.	-	.	gene_id "XLOC_020231"; transcript_id "5_00053019"; exon_number "17"; gene_name "uc003qow.2"; oId "uc003qow.2"; nearest_ref "uc003qow.2"; class_code "="; tss_id "TSS18667"; p_id "P18588";
chr6	hg19_knownGene	exon	152782732	152782875	.	-	.	gene_id "XLOC_020231"; transcript_id "5_00053019"; exon_number "18"; gene_name "uc003qow.2"; oId "uc003qow.2"; nearest_ref "uc003qow.2"; class_code "="; tss_id "TSS18667"; p_id "P18588";
chr6	hg19_knownGene	exon	152783873	152784025	.	-	.	gene_id "XLOC_020231"; transcript_id "5_00053019"; exon_number "19"; gene_name "uc003qow.2"; oId "uc003qow.2"; nearest_ref "uc003qow.2"; class_code "="; tss_id "TSS18667"; p_id "P18588";
chr6	hg19_knownGene	exon	152756526	152757236	.	-	.	gene_id "XLOC_020231"; transcript_id "5_00053020"; exon_number "1"; gene_name "uc003qox.1"; oId "uc003qox.1"; nearest_ref "uc003qox.1"; class_code "="; tss_id "TSS18668"; p_id "P18589";
chr6	hg19_knownGene	exon	152762265	152762405	.	-	.	gene_id "XLOC_020231"; transcript_id "5_00053020"; exon_number "2"; gene_name "uc003qox.1"; oId "uc003qox.1"; nearest_ref "uc003qox.1"; class_code "="; tss_id "TSS18668"; p_id "P18589";
chr6	hg19_knownGene	exon	152763210	152763380	.	-	.	gene_id "XLOC_020231"; transcript_id "5_00053020"; exon_number "3"; gene_name "uc003qox.1"; oId "uc003qox.1"; nearest_ref "uc003qox.1"; class_code "="; tss_id "TSS18668"; p_id "P18589";
```
