## Supplemental Table 1 for "Polysome fractionation analysis reveals features important for human nonsense-mediated mRNA decay": combined_sc-upf.combinedF_oldHeLaPlus_161228.gtf (part 80 of 224)

```
chr6	hg19_knownGene	exon	152765546	152765713	.	-	.	gene_id "XLOC_020231"; transcript_id "5_00053020"; exon_number "4"; gene_name "uc003qox.1"; oId "uc003qox.1"; nearest_ref "uc003qox.1"; class_code "="; tss_id "TSS18668"; p_id "P18589";
chr6	hg19_knownGene	exon	152768593	152768757	.	-	.	gene_id "XLOC_020231"; transcript_id "5_00053020"; exon_number "5"; gene_name "uc003qox.1"; oId "uc003qox.1"; nearest_ref "uc003qox.1"; class_code "="; tss_id "TSS18668"; p_id "P18589";
chr6	hg19_knownGene	exon	152770668	152770776	.	-	.	gene_id "XLOC_020231"; transcript_id "5_00053020"; exon_number "6"; gene_name "uc003qox.1"; oId "uc003qox.1"; nearest_ref "uc003qox.1"; class_code "="; tss_id "TSS18668"; p_id "P18589";
chr6	hg19_knownGene	exon	152771760	152771968	.	-	.	gene_id "XLOC_020231"; transcript_id "5_00053020"; exon_number "7"; gene_name "uc003qox.1"; oId "uc003qox.1"; nearest_ref "uc003qox.1"; class_code "="; tss_id "TSS18668"; p_id "P18589";
chr6	hg19_knownGene	exon	152772182	152772340	.	-	.	gene_id "XLOC_020231"; transcript_id "5_00053020"; exon_number "8"; gene_name "uc003qox.1"; oId "uc003qox.1"; nearest_ref "uc003qox.1"; class_code "="; tss_id "TSS18668"; p_id "P18589";
chr6	hg19_knownGene	exon	152774721	152774855	.	-	.	gene_id "XLOC_020231"; transcript_id "5_00053020"; exon_number "9"; gene_name "uc003qox.1"; oId "uc003qox.1"; nearest_ref "uc003qox.1"; class_code "="; tss_id "TSS18668"; p_id "P18589";
chr6	hg19_knownGene	exon	152776561	152776725	.	-	.	gene_id "XLOC_020231"; transcript_id "5_00053020"; exon_number "10"; gene_name "uc003qox.1"; oId "uc003qox.1"; nearest_ref "uc003qox.1"; class_code "="; tss_id "TSS18668"; p_id "P18589";
chr6	hg19_knownGene	exon	152777021	152777179	.	-	.	gene_id "XLOC_020231"; transcript_id "5_00053020"; exon_number "11"; gene_name "uc003qox.1"; oId "uc003qox.1"; nearest_ref "uc003qox.1"; class_code "="; tss_id "TSS18668"; p_id "P18589";
chr6	hg19_knownGene	exon	152779892	152780065	.	-	.	gene_id "XLOC_020231"; transcript_id "5_00053020"; exon_number "12"; gene_name "uc003qox.1"; oId "uc003qox.1"; nearest_ref "uc003qox.1"; class_code "="; tss_id "TSS18668"; p_id "P18589";
chr6	hg19_knownGene	exon	152782732	152782875	.	-	.	gene_id "XLOC_020231"; transcript_id "5_00053020"; exon_number "13"; gene_name "uc003qox.1"; oId "uc003qox.1"; nearest_ref "uc003qox.1"; class_code "="; tss_id "TSS18668"; p_id "P18589";
chr6	hg19_knownGene	exon	152783873	152784025	.	-	.	gene_id "XLOC_020231"; transcript_id "5_00053020"; exon_number "14"; gene_name "uc003qox.1"; oId "uc003qox.1"; nearest_ref "uc003qox.1"; class_code "="; tss_id "TSS18668"; p_id "P18589";
chr6	hg19_knownGene	exon	152784488	152784652	.	-	.	gene_id "XLOC_020231"; transcript_id "5_00053020"; exon_number "15"; gene_name "uc003qox.1"; oId "uc003qox.1"; nearest_ref "uc003qox.1"; class_code "="; tss_id "TSS18668"; p_id "P18589";
chr6	hg19_knownGene	exon	152786393	152786595	.	-	.	gene_id "XLOC_020231"; transcript_id "5_00053020"; exon_number "16"; gene_name "uc003qox.1"; oId "uc003qox.1"; nearest_ref "uc003qox.1"; class_code "="; tss_id "TSS18668"; p_id "P18589";
chr6	hg19_knownGene	exon	152787117	152787213	.	-	.	gene_id "XLOC_020231"; transcript_id "5_00053020"; exon_number "17"; gene_name "uc003qox.1"; oId "uc003qox.1"; nearest_ref "uc003qox.1"; class_code "="; tss_id "TSS18668"; p_id "P18589";
chr6	hg19_knownGene	exon	152792732	152792900	.	-	.	gene_id "XLOC_020231"; transcript_id "5_00053020"; exon_number "18"; gene_name "uc003qox.1"; oId "uc003qox.1"; nearest_ref "uc003qox.1"; class_code "="; tss_id "TSS18668"; p_id "P18589";
chr6	hg19_knownGene	exon	152793436	152793548	.	-	.	gene_id "XLOC_020231"; transcript_id "5_00053020"; exon_number "19"; gene_name "uc003qox.1"; oId "uc003qox.1"; nearest_ref "uc003qox.1"; class_code "="; tss_id "TSS18668"; p_id "P18589";
chr6	hg19_knownGene	exon	152804220	152804384	.	-	.	gene_id "XLOC_020231"; transcript_id "5_00053020"; exon_number "20"; gene_name "uc003qox.1"; oId "uc003qox.1"; nearest_ref "uc003qox.1"; class_code "="; tss_id "TSS18668"; p_id "P18589";
chr6	hg19_knownGene	exon	152774551	152774855	.	-	.	gene_id "XLOC_020231"; transcript_id "5_00053022"; exon_number "1"; gene_name "uc003qoz.2"; oId "uc003qoz.2"; nearest_ref "uc003qoz.2"; class_code "="; tss_id "TSS18662"; p_id "P18580";
chr6	hg19_knownGene	exon	152776561	152776725	.	-	.	gene_id "XLOC_020231"; transcript_id "5_00053022"; exon_number "2"; gene_name "uc003qoz.2"; oId "uc003qoz.2"; nearest_ref "uc003qoz.2"; class_code "="; tss_id "TSS18662"; p_id "P18580";
chr6	hg19_knownGene	exon	152777021	152777179	.	-	.	gene_id "XLOC_020231"; transcript_id "5_00053022"; exon_number "3"; gene_name "uc003qoz.2"; oId "uc003qoz.2"; nearest_ref "uc003qoz.2"; class_code "="; tss_id "TSS18662"; p_id "P18580";
chr6	hg19_knownGene	exon	152779892	152780065	.	-	.	gene_id "XLOC_020231"; transcript_id "5_00053022"; exon_number "4"; gene_name "uc003qoz.2"; oId "uc003qoz.2"; nearest_ref "uc003qoz.2"; class_code "="; tss_id "TSS18662"; p_id "P18580";
chr6	hg19_knownGene	exon	152782732	152782875	.	-	.	gene_id "XLOC_020231"; transcript_id "5_00053022"; exon_number "5"; gene_name "uc003qoz.2"; oId "uc003qoz.2"; nearest_ref "uc003qoz.2"; class_code "="; tss_id "TSS18662"; p_id "P18580";
chr6	hg19_knownGene	exon	152783873	152784025	.	-	.	gene_id "XLOC_020231"; transcript_id "5_00053022"; exon_number "6"; gene_name "uc003qoz.2"; oId "uc003qoz.2"; nearest_ref "uc003qoz.2"; class_code "="; tss_id "TSS18662"; p_id "P18580";
chr6	hg19_knownGene	exon	152784488	152784652	.	-	.	gene_id "XLOC_020231"; transcript_id "5_00053022"; exon_number "7"; gene_name "uc003qoz.2"; oId "uc003qoz.2"; nearest_ref "uc003qoz.2"; class_code "="; tss_id "TSS18662"; p_id "P18580";
chr6	hg19_knownGene	exon	152786393	152786595	.	-	.	gene_id "XLOC_020231"; transcript_id "5_00053022"; exon_number "8"; gene_name "uc003qoz.2"; oId "uc003qoz.2"; nearest_ref "uc003qoz.2"; class_code "="; tss_id "TSS18662"; p_id "P18580";
chr6	hg19_knownGene	exon	152787117	152787213	.	-	.	gene_id "XLOC_020231"; transcript_id "5_00053022"; exon_number "9"; gene_name "uc003qoz.2"; oId "uc003qoz.2"; nearest_ref "uc003qoz.2"; class_code "="; tss_id "TSS18662"; p_id "P18580";
chr6	hg19_knownGene	exon	152792732	152792805	.	-	.	gene_id "XLOC_020231"; transcript_id "5_00053022"; exon_number "10"; gene_name "uc003qoz.2"; oId "uc003qoz.2"; nearest_ref "uc003qoz.2"; class_code "="; tss_id "TSS18662"; p_id "P18580";
chr6	hg19_knownGene	exon	152793436	152793548	.	-	.	gene_id "XLOC_020231"; transcript_id "5_00053022"; exon_number "11"; gene_name "uc003qoz.2"; oId "uc003qoz.2"; nearest_ref "uc003qoz.2"; class_code "="; tss_id "TSS18662"; p_id "P18580";
chr6	hg19_knownGene	exon	152793706	152793764	.	-	.	gene_id "XLOC_020231"; transcript_id "5_00053022"; exon_number "12"; gene_name "uc003qoz.2"; oId "uc003qoz.2"; nearest_ref "uc003qoz.2"; class_code "="; tss_id "TSS18662"; p_id "P18580";
chr6	hg19_knownGene	exon	152774551	152774855	.	-	.	gene_id "XLOC_020231"; transcript_id "5_00053021"; exon_number "1"; gene_name "uc003qoy.2"; oId "uc003qoy.2"; nearest_ref "uc003qoy.2"; class_code "="; tss_id "TSS18662"; p_id "P18581";
chr6	hg19_knownGene	exon	152776561	152776725	.	-	.	gene_id "XLOC_020231"; transcript_id "5_00053021"; exon_number "2"; gene_name "uc003qoy.2"; oId "uc003qoy.2"; nearest_ref "uc003qoy.2"; class_code "="; tss_id "TSS18662"; p_id "P18581";
chr6	hg19_knownGene	exon	152777021	152777179	.	-	.	gene_id "XLOC_020231"; transcript_id "5_00053021"; exon_number "3"; gene_name "uc003qoy.2"; oId "uc003qoy.2"; nearest_ref "uc003qoy.2"; class_code "="; tss_id "TSS18662"; p_id "P18581";
chr6	hg19_knownGene	exon	152779892	152780065	.	-	.	gene_id "XLOC_020231"; transcript_id "5_00053021"; exon_number "4"; gene_name "uc003qoy.2"; oId "uc003qoy.2"; nearest_ref "uc003qoy.2"; class_code "="; tss_id "TSS18662"; p_id "P18581";
chr6	hg19_knownGene	exon	152782732	152782875	.	-	.	gene_id "XLOC_020231"; transcript_id "5_00053021"; exon_number "5"; gene_name "uc003qoy.2"; oId "uc003qoy.2"; nearest_ref "uc003qoy.2"; class_code "="; tss_id "TSS18662"; p_id "P18581";
chr6	hg19_knownGene	exon	152783873	152784025	.	-	.	gene_id "XLOC_020231"; transcript_id "5_00053021"; exon_number "6"; gene_name "uc003qoy.2"; oId "uc003qoy.2"; nearest_ref "uc003qoy.2"; class_code "="; tss_id "TSS18662"; p_id "P18581";
chr6	hg19_knownGene	exon	152784488	152784652	.	-	.	gene_id "XLOC_020231"; transcript_id "5_00053021"; exon_number "7"; gene_name "uc003qoy.2"; oId "uc003qoy.2"; nearest_ref "uc003qoy.2"; class_code "="; tss_id "TSS18662"; p_id "P18581";
chr6	hg19_knownGene	exon	152786393	152786595	.	-	.	gene_id "XLOC_020231"; transcript_id "5_00053021"; exon_number "8"; gene_name "uc003qoy.2"; oId "uc003qoy.2"; nearest_ref "uc003qoy.2"; class_code "="; tss_id "TSS18662"; p_id "P18581";
chr6	hg19_knownGene	exon	152787117	152787213	.	-	.	gene_id "XLOC_020231"; transcript_id "5_00053021"; exon_number "9"; gene_name "uc003qoy.2"; oId "uc003qoy.2"; nearest_ref "uc003qoy.2"; class_code "="; tss_id "TSS18662"; p_id "P18581";
chr6	hg19_knownGene	exon	152792732	152792900	.	-	.	gene_id "XLOC_020231"; transcript_id "5_00053021"; exon_number "10"; gene_name "uc003qoy.2"; oId "uc003qoy.2"; nearest_ref "uc003qoy.2"; class_code "="; tss_id "TSS18662"; p_id "P18581";
chr6	hg19_knownGene	exon	152793436	152793548	.	-	.	gene_id "XLOC_020231"; transcript_id "5_00053021"; exon_number "11"; gene_name "uc003qoy.2"; oId "uc003qoy.2"; nearest_ref "uc003qoy.2"; class_code "="; tss_id "TSS18662"; p_id "P18581";
chr6	hg19_knownGene	exon	152793706	152793764	.	-	.	gene_id "XLOC_020231"; transcript_id "5_00053021"; exon_number "12"; gene_name "uc003qoy.2"; oId "uc003qoy.2"; nearest_ref "uc003qoy.2"; class_code "="; tss_id "TSS18662"; p_id "P18581";
chr6	hg19_knownGene	exon	152783665	152784025	.	-	.	gene_id "XLOC_020231"; transcript_id "5_00053023"; exon_number "1"; gene_name "uc003qpa.1"; oId "uc003qpa.1"; nearest_ref "uc003qpa.1"; class_code "="; tss_id "TSS18669"; p_id "P18582";
chr6	hg19_knownGene	exon	152784488	152784652	.	-	.	gene_id "XLOC_020231"; transcript_id "5_00053023"; exon_number "2"; gene_name "uc003qpa.1"; oId "uc003qpa.1"; nearest_ref "uc003qpa.1"; class_code "="; tss_id "TSS18669"; p_id "P18582";
chr6	hg19_knownGene	exon	152786393	152786595	.	-	.	gene_id "XLOC_020231"; transcript_id "5_00053023"; exon_number "3"; gene_name "uc003qpa.1"; oId "uc003qpa.1"; nearest_ref "uc003qpa.1"; class_code "="; tss_id "TSS18669"; p_id "P18582";
chr6	hg19_knownGene	exon	152787117	152787213	.	-	.	gene_id "XLOC_020231"; transcript_id "5_00053023"; exon_number "4"; gene_name "uc003qpa.1"; oId "uc003qpa.1"; nearest_ref "uc003qpa.1"; class_code "="; tss_id "TSS18669"; p_id "P18582";
chr6	hg19_knownGene	exon	152792732	152792900	.	-	.	gene_id "XLOC_020231"; transcript_id "5_00053023"; exon_number "5"; gene_name "uc003qpa.1"; oId "uc003qpa.1"; nearest_ref "uc003qpa.1"; class_code "="; tss_id "TSS18669"; p_id "P18582";
chr6	hg19_knownGene	exon	152793436	152793548	.	-	.	gene_id "XLOC_020231"; transcript_id "5_00053023"; exon_number "6"; gene_name "uc003qpa.1"; oId "uc003qpa.1"; nearest_ref "uc003qpa.1"; class_code "="; tss_id "TSS18669"; p_id "P18582";
chr6	hg19_knownGene	exon	152804220	152804384	.	-	.	gene_id "XLOC_020231"; transcript_id "5_00053023"; exon_number "7"; gene_name "uc003qpa.1"; oId "uc003qpa.1"; nearest_ref "uc003qpa.1"; class_code "="; tss_id "TSS18669"; p_id "P18582";
chr6	hg19_knownGene	exon	152805970	152806107	.	-	.	gene_id "XLOC_020231"; transcript_id "5_00053023"; exon_number "8"; gene_name "uc003qpa.1"; oId "uc003qpa.1"; nearest_ref "uc003qpa.1"; class_code "="; tss_id "TSS18669"; p_id "P18582";
chr6	hg19_knownGene	exon	152809531	152809638	.	-	.	gene_id "XLOC_020231"; transcript_id "5_00053023"; exon_number "9"; gene_name "uc003qpa.1"; oId "uc003qpa.1"; nearest_ref "uc003qpa.1"; class_code "="; tss_id "TSS18669"; p_id "P18582";
chr6	hg19_knownGene	exon	152819877	152819927	.	-	.	gene_id "XLOC_020231"; transcript_id "5_00053023"; exon_number "10"; gene_name "uc003qpa.1"; oId "uc003qpa.1"; nearest_ref "uc003qpa.1"; class_code "="; tss_id "TSS18669"; p_id "P18582";
chr6	hg19_knownGene	exon	152823768	152823877	.	-	.	gene_id "XLOC_020231"; transcript_id "5_00053023"; exon_number "11"; gene_name "uc003qpa.1"; oId "uc003qpa.1"; nearest_ref "uc003qpa.1"; class_code "="; tss_id "TSS18669"; p_id "P18582";
chr6	hg19_knownGene	exon	152826336	152826532	.	-	.	gene_id "XLOC_020231"; transcript_id "5_00053023"; exon_number "12"; gene_name "uc003qpa.1"; oId "uc003qpa.1"; nearest_ref "uc003qpa.1"; class_code "="; tss_id "TSS18669"; p_id "P18582";
chr6	hg19_knownGene	exon	152831328	152831506	.	-	.	gene_id "XLOC_020231"; transcript_id "5_00053023"; exon_number "13"; gene_name "uc003qpa.1"; oId "uc003qpa.1"; nearest_ref "uc003qpa.1"; class_code "="; tss_id "TSS18669"; p_id "P18582";
chr6	hg19_knownGene	exon	152832146	152832238	.	-	.	gene_id "XLOC_020231"; transcript_id "5_00053023"; exon_number "14"; gene_name "uc003qpa.1"; oId "uc003qpa.1"; nearest_ref "uc003qpa.1"; class_code "="; tss_id "TSS18669"; p_id "P18582";
chr6	hg19_knownGene	exon	152841594	152841677	.	-	.	gene_id "XLOC_020231"; transcript_id "5_00053023"; exon_number "15"; gene_name "uc003qpa.1"; oId "uc003qpa.1"; nearest_ref "uc003qpa.1"; class_code "="; tss_id "TSS18669"; p_id "P18582";
chr6	hg19_knownGene	exon	152847215	152847310	.	-	.	gene_id "XLOC_020231"; transcript_id "5_00053023"; exon_number "16"; gene_name "uc003qpa.1"; oId "uc003qpa.1"; nearest_ref "uc003qpa.1"; class_code "="; tss_id "TSS18669"; p_id "P18582";
chr6	hg19_knownGene	exon	152861095	152861156	.	-	.	gene_id "XLOC_020231"; transcript_id "5_00053023"; exon_number "17"; gene_name "uc003qpa.1"; oId "uc003qpa.1"; nearest_ref "uc003qpa.1"; class_code "="; tss_id "TSS18669"; p_id "P18582";
chr6	hg19_knownGene	exon	152949400	152949689	.	-	.	gene_id "XLOC_020231"; transcript_id "5_00053023"; exon_number "18"; gene_name "uc003qpa.1"; oId "uc003qpa.1"; nearest_ref "uc003qpa.1"; class_code "="; tss_id "TSS18669"; p_id "P18582";
chr6	hg19_knownGene	exon	153291660	153292549	.	-	.	gene_id "XLOC_020232"; transcript_id "5_00053024"; exon_number "1"; gene_name "uc003qpg.2"; oId "uc003qpg.2"; nearest_ref "uc003qpg.2"; class_code "="; tss_id "TSS18670"; p_id "P18596";
chr6	hg19_knownGene	exon	153293407	153293589	.	-	.	gene_id "XLOC_020232"; transcript_id "5_00053024"; exon_number "2"; gene_name "uc003qpg.2"; oId "uc003qpg.2"; nearest_ref "uc003qpg.2"; class_code "="; tss_id "TSS18670"; p_id "P18596";
chr6	hg19_knownGene	exon	153294181	153294271	.	-	.	gene_id "XLOC_020232"; transcript_id "5_00053024"; exon_number "3"; gene_name "uc003qpg.2"; oId "uc003qpg.2"; nearest_ref "uc003qpg.2"; class_code "="; tss_id "TSS18670"; p_id "P18596";
chr6	hg19_knownGene	exon	153296042	153296756	.	-	.	gene_id "XLOC_020232"; transcript_id "5_00053024"; exon_number "4"; gene_name "uc003qpg.2"; oId "uc003qpg.2"; nearest_ref "uc003qpg.2"; class_code "="; tss_id "TSS18670"; p_id "P18596";
chr6	hg19_knownGene	exon	153303992	153304203	.	-	.	gene_id "XLOC_020232"; transcript_id "5_00053024"; exon_number "5"; gene_name "uc003qpg.2"; oId "uc003qpg.2"; nearest_ref "uc003qpg.2"; class_code "="; tss_id "TSS18670"; p_id "P18596";
chr6	hg19_knownGene	exon	153291660	153292549	.	-	.	gene_id "XLOC_020232"; transcript_id "5_00053025"; exon_number "1"; gene_name "uc003qph.2"; oId "uc003qph.2"; nearest_ref "uc003qph.2"; class_code "="; tss_id "TSS18671"; p_id "P18595";
chr6	hg19_knownGene	exon	153293407	153293589	.	-	.	gene_id "XLOC_020232"; transcript_id "5_00053025"; exon_number "2"; gene_name "uc003qph.2"; oId "uc003qph.2"; nearest_ref "uc003qph.2"; class_code "="; tss_id "TSS18671"; p_id "P18595";
chr6	hg19_knownGene	exon	153294181	153294271	.	-	.	gene_id "XLOC_020232"; transcript_id "5_00053025"; exon_number "3"; gene_name "uc003qph.2"; oId "uc003qph.2"; nearest_ref "uc003qph.2"; class_code "="; tss_id "TSS18671"; p_id "P18595";
chr6	hg19_knownGene	exon	153296042	153296756	.	-	.	gene_id "XLOC_020232"; transcript_id "5_00053025"; exon_number "4"; gene_name "uc003qph.2"; oId "uc003qph.2"; nearest_ref "uc003qph.2"; class_code "="; tss_id "TSS18671"; p_id "P18595";
chr6	hg19_knownGene	exon	153304369	153304740	.	-	.	gene_id "XLOC_020232"; transcript_id "5_00053025"; exon_number "5"; gene_name "uc003qph.2"; oId "uc003qph.2"; nearest_ref "uc003qph.2"; class_code "="; tss_id "TSS18671"; p_id "P18595";
chr6	Cufflinks	exon	153307214	153307803	.	-	.	gene_id "XLOC_020233"; transcript_id "5_00056491"; exon_number "1"; gene_name "uc003qpi.3"; oId "upf1_r4.33322.1"; nearest_ref "uc003qpi.3"; class_code "p";
chr6	Cufflinks	exon	153307425	153308018	.	-	.	gene_id "XLOC_020233"; transcript_id "5_00054381"; exon_number "1"; gene_name "uc003qpi.3"; oId "SC4.28023.1"; nearest_ref "uc003qpi.3"; class_code "p";
chr6	hg19_knownGene	exon	153308401	153311230	.	-	.	gene_id "XLOC_020234"; transcript_id "5_00053028"; exon_number "1"; gene_name "uc003qpk.3"; oId "uc003qpk.3"; nearest_ref "uc003qpk.3"; class_code "="; tss_id "TSS18672"; p_id "P18601";
chr6	hg19_knownGene	exon	153313992	153314109	.	-	.	gene_id "XLOC_020234"; transcript_id "5_00053028"; exon_number "2"; gene_name "uc003qpk.3"; oId "uc003qpk.3"; nearest_ref "uc003qpk.3"; class_code "="; tss_id "TSS18672"; p_id "P18601";
chr6	hg19_knownGene	exon	153315648	153315811	.	-	.	gene_id "XLOC_020234"; transcript_id "5_00053028"; exon_number "3"; gene_name "uc003qpk.3"; oId "uc003qpk.3"; nearest_ref "uc003qpk.3"; class_code "="; tss_id "TSS18672"; p_id "P18601";
chr6	hg19_knownGene	exon	153316379	153316454	.	-	.	gene_id "XLOC_020234"; transcript_id "5_00053028"; exon_number "4"; gene_name "uc003qpk.3"; oId "uc003qpk.3"; nearest_ref "uc003qpk.3"; class_code "="; tss_id "TSS18672"; p_id "P18601";
chr6	hg19_knownGene	exon	153319685	153319764	.	-	.	gene_id "XLOC_020234"; transcript_id "5_00053028"; exon_number "5"; gene_name "uc003qpk.3"; oId "uc003qpk.3"; nearest_ref "uc003qpk.3"; class_code "="; tss_id "TSS18672"; p_id "P18601";
chr6	hg19_knownGene	exon	153323562	153323925	.	-	.	gene_id "XLOC_020234"; transcript_id "5_00053028"; exon_number "6"; gene_name "uc003qpk.3"; oId "uc003qpk.3"; nearest_ref "uc003qpk.3"; class_code "="; tss_id "TSS18672"; p_id "P18601";
chr6	hg19_knownGene	exon	153308401	153311230	.	-	.	gene_id "XLOC_020234"; transcript_id "5_00053030"; exon_number "1"; gene_name "uc011efa.1"; oId "uc011efa.1"; nearest_ref "uc011efa.1"; class_code "="; tss_id "TSS18672"; p_id "P18600";
chr6	hg19_knownGene	exon	153312320	153312456	.	-	.	gene_id "XLOC_020234"; transcript_id "5_00053030"; exon_number "2"; gene_name "uc011efa.1"; oId "uc011efa.1"; nearest_ref "uc011efa.1"; class_code "="; tss_id "TSS18672"; p_id "P18600";
chr6	hg19_knownGene	exon	153313992	153314109	.	-	.	gene_id "XLOC_020234"; transcript_id "5_00053030"; exon_number "3"; gene_name "uc011efa.1"; oId "uc011efa.1"; nearest_ref "uc011efa.1"; class_code "="; tss_id "TSS18672"; p_id "P18600";
chr6	hg19_knownGene	exon	153315648	153315811	.	-	.	gene_id "XLOC_020234"; transcript_id "5_00053030"; exon_number "4"; gene_name "uc011efa.1"; oId "uc011efa.1"; nearest_ref "uc011efa.1"; class_code "="; tss_id "TSS18672"; p_id "P18600";
chr6	hg19_knownGene	exon	153316379	153316454	.	-	.	gene_id "XLOC_020234"; transcript_id "5_00053030"; exon_number "5"; gene_name "uc011efa.1"; oId "uc011efa.1"; nearest_ref "uc011efa.1"; class_code "="; tss_id "TSS18672"; p_id "P18600";
chr6	hg19_knownGene	exon	153319685	153319764	.	-	.	gene_id "XLOC_020234"; transcript_id "5_00053030"; exon_number "6"; gene_name "uc011efa.1"; oId "uc011efa.1"; nearest_ref "uc011efa.1"; class_code "="; tss_id "TSS18672"; p_id "P18600";
chr6	hg19_knownGene	exon	153323562	153323925	.	-	.	gene_id "XLOC_020234"; transcript_id "5_00053030"; exon_number "7"; gene_name "uc011efa.1"; oId "uc011efa.1"; nearest_ref "uc011efa.1"; class_code "="; tss_id "TSS18672"; p_id "P18600";
chr6	hg19_knownGene	exon	153308401	153311230	.	-	.	gene_id "XLOC_020234"; transcript_id "5_00053029"; exon_number "1"; gene_name "uc003qpl.3"; oId "uc003qpl.3"; nearest_ref "uc003qpl.3"; class_code "="; tss_id "TSS18672"; p_id "P18599";
chr6	hg19_knownGene	exon	153313992	153314109	.	-	.	gene_id "XLOC_020234"; transcript_id "5_00053029"; exon_number "2"; gene_name "uc003qpl.3"; oId "uc003qpl.3"; nearest_ref "uc003qpl.3"; class_code "="; tss_id "TSS18672"; p_id "P18599";
chr6	hg19_knownGene	exon	153315648	153315811	.	-	.	gene_id "XLOC_020234"; transcript_id "5_00053029"; exon_number "3"; gene_name "uc003qpl.3"; oId "uc003qpl.3"; nearest_ref "uc003qpl.3"; class_code "="; tss_id "TSS18672"; p_id "P18599";
chr6	hg19_knownGene	exon	153316271	153316454	.	-	.	gene_id "XLOC_020234"; transcript_id "5_00053029"; exon_number "4"; gene_name "uc003qpl.3"; oId "uc003qpl.3"; nearest_ref "uc003qpl.3"; class_code "="; tss_id "TSS18672"; p_id "P18599";
chr6	hg19_knownGene	exon	153319685	153319764	.	-	.	gene_id "XLOC_020234"; transcript_id "5_00053029"; exon_number "5"; gene_name "uc003qpl.3"; oId "uc003qpl.3"; nearest_ref "uc003qpl.3"; class_code "="; tss_id "TSS18672"; p_id "P18599";
chr6	hg19_knownGene	exon	153323562	153323925	.	-	.	gene_id "XLOC_020234"; transcript_id "5_00053029"; exon_number "6"; gene_name "uc003qpl.3"; oId "uc003qpl.3"; nearest_ref "uc003qpl.3"; class_code "="; tss_id "TSS18672"; p_id "P18599";
chr6	Cufflinks	exon	153308401	153311230	.	-	.	gene_id "XLOC_020234"; transcript_id "5_00054382"; exon_number "1"; gene_name "uc003qpk.3"; oId "SC4.28029.6"; nearest_ref "uc003qpk.3"; class_code "j"; tss_id "TSS18672";
chr6	Cufflinks	exon	153313992	153314109	.	-	.	gene_id "XLOC_020234"; transcript_id "5_00054382"; exon_number "2"; gene_name "uc003qpk.3"; oId "SC4.28029.6"; nearest_ref "uc003qpk.3"; class_code "j"; tss_id "TSS18672";
chr6	Cufflinks	exon	153315648	153315811	.	-	.	gene_id "XLOC_020234"; transcript_id "5_00054382"; exon_number "3"; gene_name "uc003qpk.3"; oId "SC4.28029.6"; nearest_ref "uc003qpk.3"; class_code "j"; tss_id "TSS18672";
chr6	Cufflinks	exon	153316379	153316429	.	-	.	gene_id "XLOC_020234"; transcript_id "5_00054382"; exon_number "4"; gene_name "uc003qpk.3"; oId "SC4.28029.6"; nearest_ref "uc003qpk.3"; class_code "j"; tss_id "TSS18672";
chr6	Cufflinks	exon	153319685	153319764	.	-	.	gene_id "XLOC_020234"; transcript_id "5_00054382"; exon_number "5"; gene_name "uc003qpk.3"; oId "SC4.28029.6"; nearest_ref "uc003qpk.3"; class_code "j"; tss_id "TSS18672";
chr6	Cufflinks	exon	153323562	153323925	.	-	.	gene_id "XLOC_020234"; transcript_id "5_00054382"; exon_number "6"; gene_name "uc003qpk.3"; oId "SC4.28029.6"; nearest_ref "uc003qpk.3"; class_code "j"; tss_id "TSS18672";
chr6	hg19_knownGene	exon	153308401	153311230	.	-	.	gene_id "XLOC_020234"; transcript_id "5_00053027"; exon_number "1"; gene_name "uc003qpj.3"; oId "uc003qpj.3"; nearest_ref "uc003qpj.3"; class_code "="; tss_id "TSS18672"; p_id "P18598";
chr6	hg19_knownGene	exon	153312320	153312456	.	-	.	gene_id "XLOC_020234"; transcript_id "5_00053027"; exon_number "2"; gene_name "uc003qpj.3"; oId "uc003qpj.3"; nearest_ref "uc003qpj.3"; class_code "="; tss_id "TSS18672"; p_id "P18598";
chr6	hg19_knownGene	exon	153313992	153314109	.	-	.	gene_id "XLOC_020234"; transcript_id "5_00053027"; exon_number "3"; gene_name "uc003qpj.3"; oId "uc003qpj.3"; nearest_ref "uc003qpj.3"; class_code "="; tss_id "TSS18672"; p_id "P18598";
chr6	hg19_knownGene	exon	153315648	153315811	.	-	.	gene_id "XLOC_020234"; transcript_id "5_00053027"; exon_number "4"; gene_name "uc003qpj.3"; oId "uc003qpj.3"; nearest_ref "uc003qpj.3"; class_code "="; tss_id "TSS18672"; p_id "P18598";
chr6	hg19_knownGene	exon	153316271	153316429	.	-	.	gene_id "XLOC_020234"; transcript_id "5_00053027"; exon_number "5"; gene_name "uc003qpj.3"; oId "uc003qpj.3"; nearest_ref "uc003qpj.3"; class_code "="; tss_id "TSS18672"; p_id "P18598";
chr6	hg19_knownGene	exon	153319685	153319764	.	-	.	gene_id "XLOC_020234"; transcript_id "5_00053027"; exon_number "6"; gene_name "uc003qpj.3"; oId "uc003qpj.3"; nearest_ref "uc003qpj.3"; class_code "="; tss_id "TSS18672"; p_id "P18598";
chr6	hg19_knownGene	exon	153323562	153323925	.	-	.	gene_id "XLOC_020234"; transcript_id "5_00053027"; exon_number "7"; gene_name "uc003qpj.3"; oId "uc003qpj.3"; nearest_ref "uc003qpj.3"; class_code "="; tss_id "TSS18672"; p_id "P18598";
chr6	hg19_knownGene	exon	153308401	153311230	.	-	.	gene_id "XLOC_020234"; transcript_id "5_00053026"; exon_number "1"; gene_name "uc003qpi.3"; oId "uc003qpi.3"; nearest_ref "uc003qpi.3"; class_code "="; tss_id "TSS18672"; p_id "P18597";
chr6	hg19_knownGene	exon	153312320	153312456	.	-	.	gene_id "XLOC_020234"; transcript_id "5_00053026"; exon_number "2"; gene_name "uc003qpi.3"; oId "uc003qpi.3"; nearest_ref "uc003qpi.3"; class_code "="; tss_id "TSS18672"; p_id "P18597";
chr6	hg19_knownGene	exon	153313992	153314109	.	-	.	gene_id "XLOC_020234"; transcript_id "5_00053026"; exon_number "3"; gene_name "uc003qpi.3"; oId "uc003qpi.3"; nearest_ref "uc003qpi.3"; class_code "="; tss_id "TSS18672"; p_id "P18597";
chr6	hg19_knownGene	exon	153315648	153315811	.	-	.	gene_id "XLOC_020234"; transcript_id "5_00053026"; exon_number "4"; gene_name "uc003qpi.3"; oId "uc003qpi.3"; nearest_ref "uc003qpi.3"; class_code "="; tss_id "TSS18672"; p_id "P18597";
chr6	hg19_knownGene	exon	153316271	153316454	.	-	.	gene_id "XLOC_020234"; transcript_id "5_00053026"; exon_number "5"; gene_name "uc003qpi.3"; oId "uc003qpi.3"; nearest_ref "uc003qpi.3"; class_code "="; tss_id "TSS18672"; p_id "P18597";
chr6	hg19_knownGene	exon	153319685	153319764	.	-	.	gene_id "XLOC_020234"; transcript_id "5_00053026"; exon_number "6"; gene_name "uc003qpi.3"; oId "uc003qpi.3"; nearest_ref "uc003qpi.3"; class_code "="; tss_id "TSS18672"; p_id "P18597";
chr6	hg19_knownGene	exon	153323562	153323925	.	-	.	gene_id "XLOC_020234"; transcript_id "5_00053026"; exon_number "7"; gene_name "uc003qpi.3"; oId "uc003qpi.3"; nearest_ref "uc003qpi.3"; class_code "="; tss_id "TSS18672"; p_id "P18597";
chr6	Cufflinks	exon	153308553	153311230	.	-	.	gene_id "XLOC_020234"; transcript_id "5_00055098"; exon_number "1"; gene_name "uc003qpk.3"; oId "upf1_r4.33343.6"; nearest_ref "uc003qpk.3"; class_code "j"; tss_id "TSS18672";
chr6	Cufflinks	exon	153313992	153314109	.	-	.	gene_id "XLOC_020234"; transcript_id "5_00055098"; exon_number "2"; gene_name "uc003qpk.3"; oId "upf1_r4.33343.6"; nearest_ref "uc003qpk.3"; class_code "j"; tss_id "TSS18672";
chr6	Cufflinks	exon	153315648	153315811	.	-	.	gene_id "XLOC_020234"; transcript_id "5_00055098"; exon_number "3"; gene_name "uc003qpk.3"; oId "upf1_r4.33343.6"; nearest_ref "uc003qpk.3"; class_code "j"; tss_id "TSS18672";
chr6	Cufflinks	exon	153316271	153316429	.	-	.	gene_id "XLOC_020234"; transcript_id "5_00055098"; exon_number "4"; gene_name "uc003qpk.3"; oId "upf1_r4.33343.6"; nearest_ref "uc003qpk.3"; class_code "j"; tss_id "TSS18672";
chr6	Cufflinks	exon	153319685	153319764	.	-	.	gene_id "XLOC_020234"; transcript_id "5_00055098"; exon_number "5"; gene_name "uc003qpk.3"; oId "upf1_r4.33343.6"; nearest_ref "uc003qpk.3"; class_code "j"; tss_id "TSS18672";
chr6	Cufflinks	exon	153323562	153323925	.	-	.	gene_id "XLOC_020234"; transcript_id "5_00055098"; exon_number "6"; gene_name "uc003qpk.3"; oId "upf1_r4.33343.6"; nearest_ref "uc003qpk.3"; class_code "j"; tss_id "TSS18672";
chr6	Cufflinks	exon	153308600	153311230	.	-	.	gene_id "XLOC_020234"; transcript_id "5_00053031"; exon_number "1"; gene_name "uc003qpk.3"; oId "SC3.18124.7"; nearest_ref "uc003qpk.3"; class_code "j"; tss_id "TSS18673";
chr6	Cufflinks	exon	153312320	153312491	.	-	.	gene_id "XLOC_020234"; transcript_id "5_00053031"; exon_number "2"; gene_name "uc003qpk.3"; oId "SC3.18124.7"; nearest_ref "uc003qpk.3"; class_code "j"; tss_id "TSS18673";
chr6	Cufflinks	exon	153308600	153311230	.	-	.	gene_id "XLOC_020234"; transcript_id "5_00053032"; exon_number "1"; gene_name "uc003qpk.3"; oId "SC3.18124.6"; nearest_ref "uc003qpk.3"; class_code "j"; tss_id "TSS18672";
chr6	Cufflinks	exon	153312320	153312456	.	-	.	gene_id "XLOC_020234"; transcript_id "5_00053032"; exon_number "2"; gene_name "uc003qpk.3"; oId "SC3.18124.6"; nearest_ref "uc003qpk.3"; class_code "j"; tss_id "TSS18672";
chr6	Cufflinks	exon	153313992	153314109	.	-	.	gene_id "XLOC_020234"; transcript_id "5_00053032"; exon_number "3"; gene_name "uc003qpk.3"; oId "SC3.18124.6"; nearest_ref "uc003qpk.3"; class_code "j"; tss_id "TSS18672";
chr6	Cufflinks	exon	153315648	153315811	.	-	.	gene_id "XLOC_020234"; transcript_id "5_00053032"; exon_number "4"; gene_name "uc003qpk.3"; oId "SC3.18124.6"; nearest_ref "uc003qpk.3"; class_code "j"; tss_id "TSS18672";
chr6	Cufflinks	exon	153316379	153316429	.	-	.	gene_id "XLOC_020234"; transcript_id "5_00053032"; exon_number "5"; gene_name "uc003qpk.3"; oId "SC3.18124.6"; nearest_ref "uc003qpk.3"; class_code "j"; tss_id "TSS18672";
chr6	Cufflinks	exon	153319685	153319764	.	-	.	gene_id "XLOC_020234"; transcript_id "5_00053032"; exon_number "6"; gene_name "uc003qpk.3"; oId "SC3.18124.6"; nearest_ref "uc003qpk.3"; class_code "j"; tss_id "TSS18672";
chr6	Cufflinks	exon	153323562	153323925	.	-	.	gene_id "XLOC_020234"; transcript_id "5_00053032"; exon_number "7"; gene_name "uc003qpk.3"; oId "SC3.18124.6"; nearest_ref "uc003qpk.3"; class_code "j"; tss_id "TSS18672";
chr6	Cufflinks	exon	153308633	153311230	.	-	.	gene_id "XLOC_020234"; transcript_id "5_00055099"; exon_number "1"; gene_name "uc003qpk.3"; oId "upf3.18992.7"; nearest_ref "uc003qpk.3"; class_code "j"; tss_id "TSS18672";
chr6	Cufflinks	exon	153312320	153312551	.	-	.	gene_id "XLOC_020234"; transcript_id "5_00055099"; exon_number "2"; gene_name "uc003qpk.3"; oId "upf3.18992.7"; nearest_ref "uc003qpk.3"; class_code "j"; tss_id "TSS18672";
chr6	Cufflinks	exon	153313992	153314109	.	-	.	gene_id "XLOC_020234"; transcript_id "5_00055099"; exon_number "3"; gene_name "uc003qpk.3"; oId "upf3.18992.7"; nearest_ref "uc003qpk.3"; class_code "j"; tss_id "TSS18672";
chr6	Cufflinks	exon	153315648	153315811	.	-	.	gene_id "XLOC_020234"; transcript_id "5_00055099"; exon_number "4"; gene_name "uc003qpk.3"; oId "upf3.18992.7"; nearest_ref "uc003qpk.3"; class_code "j"; tss_id "TSS18672";
chr6	Cufflinks	exon	153316271	153316429	.	-	.	gene_id "XLOC_020234"; transcript_id "5_00055099"; exon_number "5"; gene_name "uc003qpk.3"; oId "upf3.18992.7"; nearest_ref "uc003qpk.3"; class_code "j"; tss_id "TSS18672";
chr6	Cufflinks	exon	153319685	153319764	.	-	.	gene_id "XLOC_020234"; transcript_id "5_00055099"; exon_number "6"; gene_name "uc003qpk.3"; oId "upf3.18992.7"; nearest_ref "uc003qpk.3"; class_code "j"; tss_id "TSS18672";
chr6	Cufflinks	exon	153323562	153323925	.	-	.	gene_id "XLOC_020234"; transcript_id "5_00055099"; exon_number "7"; gene_name "uc003qpk.3"; oId "upf3.18992.7"; nearest_ref "uc003qpk.3"; class_code "j"; tss_id "TSS18672";
chr6	Cufflinks	exon	153313187	153313950	.	-	.	gene_id "XLOC_020235"; transcript_id "5_00054383"; exon_number "1"; gene_name "uc003qpk.3"; oId "SC4.28030.1"; nearest_ref "uc003qpk.3"; class_code "i";
chr6	Cufflinks	exon	153314559	153314780	.	-	.	gene_id "XLOC_020236"; transcript_id "5_00054384"; exon_number "1"; gene_name "uc003qpk.3"; oId "SC4.28031.1"; nearest_ref "uc003qpk.3"; class_code "i";
chr6	hg19_knownGene	exon	153332041	153332897	.	-	.	gene_id "XLOC_020237"; transcript_id "5_00053033"; exon_number "1"; gene_name "uc003qpm.2"; oId "uc003qpm.2"; nearest_ref "uc003qpm.2"; class_code "="; tss_id "TSS18674"; p_id "P18602";
chr6	hg19_knownGene	exon	153345397	153345631	.	-	.	gene_id "XLOC_020237"; transcript_id "5_00053033"; exon_number "2"; gene_name "uc003qpm.2"; oId "uc003qpm.2"; nearest_ref "uc003qpm.2"; class_code "="; tss_id "TSS18674"; p_id "P18602";
chr6	hg19_knownGene	exon	153347589	153347678	.	-	.	gene_id "XLOC_020237"; transcript_id "5_00053033"; exon_number "3"; gene_name "uc003qpm.2"; oId "uc003qpm.2"; nearest_ref "uc003qpm.2"; class_code "="; tss_id "TSS18674"; p_id "P18602";
chr6	hg19_knownGene	exon	153365035	153365178	.	-	.	gene_id "XLOC_020237"; transcript_id "5_00053033"; exon_number "4"; gene_name "uc003qpm.2"; oId "uc003qpm.2"; nearest_ref "uc003qpm.2"; class_code "="; tss_id "TSS18674"; p_id "P18602";
chr6	hg19_knownGene	exon	153452259	153452389	.	-	.	gene_id "XLOC_020237"; transcript_id "5_00053033"; exon_number "5"; gene_name "uc003qpm.2"; oId "uc003qpm.2"; nearest_ref "uc003qpm.2"; class_code "="; tss_id "TSS18674"; p_id "P18602";
chr6	Cufflinks	exon	153603371	153603896	.	-	.	gene_id "XLOC_020238"; transcript_id "5_00053034"; exon_number "1"; oId "SC3.18135.1"; class_code ".";
chr6	hg19_knownGene	exon	154475620	154481175	.	-	.	gene_id "XLOC_020239"; transcript_id "5_00053035"; exon_number "1"; gene_name "uc003qpv.2"; oId "uc003qpv.2"; nearest_ref "uc003qpv.2"; class_code "="; tss_id "TSS18675"; p_id "P18606";
chr6	hg19_knownGene	exon	154489055	154489248	.	-	.	gene_id "XLOC_020239"; transcript_id "5_00053035"; exon_number "2"; gene_name "uc003qpv.2"; oId "uc003qpv.2"; nearest_ref "uc003qpv.2"; class_code "="; tss_id "TSS18675"; p_id "P18606";
chr6	hg19_knownGene	exon	154520802	154521174	.	-	.	gene_id "XLOC_020239"; transcript_id "5_00053035"; exon_number "3"; gene_name "uc003qpv.2"; oId "uc003qpv.2"; nearest_ref "uc003qpv.2"; class_code "="; tss_id "TSS18675"; p_id "P18606";
chr6	hg19_knownGene	exon	154533904	154534464	.	-	.	gene_id "XLOC_020239"; transcript_id "5_00053035"; exon_number "4"; gene_name "uc003qpv.2"; oId "uc003qpv.2"; nearest_ref "uc003qpv.2"; class_code "="; tss_id "TSS18675"; p_id "P18606";
chr6	hg19_knownGene	exon	154475620	154481175	.	-	.	gene_id "XLOC_020239"; transcript_id "5_00053036"; exon_number "1"; gene_name "uc003qpw.2"; oId "uc003qpw.2"; nearest_ref "uc003qpw.2"; class_code "="; tss_id "TSS18676"; p_id "P18605";
chr6	hg19_knownGene	exon	154489055	154489248	.	-	.	gene_id "XLOC_020239"; transcript_id "5_00053036"; exon_number "2"; gene_name "uc003qpw.2"; oId "uc003qpw.2"; nearest_ref "uc003qpw.2"; class_code "="; tss_id "TSS18676"; p_id "P18605";
chr6	hg19_knownGene	exon	154520802	154521174	.	-	.	gene_id "XLOC_020239"; transcript_id "5_00053036"; exon_number "3"; gene_name "uc003qpw.2"; oId "uc003qpw.2"; nearest_ref "uc003qpw.2"; class_code "="; tss_id "TSS18676"; p_id "P18605";
chr6	hg19_knownGene	exon	154533904	154533989	.	-	.	gene_id "XLOC_020239"; transcript_id "5_00053036"; exon_number "4"; gene_name "uc003qpw.2"; oId "uc003qpw.2"; nearest_ref "uc003qpw.2"; class_code "="; tss_id "TSS18676"; p_id "P18605";
chr6	hg19_knownGene	exon	154535352	154535410	.	-	.	gene_id "XLOC_020239"; transcript_id "5_00053036"; exon_number "5"; gene_name "uc003qpw.2"; oId "uc003qpw.2"; nearest_ref "uc003qpw.2"; class_code "="; tss_id "TSS18676"; p_id "P18605";
chr6	hg19_knownGene	exon	154542391	154542462	.	-	.	gene_id "XLOC_020239"; transcript_id "5_00053036"; exon_number "6"; gene_name "uc003qpw.2"; oId "uc003qpw.2"; nearest_ref "uc003qpw.2"; class_code "="; tss_id "TSS18676"; p_id "P18605";
chr6	hg19_knownGene	exon	154544304	154544377	.	-	.	gene_id "XLOC_020239"; transcript_id "5_00053036"; exon_number "7"; gene_name "uc003qpw.2"; oId "uc003qpw.2"; nearest_ref "uc003qpw.2"; class_code "="; tss_id "TSS18676"; p_id "P18605";
chr6	hg19_knownGene	exon	154567725	154567894	.	-	.	gene_id "XLOC_020239"; transcript_id "5_00053036"; exon_number "8"; gene_name "uc003qpw.2"; oId "uc003qpw.2"; nearest_ref "uc003qpw.2"; class_code "="; tss_id "TSS18676"; p_id "P18605";
chr6	hg19_knownGene	exon	154568583	154568622	.	-	.	gene_id "XLOC_020239"; transcript_id "5_00053036"; exon_number "9"; gene_name "uc003qpw.2"; oId "uc003qpw.2"; nearest_ref "uc003qpw.2"; class_code "="; tss_id "TSS18676"; p_id "P18605";
chr6	hg19_knownGene	exon	154587046	154587098	.	-	.	gene_id "XLOC_020239"; transcript_id "5_00053036"; exon_number "10"; gene_name "uc003qpw.2"; oId "uc003qpw.2"; nearest_ref "uc003qpw.2"; class_code "="; tss_id "TSS18676"; p_id "P18605";
chr6	hg19_knownGene	exon	154610847	154610890	.	-	.	gene_id "XLOC_020239"; transcript_id "5_00053036"; exon_number "11"; gene_name "uc003qpw.2"; oId "uc003qpw.2"; nearest_ref "uc003qpw.2"; class_code "="; tss_id "TSS18676"; p_id "P18605";
chr6	hg19_knownGene	exon	154627829	154627902	.	-	.	gene_id "XLOC_020239"; transcript_id "5_00053036"; exon_number "12"; gene_name "uc003qpw.2"; oId "uc003qpw.2"; nearest_ref "uc003qpw.2"; class_code "="; tss_id "TSS18676"; p_id "P18605";
chr6	hg19_knownGene	exon	154651155	154651215	.	-	.	gene_id "XLOC_020239"; transcript_id "5_00053036"; exon_number "13"; gene_name "uc003qpw.2"; oId "uc003qpw.2"; nearest_ref "uc003qpw.2"; class_code "="; tss_id "TSS18676"; p_id "P18605";
chr6	hg19_knownGene	exon	154475620	154481175	.	-	.	gene_id "XLOC_020239"; transcript_id "5_00053038"; exon_number "1"; gene_name "uc010kjh.2"; oId "uc010kjh.2"; nearest_ref "uc010kjh.2"; class_code "="; tss_id "TSS18677"; p_id "P18605";
chr6	hg19_knownGene	exon	154489055	154489248	.	-	.	gene_id "XLOC_020239"; transcript_id "5_00053038"; exon_number "2"; gene_name "uc010kjh.2"; oId "uc010kjh.2"; nearest_ref "uc010kjh.2"; class_code "="; tss_id "TSS18677"; p_id "P18605";
chr6	hg19_knownGene	exon	154520802	154521174	.	-	.	gene_id "XLOC_020239"; transcript_id "5_00053038"; exon_number "3"; gene_name "uc010kjh.2"; oId "uc010kjh.2"; nearest_ref "uc010kjh.2"; class_code "="; tss_id "TSS18677"; p_id "P18605";
chr6	hg19_knownGene	exon	154533904	154533989	.	-	.	gene_id "XLOC_020239"; transcript_id "5_00053038"; exon_number "4"; gene_name "uc010kjh.2"; oId "uc010kjh.2"; nearest_ref "uc010kjh.2"; class_code "="; tss_id "TSS18677"; p_id "P18605";
chr6	hg19_knownGene	exon	154535352	154535410	.	-	.	gene_id "XLOC_020239"; transcript_id "5_00053038"; exon_number "5"; gene_name "uc010kjh.2"; oId "uc010kjh.2"; nearest_ref "uc010kjh.2"; class_code "="; tss_id "TSS18677"; p_id "P18605";
chr6	hg19_knownGene	exon	154542391	154542462	.	-	.	gene_id "XLOC_020239"; transcript_id "5_00053038"; exon_number "6"; gene_name "uc010kjh.2"; oId "uc010kjh.2"; nearest_ref "uc010kjh.2"; class_code "="; tss_id "TSS18677"; p_id "P18605";
chr6	hg19_knownGene	exon	154544304	154544377	.	-	.	gene_id "XLOC_020239"; transcript_id "5_00053038"; exon_number "7"; gene_name "uc010kjh.2"; oId "uc010kjh.2"; nearest_ref "uc010kjh.2"; class_code "="; tss_id "TSS18677"; p_id "P18605";
chr6	hg19_knownGene	exon	154567725	154567894	.	-	.	gene_id "XLOC_020239"; transcript_id "5_00053038"; exon_number "8"; gene_name "uc010kjh.2"; oId "uc010kjh.2"; nearest_ref "uc010kjh.2"; class_code "="; tss_id "TSS18677"; p_id "P18605";
chr6	hg19_knownGene	exon	154568583	154568622	.	-	.	gene_id "XLOC_020239"; transcript_id "5_00053038"; exon_number "9"; gene_name "uc010kjh.2"; oId "uc010kjh.2"; nearest_ref "uc010kjh.2"; class_code "="; tss_id "TSS18677"; p_id "P18605";
chr6	hg19_knownGene	exon	154587046	154587098	.	-	.	gene_id "XLOC_020239"; transcript_id "5_00053038"; exon_number "10"; gene_name "uc010kjh.2"; oId "uc010kjh.2"; nearest_ref "uc010kjh.2"; class_code "="; tss_id "TSS18677"; p_id "P18605";
chr6	hg19_knownGene	exon	154610847	154610890	.	-	.	gene_id "XLOC_020239"; transcript_id "5_00053038"; exon_number "11"; gene_name "uc010kjh.2"; oId "uc010kjh.2"; nearest_ref "uc010kjh.2"; class_code "="; tss_id "TSS18677"; p_id "P18605";
chr6	hg19_knownGene	exon	154677806	154677900	.	-	.	gene_id "XLOC_020239"; transcript_id "5_00053038"; exon_number "12"; gene_name "uc010kjh.2"; oId "uc010kjh.2"; nearest_ref "uc010kjh.2"; class_code "="; tss_id "TSS18677"; p_id "P18605";
chr6	hg19_knownGene	exon	154475620	154481175	.	-	.	gene_id "XLOC_020239"; transcript_id "5_00053037"; exon_number "1"; gene_name "uc003qpx.2"; oId "uc003qpx.2"; nearest_ref "uc003qpx.2"; class_code "="; tss_id "TSS18677"; p_id "P18604";
chr6	hg19_knownGene	exon	154489055	154489248	.	-	.	gene_id "XLOC_020239"; transcript_id "5_00053037"; exon_number "2"; gene_name "uc003qpx.2"; oId "uc003qpx.2"; nearest_ref "uc003qpx.2"; class_code "="; tss_id "TSS18677"; p_id "P18604";
chr6	hg19_knownGene	exon	154520802	154521174	.	-	.	gene_id "XLOC_020239"; transcript_id "5_00053037"; exon_number "3"; gene_name "uc003qpx.2"; oId "uc003qpx.2"; nearest_ref "uc003qpx.2"; class_code "="; tss_id "TSS18677"; p_id "P18604";
chr6	hg19_knownGene	exon	154533904	154533989	.	-	.	gene_id "XLOC_020239"; transcript_id "5_00053037"; exon_number "4"; gene_name "uc003qpx.2"; oId "uc003qpx.2"; nearest_ref "uc003qpx.2"; class_code "="; tss_id "TSS18677"; p_id "P18604";
chr6	hg19_knownGene	exon	154535352	154535410	.	-	.	gene_id "XLOC_020239"; transcript_id "5_00053037"; exon_number "5"; gene_name "uc003qpx.2"; oId "uc003qpx.2"; nearest_ref "uc003qpx.2"; class_code "="; tss_id "TSS18677"; p_id "P18604";
chr6	hg19_knownGene	exon	154542391	154542462	.	-	.	gene_id "XLOC_020239"; transcript_id "5_00053037"; exon_number "6"; gene_name "uc003qpx.2"; oId "uc003qpx.2"; nearest_ref "uc003qpx.2"; class_code "="; tss_id "TSS18677"; p_id "P18604";
chr6	hg19_knownGene	exon	154544304	154544377	.	-	.	gene_id "XLOC_020239"; transcript_id "5_00053037"; exon_number "7"; gene_name "uc003qpx.2"; oId "uc003qpx.2"; nearest_ref "uc003qpx.2"; class_code "="; tss_id "TSS18677"; p_id "P18604";
chr6	hg19_knownGene	exon	154567725	154567894	.	-	.	gene_id "XLOC_020239"; transcript_id "5_00053037"; exon_number "8"; gene_name "uc003qpx.2"; oId "uc003qpx.2"; nearest_ref "uc003qpx.2"; class_code "="; tss_id "TSS18677"; p_id "P18604";
chr6	hg19_knownGene	exon	154568583	154568619	.	-	.	gene_id "XLOC_020239"; transcript_id "5_00053037"; exon_number "9"; gene_name "uc003qpx.2"; oId "uc003qpx.2"; nearest_ref "uc003qpx.2"; class_code "="; tss_id "TSS18677"; p_id "P18604";
chr6	hg19_knownGene	exon	154587046	154587098	.	-	.	gene_id "XLOC_020239"; transcript_id "5_00053037"; exon_number "10"; gene_name "uc003qpx.2"; oId "uc003qpx.2"; nearest_ref "uc003qpx.2"; class_code "="; tss_id "TSS18677"; p_id "P18604";
chr6	hg19_knownGene	exon	154610847	154610890	.	-	.	gene_id "XLOC_020239"; transcript_id "5_00053037"; exon_number "11"; gene_name "uc003qpx.2"; oId "uc003qpx.2"; nearest_ref "uc003qpx.2"; class_code "="; tss_id "TSS18677"; p_id "P18604";
chr6	hg19_knownGene	exon	154677806	154677900	.	-	.	gene_id "XLOC_020239"; transcript_id "5_00053037"; exon_number "12"; gene_name "uc003qpx.2"; oId "uc003qpx.2"; nearest_ref "uc003qpx.2"; class_code "="; tss_id "TSS18677"; p_id "P18604";
chr6	Cufflinks	exon	154599543	154599670	.	-	.	gene_id "XLOC_020239"; transcript_id "5_00056493"; exon_number "1"; gene_name "uc003qpy.2"; oId "upf1_r4.33333.5"; nearest_ref "uc003qpy.2"; class_code "j"; tss_id "TSS18678";
chr6	Cufflinks	exon	154610847	154610890	.	-	.	gene_id "XLOC_020239"; transcript_id "5_00056493"; exon_number "2"; gene_name "uc003qpy.2"; oId "upf1_r4.33333.5"; nearest_ref "uc003qpy.2"; class_code "j"; tss_id "TSS18678";
chr6	Cufflinks	exon	154727395	154727786	.	-	.	gene_id "XLOC_020239"; transcript_id "5_00056493"; exon_number "3"; gene_name "uc003qpy.2"; oId "upf1_r4.33333.5"; nearest_ref "uc003qpy.2"; class_code "j"; tss_id "TSS18678";
chr6	Cufflinks	exon	154731477	154731566	.	-	.	gene_id "XLOC_020239"; transcript_id "5_00056493"; exon_number "4"; gene_name "uc003qpy.2"; oId "upf1_r4.33333.5"; nearest_ref "uc003qpy.2"; class_code "j"; tss_id "TSS18678";
chr6	Cufflinks	exon	154732068	154732276	.	-	.	gene_id "XLOC_020239"; transcript_id "5_00056493"; exon_number "5"; gene_name "uc003qpy.2"; oId "upf1_r4.33333.5"; nearest_ref "uc003qpy.2"; class_code "j"; tss_id "TSS18678";
chr6	Cufflinks	exon	154735433	154735557	.	-	.	gene_id "XLOC_020239"; transcript_id "5_00056493"; exon_number "6"; gene_name "uc003qpy.2"; oId "upf1_r4.33333.5"; nearest_ref "uc003qpy.2"; class_code "j"; tss_id "TSS18678";
chr6	Cufflinks	exon	154735715	154735868	.	-	.	gene_id "XLOC_020239"; transcript_id "5_00056493"; exon_number "7"; gene_name "uc003qpy.2"; oId "upf1_r4.33333.5"; nearest_ref "uc003qpy.2"; class_code "j"; tss_id "TSS18678";
chr6	Cufflinks	exon	154726434	154727786	.	-	.	gene_id "XLOC_020239"; transcript_id "5_00054389"; exon_number "1"; gene_name "uc003qpy.2"; oId "SC4.uc003qpy.2.2"; nearest_ref "uc003qpy.2"; class_code "j"; tss_id "TSS18679";
chr6	Cufflinks	exon	154731477	154731566	.	-	.	gene_id "XLOC_020239"; transcript_id "5_00054389"; exon_number "2"; gene_name "uc003qpy.2"; oId "SC4.uc003qpy.2.2"; nearest_ref "uc003qpy.2"; class_code "j"; tss_id "TSS18679";
chr6	Cufflinks	exon	154732068	154732276	.	-	.	gene_id "XLOC_020239"; transcript_id "5_00054389"; exon_number "3"; gene_name "uc003qpy.2"; oId "SC4.uc003qpy.2.2"; nearest_ref "uc003qpy.2"; class_code "j"; tss_id "TSS18679";
chr6	Cufflinks	exon	154735433	154735557	.	-	.	gene_id "XLOC_020239"; transcript_id "5_00054389"; exon_number "4"; gene_name "uc003qpy.2"; oId "SC4.uc003qpy.2.2"; nearest_ref "uc003qpy.2"; class_code "j"; tss_id "TSS18679";
chr6	Cufflinks	exon	154743640	154743786	.	-	.	gene_id "XLOC_020239"; transcript_id "5_00054389"; exon_number "5"; gene_name "uc003qpy.2"; oId "SC4.uc003qpy.2.2"; nearest_ref "uc003qpy.2"; class_code "j"; tss_id "TSS18679";
chr6	Cufflinks	exon	154744049	154744117	.	-	.	gene_id "XLOC_020239"; transcript_id "5_00054389"; exon_number "6"; gene_name "uc003qpy.2"; oId "SC4.uc003qpy.2.2"; nearest_ref "uc003qpy.2"; class_code "j"; tss_id "TSS18679";
chr6	Cufflinks	exon	154744220	154744228	.	-	.	gene_id "XLOC_020239"; transcript_id "5_00054389"; exon_number "7"; gene_name "uc003qpy.2"; oId "SC4.uc003qpy.2.2"; nearest_ref "uc003qpy.2"; class_code "j"; tss_id "TSS18679";
chr6	hg19_knownGene	exon	154726434	154727786	.	-	.	gene_id "XLOC_020239"; transcript_id "5_00053040"; exon_number "1"; gene_name "uc003qpy.2"; oId "uc003qpy.2"; nearest_ref "uc003qpy.2"; class_code "="; tss_id "TSS18680"; p_id "P18603";
chr6	hg19_knownGene	exon	154731477	154731566	.	-	.	gene_id "XLOC_020239"; transcript_id "5_00053040"; exon_number "2"; gene_name "uc003qpy.2"; oId "uc003qpy.2"; nearest_ref "uc003qpy.2"; class_code "="; tss_id "TSS18680"; p_id "P18603";
chr6	hg19_knownGene	exon	154732068	154732276	.	-	.	gene_id "XLOC_020239"; transcript_id "5_00053040"; exon_number "3"; gene_name "uc003qpy.2"; oId "uc003qpy.2"; nearest_ref "uc003qpy.2"; class_code "="; tss_id "TSS18680"; p_id "P18603";
chr6	hg19_knownGene	exon	154735433	154735557	.	-	.	gene_id "XLOC_020239"; transcript_id "5_00053040"; exon_number "4"; gene_name "uc003qpy.2"; oId "uc003qpy.2"; nearest_ref "uc003qpy.2"; class_code "="; tss_id "TSS18680"; p_id "P18603";
chr6	hg19_knownGene	exon	154743640	154743786	.	-	.	gene_id "XLOC_020239"; transcript_id "5_00053040"; exon_number "5"; gene_name "uc003qpy.2"; oId "uc003qpy.2"; nearest_ref "uc003qpy.2"; class_code "="; tss_id "TSS18680"; p_id "P18603";
chr6	hg19_knownGene	exon	154744049	154744117	.	-	.	gene_id "XLOC_020239"; transcript_id "5_00053040"; exon_number "6"; gene_name "uc003qpy.2"; oId "uc003qpy.2"; nearest_ref "uc003qpy.2"; class_code "="; tss_id "TSS18680"; p_id "P18603";
chr6	hg19_knownGene	exon	154749262	154749321	.	-	.	gene_id "XLOC_020239"; transcript_id "5_00053040"; exon_number "7"; gene_name "uc003qpy.2"; oId "uc003qpy.2"; nearest_ref "uc003qpy.2"; class_code "="; tss_id "TSS18680"; p_id "P18603";
chr6	hg19_knownGene	exon	154751606	154751725	.	-	.	gene_id "XLOC_020239"; transcript_id "5_00053040"; exon_number "8"; gene_name "uc003qpy.2"; oId "uc003qpy.2"; nearest_ref "uc003qpy.2"; class_code "="; tss_id "TSS18680"; p_id "P18603";
chr6	hg19_knownGene	exon	154754600	154754641	.	-	.	gene_id "XLOC_020239"; transcript_id "5_00053040"; exon_number "9"; gene_name "uc003qpy.2"; oId "uc003qpy.2"; nearest_ref "uc003qpy.2"; class_code "="; tss_id "TSS18680"; p_id "P18603";
chr6	hg19_knownGene	exon	154762426	154762513	.	-	.	gene_id "XLOC_020239"; transcript_id "5_00053040"; exon_number "10"; gene_name "uc003qpy.2"; oId "uc003qpy.2"; nearest_ref "uc003qpy.2"; class_code "="; tss_id "TSS18680"; p_id "P18603";
chr6	hg19_knownGene	exon	154763222	154763424	.	-	.	gene_id "XLOC_020239"; transcript_id "5_00053040"; exon_number "11"; gene_name "uc003qpy.2"; oId "uc003qpy.2"; nearest_ref "uc003qpy.2"; class_code "="; tss_id "TSS18680"; p_id "P18603";
chr6	hg19_knownGene	exon	154771229	154771392	.	-	.	gene_id "XLOC_020239"; transcript_id "5_00053040"; exon_number "12"; gene_name "uc003qpy.2"; oId "uc003qpy.2"; nearest_ref "uc003qpy.2"; class_code "="; tss_id "TSS18680"; p_id "P18603";
chr6	hg19_knownGene	exon	154831197	154831753	.	-	.	gene_id "XLOC_020239"; transcript_id "5_00053040"; exon_number "13"; gene_name "uc003qpy.2"; oId "uc003qpy.2"; nearest_ref "uc003qpy.2"; class_code "="; tss_id "TSS18680"; p_id "P18603";
chr6	Cufflinks	exon	154713663	154713950	.	-	.	gene_id "XLOC_020240"; transcript_id "5_00054385"; exon_number "1"; oId "SC4.28034.1"; class_code "u";
chr6	Cufflinks	exon	154718188	154718680	.	-	.	gene_id "XLOC_020241"; transcript_id "5_00056494"; exon_number "1"; oId "upf1_r4.33334.1"; class_code "u";
chr6	Cufflinks	exon	154718444	154718916	.	-	.	gene_id "XLOC_020241"; transcript_id "5_00054386"; exon_number "1"; oId "SC4.28035.1"; class_code "u";
chr6	Cufflinks	exon	154718696	154719989	.	-	.	gene_id "XLOC_020241"; transcript_id "5_00053039"; exon_number "1"; oId "SC3.18125.1"; class_code "u";
chr6	Cufflinks	exon	154719540	154720157	.	-	.	gene_id "XLOC_020241"; transcript_id "5_00056496"; exon_number "1"; oId "upf1_r4.33336.1"; class_code "u";
chr6	Cufflinks	exon	154720233	154721115	.	-	.	gene_id "XLOC_020242"; transcript_id "5_00054387"; exon_number "1"; oId "SC4.28036.1"; class_code "u";
chr6	Cufflinks	exon	154722299	154722702	.	-	.	gene_id "XLOC_020243"; transcript_id "5_00056498"; exon_number "1"; oId "upf1_r4.33338.1"; class_code "u";
chr6	Cufflinks	exon	154722900	154723322	.	-	.	gene_id "XLOC_020244"; transcript_id "5_00054388"; exon_number "1"; oId "SC4.28037.1"; class_code "u";
chr6	Cufflinks	exon	154723287	154723737	.	-	.	gene_id "XLOC_020244"; transcript_id "5_00056499"; exon_number "1"; oId "upf1_r4.33339.1"; class_code "u";
chr6	Cufflinks	exon	154724898	154725220	.	-	.	gene_id "XLOC_020245"; transcript_id "5_00056500"; exon_number "1"; gene_name "uc003qpy.2"; oId "upf1_r4.33341.1"; nearest_ref "uc003qpy.2"; class_code "p";
chr6	Cufflinks	exon	154725964	154726199	.	-	.	gene_id "XLOC_020246"; transcript_id "5_00056501"; exon_number "1"; gene_name "uc003qpy.2"; oId "upf1_r4.33342.1"; nearest_ref "uc003qpy.2"; class_code "p";
chr6	Cufflinks	exon	155551110	155551674	.	-	.	gene_id "XLOC_020247"; transcript_id "5_00056502"; exon_number "1"; gene_name "uc003qqb.2"; oId "upf1_r4.33445.1"; nearest_ref "uc003qqb.2"; class_code "i";
chr6	Cufflinks	exon	155552173	155552463	.	-	.	gene_id "XLOC_020248"; transcript_id "5_00056503"; exon_number "1"; gene_name "uc003qqb.2"; oId "upf1_r4.33446.1"; nearest_ref "uc003qqb.2"; class_code "i";
chr6	Cufflinks	exon	155574274	155574898	.	-	.	gene_id "XLOC_020249"; transcript_id "5_00053042"; exon_number "1"; gene_name "uc003qqi.1"; oId "uc003qqi.1_ext"; nearest_ref "uc003qqi.1"; class_code "="; tss_id "TSS18681";
chr6	Cufflinks	exon	155575397	155578632	.	-	.	gene_id "XLOC_020249"; transcript_id "5_00053042"; exon_number "2"; gene_name "uc003qqi.1"; oId "uc003qqi.1_ext"; nearest_ref "uc003qqi.1"; class_code "="; tss_id "TSS18681";
chr6	hg19_knownGene	exon	155578791	155579216	.	-	.	gene_id "XLOC_020250"; transcript_id "5_00053043"; exon_number "1"; gene_name "uc003qqj.3"; oId "uc003qqj.3"; nearest_ref "uc003qqj.3"; class_code "="; tss_id "TSS18682"; p_id "P18607";
chr6	hg19_knownGene	exon	155581407	155581534	.	-	.	gene_id "XLOC_020250"; transcript_id "5_00053043"; exon_number "2"; gene_name "uc003qqj.3"; oId "uc003qqj.3"; nearest_ref "uc003qqj.3"; class_code "="; tss_id "TSS18682"; p_id "P18607";
chr6	hg19_knownGene	exon	155606292	155606411	.	-	.	gene_id "XLOC_020250"; transcript_id "5_00053043"; exon_number "3"; gene_name "uc003qqj.3"; oId "uc003qqj.3"; nearest_ref "uc003qqj.3"; class_code "="; tss_id "TSS18682"; p_id "P18607";
chr6	hg19_knownGene	exon	155618087	155618238	.	-	.	gene_id "XLOC_020250"; transcript_id "5_00053043"; exon_number "4"; gene_name "uc003qqj.3"; oId "uc003qqj.3"; nearest_ref "uc003qqj.3"; class_code "="; tss_id "TSS18682"; p_id "P18607";
chr6	hg19_knownGene	exon	155619611	155619719	.	-	.	gene_id "XLOC_020250"; transcript_id "5_00053043"; exon_number "5"; gene_name "uc003qqj.3"; oId "uc003qqj.3"; nearest_ref "uc003qqj.3"; class_code "="; tss_id "TSS18682"; p_id "P18607";
chr6	hg19_knownGene	exon	155632322	155632473	.	-	.	gene_id "XLOC_020250"; transcript_id "5_00053043"; exon_number "6"; gene_name "uc003qqj.3"; oId "uc003qqj.3"; nearest_ref "uc003qqj.3"; class_code "="; tss_id "TSS18682"; p_id "P18607";
chr6	hg19_knownGene	exon	155635430	155635626	.	-	.	gene_id "XLOC_020250"; transcript_id "5_00053043"; exon_number "7"; gene_name "uc003qqj.3"; oId "uc003qqj.3"; nearest_ref "uc003qqj.3"; class_code "="; tss_id "TSS18682"; p_id "P18607";
chr6	hg19_knownGene	exon	155578807	155579042	.	-	.	gene_id "XLOC_020250"; transcript_id "5_00053044"; exon_number "1"; gene_name "uc003qqk.2"; oId "uc003qqk.2"; nearest_ref "uc003qqk.2"; class_code "="; tss_id "TSS18682";
chr6	hg19_knownGene	exon	155613727	155613734	.	-	.	gene_id "XLOC_020250"; transcript_id "5_00053044"; exon_number "2"; gene_name "uc003qqk.2"; oId "uc003qqk.2"; nearest_ref "uc003qqk.2"; class_code "="; tss_id "TSS18682";
chr6	hg19_knownGene	exon	155635430	155635626	.	-	.	gene_id "XLOC_020250"; transcript_id "5_00053044"; exon_number "3"; gene_name "uc003qqk.2"; oId "uc003qqk.2"; nearest_ref "uc003qqk.2"; class_code "="; tss_id "TSS18682";
chr6	hg19_knownGene	exon	155716503	155716708	.	-	.	gene_id "XLOC_020251"; transcript_id "5_00053045"; exon_number "1"; gene_name "uc003qqm.2"; oId "uc003qqm.2"; nearest_ref "uc003qqm.2"; class_code "="; tss_id "TSS18683"; p_id "P18608";
chr6	hg19_knownGene	exon	155717943	155718096	.	-	.	gene_id "XLOC_020251"; transcript_id "5_00053045"; exon_number "2"; gene_name "uc003qqm.2"; oId "uc003qqm.2"; nearest_ref "uc003qqm.2"; class_code "="; tss_id "TSS18683"; p_id "P18608";
chr6	hg19_knownGene	exon	155728264	155728388	.	-	.	gene_id "XLOC_020251"; transcript_id "5_00053045"; exon_number "3"; gene_name "uc003qqm.2"; oId "uc003qqm.2"; nearest_ref "uc003qqm.2"; class_code "="; tss_id "TSS18683"; p_id "P18608";
chr6	hg19_knownGene	exon	155732348	155732494	.	-	.	gene_id "XLOC_020251"; transcript_id "5_00053045"; exon_number "4"; gene_name "uc003qqm.2"; oId "uc003qqm.2"; nearest_ref "uc003qqm.2"; class_code "="; tss_id "TSS18683"; p_id "P18608";
chr6	hg19_knownGene	exon	155743828	155743990	.	-	.	gene_id "XLOC_020251"; transcript_id "5_00053045"; exon_number "5"; gene_name "uc003qqm.2"; oId "uc003qqm.2"; nearest_ref "uc003qqm.2"; class_code "="; tss_id "TSS18683"; p_id "P18608";
chr6	hg19_knownGene	exon	155749928	155750181	.	-	.	gene_id "XLOC_020251"; transcript_id "5_00053045"; exon_number "6"; gene_name "uc003qqm.2"; oId "uc003qqm.2"; nearest_ref "uc003qqm.2"; class_code "="; tss_id "TSS18683"; p_id "P18608";
chr6	hg19_knownGene	exon	155751977	155752069	.	-	.	gene_id "XLOC_020251"; transcript_id "5_00053045"; exon_number "7"; gene_name "uc003qqm.2"; oId "uc003qqm.2"; nearest_ref "uc003qqm.2"; class_code "="; tss_id "TSS18683"; p_id "P18608";
chr6	hg19_knownGene	exon	155757552	155757681	.	-	.	gene_id "XLOC_020251"; transcript_id "5_00053045"; exon_number "8"; gene_name "uc003qqm.2"; oId "uc003qqm.2"; nearest_ref "uc003qqm.2"; class_code "="; tss_id "TSS18683"; p_id "P18608";
chr6	hg19_knownGene	exon	155761090	155761271	.	-	.	gene_id "XLOC_020251"; transcript_id "5_00053045"; exon_number "9"; gene_name "uc003qqm.2"; oId "uc003qqm.2"; nearest_ref "uc003qqm.2"; class_code "="; tss_id "TSS18683"; p_id "P18608";
chr6	hg19_knownGene	exon	155764407	155764552	.	-	.	gene_id "XLOC_020251"; transcript_id "5_00053045"; exon_number "10"; gene_name "uc003qqm.2"; oId "uc003qqm.2"; nearest_ref "uc003qqm.2"; class_code "="; tss_id "TSS18683"; p_id "P18608";
chr6	hg19_knownGene	exon	155774538	155774622	.	-	.	gene_id "XLOC_020251"; transcript_id "5_00053045"; exon_number "11"; gene_name "uc003qqm.2"; oId "uc003qqm.2"; nearest_ref "uc003qqm.2"; class_code "="; tss_id "TSS18683"; p_id "P18608";
chr6	hg19_knownGene	exon	155775945	155776055	.	-	.	gene_id "XLOC_020251"; transcript_id "5_00053045"; exon_number "12"; gene_name "uc003qqm.2"; oId "uc003qqm.2"; nearest_ref "uc003qqm.2"; class_code "="; tss_id "TSS18683"; p_id "P18608";
chr6	hg19_knownGene	exon	155776168	155776263	.	-	.	gene_id "XLOC_020251"; transcript_id "5_00053045"; exon_number "13"; gene_name "uc003qqm.2"; oId "uc003qqm.2"; nearest_ref "uc003qqm.2"; class_code "="; tss_id "TSS18683"; p_id "P18608";
chr6	hg19_knownGene	exon	155776887	155777037	.	-	.	gene_id "XLOC_020251"; transcript_id "5_00053045"; exon_number "14"; gene_name "uc003qqm.2"; oId "uc003qqm.2"; nearest_ref "uc003qqm.2"; class_code "="; tss_id "TSS18683"; p_id "P18608";
chr6	Cufflinks	exon	157095177	157095901	.	-	.	gene_id "XLOC_020252"; transcript_id "5_00056504"; exon_number "1"; oId "upf1_r4.33345.1"; class_code "u";
chr6	Cufflinks	exon	157097553	157098258	.	-	.	gene_id "XLOC_020253"; transcript_id "5_00054390"; exon_number "1"; oId "SC4.28038.1"; class_code ".";
chr6	Cufflinks	exon	157624189	157624960	.	-	.	gene_id "XLOC_020254"; transcript_id "5_00056505"; exon_number "1"; oId "upf1_r4.33348.1"; class_code "u";
chr6	Cufflinks	exon	157626168	157626639	.	-	.	gene_id "XLOC_020255"; transcript_id "5_00056506"; exon_number "1"; oId "upf1_r4.33349.1"; class_code "u";
chr6	Cufflinks	exon	157703215	157704011	.	-	.	gene_id "XLOC_020256"; transcript_id "5_00056507"; exon_number "1"; oId "upf1_r4.33350.1"; class_code "u";
chr6	Cufflinks	exon	157704369	157704901	.	-	.	gene_id "XLOC_020257"; transcript_id "5_00055100"; exon_number "1"; oId "upf3.19003.1"; class_code "u";
chr6	Cufflinks	exon	157705007	157706491	.	-	.	gene_id "XLOC_020258"; transcript_id "5_00055101"; exon_number "1"; oId "upf3.19004.1"; class_code "u";
chr6	Cufflinks	exon	157705276	157706811	.	-	.	gene_id "XLOC_020258"; transcript_id "5_00056509"; exon_number "1"; gene_name "uc003sih.3"; oId "upf1_r4.uc003sih.3.1"; nearest_ref "uc003sih.3"; class_code "j"; tss_id "TSS18684";
chr6	Cufflinks	exon	157713776	157714031	.	-	.	gene_id "XLOC_020258"; transcript_id "5_00056509"; exon_number "2"; gene_name "uc003sih.3"; oId "upf1_r4.uc003sih.3.1"; nearest_ref "uc003sih.3"; class_code "j"; tss_id "TSS18684";
chr6	Cufflinks	exon	157739814	157739951	.	-	.	gene_id "XLOC_020258"; transcript_id "5_00056509"; exon_number "3"; gene_name "uc003sih.3"; oId "upf1_r4.uc003sih.3.1"; nearest_ref "uc003sih.3"; class_code "j"; tss_id "TSS18684";
chr6	Cufflinks	exon	157743737	157743837	.	-	.	gene_id "XLOC_020258"; transcript_id "5_00056509"; exon_number "4"; gene_name "uc003sih.3"; oId "upf1_r4.uc003sih.3.1"; nearest_ref "uc003sih.3"; class_code "j"; tss_id "TSS18684";
chr6	Cufflinks	exon	157744136	157744168	.	-	.	gene_id "XLOC_020258"; transcript_id "5_00056509"; exon_number "5"; gene_name "uc003sih.3"; oId "upf1_r4.uc003sih.3.1"; nearest_ref "uc003sih.3"; class_code "j"; tss_id "TSS18684";
chr6	Cufflinks	exon	157706565	157706811	.	-	.	gene_id "XLOC_020258"; transcript_id "5_00055102"; exon_number "1"; gene_name "uc003sih.3"; oId "upf3.uc003sih.3.1"; nearest_ref "uc003sih.3"; class_code "j"; tss_id "TSS18685";
chr6	Cufflinks	exon	157713776	157714031	.	-	.	gene_id "XLOC_020258"; transcript_id "5_00055102"; exon_number "2"; gene_name "uc003sih.3"; oId "upf3.uc003sih.3.1"; nearest_ref "uc003sih.3"; class_code "j"; tss_id "TSS18685";
chr6	Cufflinks	exon	157739814	157739951	.	-	.	gene_id "XLOC_020258"; transcript_id "5_00055102"; exon_number "3"; gene_name "uc003sih.3"; oId "upf3.uc003sih.3.1"; nearest_ref "uc003sih.3"; class_code "j"; tss_id "TSS18685";
chr6	Cufflinks	exon	157743737	157743837	.	-	.	gene_id "XLOC_020258"; transcript_id "5_00055102"; exon_number "4"; gene_name "uc003sih.3"; oId "upf3.uc003sih.3.1"; nearest_ref "uc003sih.3"; class_code "j"; tss_id "TSS18685";
chr6	Cufflinks	exon	157744444	157745080	.	-	.	gene_id "XLOC_020258"; transcript_id "5_00055102"; exon_number "5"; gene_name "uc003sih.3"; oId "upf3.uc003sih.3.1"; nearest_ref "uc003sih.3"; class_code "j"; tss_id "TSS18685";
chr6	Cufflinks	exon	157710055	157714031	.	-	.	gene_id "XLOC_020258"; transcript_id "5_00054391"; exon_number "1"; gene_name "uc003sih.3"; oId "upf3.uc003sih.3.3"; nearest_ref "uc003sih.3"; class_code "j"; tss_id "TSS18684";
chr6	Cufflinks	exon	157739814	157739951	.	-	.	gene_id "XLOC_020258"; transcript_id "5_00054391"; exon_number "2"; gene_name "uc003sih.3"; oId "upf3.uc003sih.3.3"; nearest_ref "uc003sih.3"; class_code "j"; tss_id "TSS18684";
chr6	Cufflinks	exon	157743737	157743837	.	-	.	gene_id "XLOC_020258"; transcript_id "5_00054391"; exon_number "3"; gene_name "uc003sih.3"; oId "upf3.uc003sih.3.3"; nearest_ref "uc003sih.3"; class_code "j"; tss_id "TSS18684";
chr6	Cufflinks	exon	157744136	157744155	.	-	.	gene_id "XLOC_020258"; transcript_id "5_00054391"; exon_number "4"; gene_name "uc003sih.3"; oId "upf3.uc003sih.3.3"; nearest_ref "uc003sih.3"; class_code "j"; tss_id "TSS18684";
chr6	Cufflinks	exon	157710055	157714031	.	-	.	gene_id "XLOC_020258"; transcript_id "5_00053046"; exon_number "1"; gene_name "uc003sih.3"; oId "uc003sih.3_ext"; nearest_ref "uc003sih.3"; class_code "="; tss_id "TSS18685"; p_id "P18609";
chr6	Cufflinks	exon	157739814	157739951	.	-	.	gene_id "XLOC_020258"; transcript_id "5_00053046"; exon_number "2"; gene_name "uc003sih.3"; oId "uc003sih.3_ext"; nearest_ref "uc003sih.3"; class_code "="; tss_id "TSS18685"; p_id "P18609";
chr6	Cufflinks	exon	157743737	157743837	.	-	.	gene_id "XLOC_020258"; transcript_id "5_00053046"; exon_number "3"; gene_name "uc003sih.3"; oId "uc003sih.3_ext"; nearest_ref "uc003sih.3"; class_code "="; tss_id "TSS18685"; p_id "P18609";
chr6	Cufflinks	exon	157744444	157745118	.	-	.	gene_id "XLOC_020258"; transcript_id "5_00053046"; exon_number "4"; gene_name "uc003sih.3"; oId "uc003sih.3_ext"; nearest_ref "uc003sih.3"; class_code "="; tss_id "TSS18685"; p_id "P18609";
chr6	Cufflinks	exon	157786840	157787350	.	-	.	gene_id "XLOC_020259"; transcript_id "5_00056510"; exon_number "1"; oId "upf1_r4.33353.1"; class_code "u";
chr6	Cufflinks	exon	157787076	157787717	.	-	.	gene_id "XLOC_020259"; transcript_id "5_00053047"; exon_number "1"; oId "SC3.18134.1"; class_code "u";
chr6	Cufflinks	exon	157798886	157799284	.	-	.	gene_id "XLOC_020260"; transcript_id "5_00056512"; exon_number "1"; oId "upf1_r4.33354.1"; class_code "u";
chr6	Cufflinks	exon	158098745	158098874	.	-	.	gene_id "XLOC_020261"; transcript_id "5_00056513"; exon_number "1"; oId "upf1_r4.33356.1"; class_code "u"; tss_id "TSS18686";
chr6	Cufflinks	exon	158109974	158110336	.	-	.	gene_id "XLOC_020261"; transcript_id "5_00056513"; exon_number "2"; oId "upf1_r4.33356.1"; class_code "u"; tss_id "TSS18686";
chr6	Cufflinks	exon	158108694	158108863	.	-	.	gene_id "XLOC_020262"; transcript_id "5_00056514"; exon_number "1"; oId "upf1_r4.33357.1"; class_code "u";
chr6	hg19_knownGene	exon	158530536	158532534	.	-	.	gene_id "XLOC_020263"; transcript_id "5_00053048"; exon_number "1"; gene_name "uc003qrb.2"; oId "uc003qrb.2"; nearest_ref "uc003qrb.2"; class_code "="; tss_id "TSS18687"; p_id "P18611";
chr6	hg19_knownGene	exon	158534481	158534624	.	-	.	gene_id "XLOC_020263"; transcript_id "5_00053048"; exon_number "2"; gene_name "uc003qrb.2"; oId "uc003qrb.2"; nearest_ref "uc003qrb.2"; class_code "="; tss_id "TSS18687"; p_id "P18611";
chr6	hg19_knownGene	exon	158535821	158536003	.	-	.	gene_id "XLOC_020263"; transcript_id "5_00053048"; exon_number "3"; gene_name "uc003qrb.2"; oId "uc003qrb.2"; nearest_ref "uc003qrb.2"; class_code "="; tss_id "TSS18687"; p_id "P18611";
chr6	hg19_knownGene	exon	158537217	158537314	.	-	.	gene_id "XLOC_020263"; transcript_id "5_00053048"; exon_number "4"; gene_name "uc003qrb.2"; oId "uc003qrb.2"; nearest_ref "uc003qrb.2"; class_code "="; tss_id "TSS18687"; p_id "P18611";
chr6	hg19_knownGene	exon	158538759	158538853	.	-	.	gene_id "XLOC_020263"; transcript_id "5_00053048"; exon_number "5"; gene_name "uc003qrb.2"; oId "uc003qrb.2"; nearest_ref "uc003qrb.2"; class_code "="; tss_id "TSS18687"; p_id "P18611";
chr6	hg19_knownGene	exon	158540061	158540202	.	-	.	gene_id "XLOC_020263"; transcript_id "5_00053048"; exon_number "6"; gene_name "uc003qrb.2"; oId "uc003qrb.2"; nearest_ref "uc003qrb.2"; class_code "="; tss_id "TSS18687"; p_id "P18611";
chr6	hg19_knownGene	exon	158541457	158541607	.	-	.	gene_id "XLOC_020263"; transcript_id "5_00053048"; exon_number "7"; gene_name "uc003qrb.2"; oId "uc003qrb.2"; nearest_ref "uc003qrb.2"; class_code "="; tss_id "TSS18687"; p_id "P18611";
chr6	hg19_knownGene	exon	158549140	158549302	.	-	.	gene_id "XLOC_020263"; transcript_id "5_00053048"; exon_number "8"; gene_name "uc003qrb.2"; oId "uc003qrb.2"; nearest_ref "uc003qrb.2"; class_code "="; tss_id "TSS18687"; p_id "P18611";
chr6	hg19_knownGene	exon	158551405	158551518	.	-	.	gene_id "XLOC_020263"; transcript_id "5_00053048"; exon_number "9"; gene_name "uc003qrb.2"; oId "uc003qrb.2"; nearest_ref "uc003qrb.2"; class_code "="; tss_id "TSS18687"; p_id "P18611";
chr6	hg19_knownGene	exon	158564088	158564216	.	-	.	gene_id "XLOC_020263"; transcript_id "5_00053048"; exon_number "10"; gene_name "uc003qrb.2"; oId "uc003qrb.2"; nearest_ref "uc003qrb.2"; class_code "="; tss_id "TSS18687"; p_id "P18611";
chr6	hg19_knownGene	exon	158565331	158565452	.	-	.	gene_id "XLOC_020263"; transcript_id "5_00053048"; exon_number "11"; gene_name "uc003qrb.2"; oId "uc003qrb.2"; nearest_ref "uc003qrb.2"; class_code "="; tss_id "TSS18687"; p_id "P18611";
chr6	hg19_knownGene	exon	158566296	158566395	.	-	.	gene_id "XLOC_020263"; transcript_id "5_00053048"; exon_number "12"; gene_name "uc003qrb.2"; oId "uc003qrb.2"; nearest_ref "uc003qrb.2"; class_code "="; tss_id "TSS18687"; p_id "P18611";
chr6	hg19_knownGene	exon	158567814	158567945	.	-	.	gene_id "XLOC_020263"; transcript_id "5_00053048"; exon_number "13"; gene_name "uc003qrb.2"; oId "uc003qrb.2"; nearest_ref "uc003qrb.2"; class_code "="; tss_id "TSS18687"; p_id "P18611";
chr6	hg19_knownGene	exon	158569897	158569986	.	-	.	gene_id "XLOC_020263"; transcript_id "5_00053048"; exon_number "14"; gene_name "uc003qrb.2"; oId "uc003qrb.2"; nearest_ref "uc003qrb.2"; class_code "="; tss_id "TSS18687"; p_id "P18611";
chr6	hg19_knownGene	exon	158571485	158571621	.	-	.	gene_id "XLOC_020263"; transcript_id "5_00053048"; exon_number "15"; gene_name "uc003qrb.2"; oId "uc003qrb.2"; nearest_ref "uc003qrb.2"; class_code "="; tss_id "TSS18687"; p_id "P18611";
chr6	hg19_knownGene	exon	158579305	158579396	.	-	.	gene_id "XLOC_020263"; transcript_id "5_00053048"; exon_number "16"; gene_name "uc003qrb.2"; oId "uc003qrb.2"; nearest_ref "uc003qrb.2"; class_code "="; tss_id "TSS18687"; p_id "P18611";
chr6	hg19_knownGene	exon	158581964	158583184	.	-	.	gene_id "XLOC_020263"; transcript_id "5_00053048"; exon_number "17"; gene_name "uc003qrb.2"; oId "uc003qrb.2"; nearest_ref "uc003qrb.2"; class_code "="; tss_id "TSS18687"; p_id "P18611";
chr6	hg19_knownGene	exon	158587146	158587191	.	-	.	gene_id "XLOC_020263"; transcript_id "5_00053048"; exon_number "18"; gene_name "uc003qrb.2"; oId "uc003qrb.2"; nearest_ref "uc003qrb.2"; class_code "="; tss_id "TSS18687"; p_id "P18611";
chr6	hg19_knownGene	exon	158530536	158532534	.	-	.	gene_id "XLOC_020263"; transcript_id "5_00053049"; exon_number "1"; gene_name "uc003qrc.2"; oId "uc003qrc.2"; nearest_ref "uc003qrc.2"; class_code "="; tss_id "TSS18688"; p_id "P18610";
chr6	hg19_knownGene	exon	158534481	158534624	.	-	.	gene_id "XLOC_020263"; transcript_id "5_00053049"; exon_number "2"; gene_name "uc003qrc.2"; oId "uc003qrc.2"; nearest_ref "uc003qrc.2"; class_code "="; tss_id "TSS18688"; p_id "P18610";
chr6	hg19_knownGene	exon	158535821	158536003	.	-	.	gene_id "XLOC_020263"; transcript_id "5_00053049"; exon_number "3"; gene_name "uc003qrc.2"; oId "uc003qrc.2"; nearest_ref "uc003qrc.2"; class_code "="; tss_id "TSS18688"; p_id "P18610";
chr6	hg19_knownGene	exon	158537217	158537314	.	-	.	gene_id "XLOC_020263"; transcript_id "5_00053049"; exon_number "4"; gene_name "uc003qrc.2"; oId "uc003qrc.2"; nearest_ref "uc003qrc.2"; class_code "="; tss_id "TSS18688"; p_id "P18610";
chr6	hg19_knownGene	exon	158538759	158538853	.	-	.	gene_id "XLOC_020263"; transcript_id "5_00053049"; exon_number "5"; gene_name "uc003qrc.2"; oId "uc003qrc.2"; nearest_ref "uc003qrc.2"; class_code "="; tss_id "TSS18688"; p_id "P18610";
chr6	hg19_knownGene	exon	158540061	158540202	.	-	.	gene_id "XLOC_020263"; transcript_id "5_00053049"; exon_number "6"; gene_name "uc003qrc.2"; oId "uc003qrc.2"; nearest_ref "uc003qrc.2"; class_code "="; tss_id "TSS18688"; p_id "P18610";
chr6	hg19_knownGene	exon	158541457	158541607	.	-	.	gene_id "XLOC_020263"; transcript_id "5_00053049"; exon_number "7"; gene_name "uc003qrc.2"; oId "uc003qrc.2"; nearest_ref "uc003qrc.2"; class_code "="; tss_id "TSS18688"; p_id "P18610";
chr6	hg19_knownGene	exon	158549140	158549302	.	-	.	gene_id "XLOC_020263"; transcript_id "5_00053049"; exon_number "8"; gene_name "uc003qrc.2"; oId "uc003qrc.2"; nearest_ref "uc003qrc.2"; class_code "="; tss_id "TSS18688"; p_id "P18610";
chr6	hg19_knownGene	exon	158551405	158551518	.	-	.	gene_id "XLOC_020263"; transcript_id "5_00053049"; exon_number "9"; gene_name "uc003qrc.2"; oId "uc003qrc.2"; nearest_ref "uc003qrc.2"; class_code "="; tss_id "TSS18688"; p_id "P18610";
chr6	hg19_knownGene	exon	158564088	158564216	.	-	.	gene_id "XLOC_020263"; transcript_id "5_00053049"; exon_number "10"; gene_name "uc003qrc.2"; oId "uc003qrc.2"; nearest_ref "uc003qrc.2"; class_code "="; tss_id "TSS18688"; p_id "P18610";
chr6	hg19_knownGene	exon	158565331	158565452	.	-	.	gene_id "XLOC_020263"; transcript_id "5_00053049"; exon_number "11"; gene_name "uc003qrc.2"; oId "uc003qrc.2"; nearest_ref "uc003qrc.2"; class_code "="; tss_id "TSS18688"; p_id "P18610";
chr6	hg19_knownGene	exon	158567814	158567945	.	-	.	gene_id "XLOC_020263"; transcript_id "5_00053049"; exon_number "12"; gene_name "uc003qrc.2"; oId "uc003qrc.2"; nearest_ref "uc003qrc.2"; class_code "="; tss_id "TSS18688"; p_id "P18610";
chr6	hg19_knownGene	exon	158569897	158569986	.	-	.	gene_id "XLOC_020263"; transcript_id "5_00053049"; exon_number "13"; gene_name "uc003qrc.2"; oId "uc003qrc.2"; nearest_ref "uc003qrc.2"; class_code "="; tss_id "TSS18688"; p_id "P18610";
chr6	hg19_knownGene	exon	158571485	158571621	.	-	.	gene_id "XLOC_020263"; transcript_id "5_00053049"; exon_number "14"; gene_name "uc003qrc.2"; oId "uc003qrc.2"; nearest_ref "uc003qrc.2"; class_code "="; tss_id "TSS18688"; p_id "P18610";
chr6	hg19_knownGene	exon	158576347	158576383	.	-	.	gene_id "XLOC_020263"; transcript_id "5_00053049"; exon_number "15"; gene_name "uc003qrc.2"; oId "uc003qrc.2"; nearest_ref "uc003qrc.2"; class_code "="; tss_id "TSS18688"; p_id "P18610";
chr6	hg19_knownGene	exon	158579305	158579396	.	-	.	gene_id "XLOC_020263"; transcript_id "5_00053049"; exon_number "16"; gene_name "uc003qrc.2"; oId "uc003qrc.2"; nearest_ref "uc003qrc.2"; class_code "="; tss_id "TSS18688"; p_id "P18610";
chr6	hg19_knownGene	exon	158589172	158589312	.	-	.	gene_id "XLOC_020263"; transcript_id "5_00053049"; exon_number "17"; gene_name "uc003qrc.2"; oId "uc003qrc.2"; nearest_ref "uc003qrc.2"; class_code "="; tss_id "TSS18688"; p_id "P18610";
chr6	Cufflinks	exon	158651959	158652899	.	-	.	gene_id "XLOC_020264"; transcript_id "5_00056516"; exon_number "1"; oId "upf1_r4.33364.1"; class_code "u";
chr6	Cufflinks	exon	158658339	158658711	.	-	.	gene_id "XLOC_020265"; transcript_id "5_00053050"; exon_number "1"; oId "SC4.28050.1"; class_code ".";
chr6	Cufflinks	exon	158658353	158659435	.	-	.	gene_id "XLOC_020265"; transcript_id "5_00053051"; exon_number "1"; oId "upf3.19048.1"; class_code "."; tss_id "TSS18689";
chr6	Cufflinks	exon	158662928	158663073	.	-	.	gene_id "XLOC_020265"; transcript_id "5_00053051"; exon_number "2"; oId "upf3.19048.1"; class_code "."; tss_id "TSS18689";
chr6	Cufflinks	exon	158663190	158663755	.	-	.	gene_id "XLOC_020266"; transcript_id "5_00053052"; exon_number "1"; oId "SC3.18142.1"; class_code ".";
chr6	Cufflinks	exon	159030827	159030941	.	-	.	gene_id "XLOC_020267"; transcript_id "5_00054395"; exon_number "1"; gene_name "uc010kjr.1"; oId "SC4.28076.1"; nearest_ref "uc010kjr.1"; class_code "i";
chr6	hg19_knownGene	exon	159057506	159057929	.	-	.	gene_id "XLOC_020268"; transcript_id "5_00053053"; exon_number "1"; gene_name "uc003qrn.1"; oId "uc003qrn.1"; nearest_ref "uc003qrn.1"; class_code "="; tss_id "TSS18690"; p_id "P18612";
chr6	hg19_knownGene	exon	159058160	159058237	.	-	.	gene_id "XLOC_020268"; transcript_id "5_00053053"; exon_number "2"; gene_name "uc003qrn.1"; oId "uc003qrn.1"; nearest_ref "uc003qrn.1"; class_code "="; tss_id "TSS18690"; p_id "P18612";
chr6	hg19_knownGene	exon	159058803	159058926	.	-	.	gene_id "XLOC_020268"; transcript_id "5_00053053"; exon_number "3"; gene_name "uc003qrn.1"; oId "uc003qrn.1"; nearest_ref "uc003qrn.1"; class_code "="; tss_id "TSS18690"; p_id "P18612";
chr6	hg19_knownGene	exon	159062351	159062392	.	-	.	gene_id "XLOC_020268"; transcript_id "5_00053053"; exon_number "4"; gene_name "uc003qrn.1"; oId "uc003qrn.1"; nearest_ref "uc003qrn.1"; class_code "="; tss_id "TSS18690"; p_id "P18612";
chr6	hg19_knownGene	exon	159065714	159065740	.	-	.	gene_id "XLOC_020268"; transcript_id "5_00053053"; exon_number "5"; gene_name "uc003qrn.1"; oId "uc003qrn.1"; nearest_ref "uc003qrn.1"; class_code "="; tss_id "TSS18690"; p_id "P18612";
chr6	Cufflinks	exon	159057548	159057929	.	-	.	gene_id "XLOC_020268"; transcript_id "5_00053054"; exon_number "1"; gene_name "uc003qrn.1"; oId "SC3.uc003qrn.1.2"; nearest_ref "uc003qrn.1"; class_code "j"; tss_id "TSS18690";
chr6	Cufflinks	exon	159058160	159058217	.	-	.	gene_id "XLOC_020268"; transcript_id "5_00053054"; exon_number "2"; gene_name "uc003qrn.1"; oId "SC3.uc003qrn.1.2"; nearest_ref "uc003qrn.1"; class_code "j"; tss_id "TSS18690";
chr6	Cufflinks	exon	159058803	159058926	.	-	.	gene_id "XLOC_020268"; transcript_id "5_00053054"; exon_number "3"; gene_name "uc003qrn.1"; oId "SC3.uc003qrn.1.2"; nearest_ref "uc003qrn.1"; class_code "j"; tss_id "TSS18690";
chr6	Cufflinks	exon	159062351	159062392	.	-	.	gene_id "XLOC_020268"; transcript_id "5_00053054"; exon_number "4"; gene_name "uc003qrn.1"; oId "SC3.uc003qrn.1.2"; nearest_ref "uc003qrn.1"; class_code "j"; tss_id "TSS18690";
chr6	Cufflinks	exon	159065714	159065781	.	-	.	gene_id "XLOC_020268"; transcript_id "5_00053054"; exon_number "5"; gene_name "uc003qrn.1"; oId "SC3.uc003qrn.1.2"; nearest_ref "uc003qrn.1"; class_code "j"; tss_id "TSS18690";
chr6	Cufflinks	exon	159057559	159057929	.	-	.	gene_id "XLOC_020268"; transcript_id "5_00055103"; exon_number "1"; gene_name "uc003qrn.1"; oId "upf3.uc003qrn.1.2"; nearest_ref "uc003qrn.1"; class_code "j"; tss_id "TSS18690";
chr6	Cufflinks	exon	159058160	159058237	.	-	.	gene_id "XLOC_020268"; transcript_id "5_00055103"; exon_number "2"; gene_name "uc003qrn.1"; oId "upf3.uc003qrn.1.2"; nearest_ref "uc003qrn.1"; class_code "j"; tss_id "TSS18690";
chr6	Cufflinks	exon	159058803	159058926	.	-	.	gene_id "XLOC_020268"; transcript_id "5_00055103"; exon_number "3"; gene_name "uc003qrn.1"; oId "upf3.uc003qrn.1.2"; nearest_ref "uc003qrn.1"; class_code "j"; tss_id "TSS18690";
chr6	Cufflinks	exon	159065714	159065757	.	-	.	gene_id "XLOC_020268"; transcript_id "5_00055103"; exon_number "4"; gene_name "uc003qrn.1"; oId "upf3.uc003qrn.1.2"; nearest_ref "uc003qrn.1"; class_code "j"; tss_id "TSS18690";
chr6	Cufflinks	exon	159147199	159147318	.	-	.	gene_id "XLOC_020269"; transcript_id "5_00053055"; exon_number "1"; gene_name "uc011efq.1"; oId "SC4.28062.1"; nearest_ref "uc011efq.1"; class_code "i";
chr6	hg19_knownGene	exon	159186774	159188110	.	-	.	gene_id "XLOC_020270"; transcript_id "5_00053056"; exon_number "1"; gene_name "uc011efr.1"; oId "uc011efr.1"; nearest_ref "uc011efr.1"; class_code "="; tss_id "TSS18692"; p_id "P18615";
chr6	hg19_knownGene	exon	159188293	159188544	.	-	.	gene_id "XLOC_020270"; transcript_id "5_00053056"; exon_number "2"; gene_name "uc011efr.1"; oId "uc011efr.1"; nearest_ref "uc011efr.1"; class_code "="; tss_id "TSS18692"; p_id "P18615";
chr6	hg19_knownGene	exon	159190358	159190450	.	-	.	gene_id "XLOC_020270"; transcript_id "5_00053056"; exon_number "3"; gene_name "uc011efr.1"; oId "uc011efr.1"; nearest_ref "uc011efr.1"; class_code "="; tss_id "TSS18692"; p_id "P18615";
chr6	hg19_knownGene	exon	159190816	159191004	.	-	.	gene_id "XLOC_020270"; transcript_id "5_00053056"; exon_number "4"; gene_name "uc011efr.1"; oId "uc011efr.1"; nearest_ref "uc011efr.1"; class_code "="; tss_id "TSS18692"; p_id "P18615";
chr6	hg19_knownGene	exon	159186774	159188110	.	-	.	gene_id "XLOC_020270"; transcript_id "5_00053058"; exon_number "1"; gene_name "uc011efs.1"; oId "uc011efs.1"; nearest_ref "uc011efs.1"; class_code "="; tss_id "TSS18693"; p_id "P18614";
chr6	hg19_knownGene	exon	159188293	159188544	.	-	.	gene_id "XLOC_020270"; transcript_id "5_00053058"; exon_number "2"; gene_name "uc011efs.1"; oId "uc011efs.1"; nearest_ref "uc011efs.1"; class_code "="; tss_id "TSS18693"; p_id "P18614";
chr6	hg19_knownGene	exon	159190358	159190450	.	-	.	gene_id "XLOC_020270"; transcript_id "5_00053058"; exon_number "3"; gene_name "uc011efs.1"; oId "uc011efs.1"; nearest_ref "uc011efs.1"; class_code "="; tss_id "TSS18693"; p_id "P18614";
chr6	hg19_knownGene	exon	159190816	159190976	.	-	.	gene_id "XLOC_020270"; transcript_id "5_00053058"; exon_number "4"; gene_name "uc011efs.1"; oId "uc011efs.1"; nearest_ref "uc011efs.1"; class_code "="; tss_id "TSS18693"; p_id "P18614";
chr6	hg19_knownGene	exon	159191796	159191926	.	-	.	gene_id "XLOC_020270"; transcript_id "5_00053058"; exon_number "5"; gene_name "uc011efs.1"; oId "uc011efs.1"; nearest_ref "uc011efs.1"; class_code "="; tss_id "TSS18693"; p_id "P18614";
chr6	hg19_knownGene	exon	159192276	159192439	.	-	.	gene_id "XLOC_020270"; transcript_id "5_00053058"; exon_number "6"; gene_name "uc011efs.1"; oId "uc011efs.1"; nearest_ref "uc011efs.1"; class_code "="; tss_id "TSS18693"; p_id "P18614";
chr6	hg19_knownGene	exon	159197440	159197536	.	-	.	gene_id "XLOC_020270"; transcript_id "5_00053058"; exon_number "7"; gene_name "uc011efs.1"; oId "uc011efs.1"; nearest_ref "uc011efs.1"; class_code "="; tss_id "TSS18693"; p_id "P18614";
chr6	hg19_knownGene	exon	159204552	159204698	.	-	.	gene_id "XLOC_020270"; transcript_id "5_00053058"; exon_number "8"; gene_name "uc011efs.1"; oId "uc011efs.1"; nearest_ref "uc011efs.1"; class_code "="; tss_id "TSS18693"; p_id "P18614";
chr6	hg19_knownGene	exon	159205676	159205759	.	-	.	gene_id "XLOC_020270"; transcript_id "5_00053058"; exon_number "9"; gene_name "uc011efs.1"; oId "uc011efs.1"; nearest_ref "uc011efs.1"; class_code "="; tss_id "TSS18693"; p_id "P18614";
chr6	hg19_knownGene	exon	159206341	159206615	.	-	.	gene_id "XLOC_020270"; transcript_id "5_00053058"; exon_number "10"; gene_name "uc011efs.1"; oId "uc011efs.1"; nearest_ref "uc011efs.1"; class_code "="; tss_id "TSS18693"; p_id "P18614";
chr6	hg19_knownGene	exon	159210320	159210403	.	-	.	gene_id "XLOC_020270"; transcript_id "5_00053058"; exon_number "11"; gene_name "uc011efs.1"; oId "uc011efs.1"; nearest_ref "uc011efs.1"; class_code "="; tss_id "TSS18693"; p_id "P18614";
chr6	hg19_knownGene	exon	159239114	159239340	.	-	.	gene_id "XLOC_020270"; transcript_id "5_00053058"; exon_number "12"; gene_name "uc011efs.1"; oId "uc011efs.1"; nearest_ref "uc011efs.1"; class_code "="; tss_id "TSS18693"; p_id "P18614";
chr6	hg19_knownGene	exon	159186774	159188110	.	-	.	gene_id "XLOC_020270"; transcript_id "5_00053057"; exon_number "1"; gene_name "uc003qrt.3"; oId "uc003qrt.3"; nearest_ref "uc003qrt.3"; class_code "="; tss_id "TSS18693"; p_id "P18613";
chr6	hg19_knownGene	exon	159188293	159188544	.	-	.	gene_id "XLOC_020270"; transcript_id "5_00053057"; exon_number "2"; gene_name "uc003qrt.3"; oId "uc003qrt.3"; nearest_ref "uc003qrt.3"; class_code "="; tss_id "TSS18693"; p_id "P18613";
chr6	hg19_knownGene	exon	159190358	159190450	.	-	.	gene_id "XLOC_020270"; transcript_id "5_00053057"; exon_number "3"; gene_name "uc003qrt.3"; oId "uc003qrt.3"; nearest_ref "uc003qrt.3"; class_code "="; tss_id "TSS18693"; p_id "P18613";
chr6	hg19_knownGene	exon	159190816	159190976	.	-	.	gene_id "XLOC_020270"; transcript_id "5_00053057"; exon_number "4"; gene_name "uc003qrt.3"; oId "uc003qrt.3"; nearest_ref "uc003qrt.3"; class_code "="; tss_id "TSS18693"; p_id "P18613";
chr6	hg19_knownGene	exon	159191796	159191926	.	-	.	gene_id "XLOC_020270"; transcript_id "5_00053057"; exon_number "5"; gene_name "uc003qrt.3"; oId "uc003qrt.3"; nearest_ref "uc003qrt.3"; class_code "="; tss_id "TSS18693"; p_id "P18613";
chr6	hg19_knownGene	exon	159192276	159192439	.	-	.	gene_id "XLOC_020270"; transcript_id "5_00053057"; exon_number "6"; gene_name "uc003qrt.3"; oId "uc003qrt.3"; nearest_ref "uc003qrt.3"; class_code "="; tss_id "TSS18693"; p_id "P18613";
chr6	hg19_knownGene	exon	159197440	159197536	.	-	.	gene_id "XLOC_020270"; transcript_id "5_00053057"; exon_number "7"; gene_name "uc003qrt.3"; oId "uc003qrt.3"; nearest_ref "uc003qrt.3"; class_code "="; tss_id "TSS18693"; p_id "P18613";
chr6	hg19_knownGene	exon	159204552	159204698	.	-	.	gene_id "XLOC_020270"; transcript_id "5_00053057"; exon_number "8"; gene_name "uc003qrt.3"; oId "uc003qrt.3"; nearest_ref "uc003qrt.3"; class_code "="; tss_id "TSS18693"; p_id "P18613";
chr6	hg19_knownGene	exon	159205676	159205759	.	-	.	gene_id "XLOC_020270"; transcript_id "5_00053057"; exon_number "9"; gene_name "uc003qrt.3"; oId "uc003qrt.3"; nearest_ref "uc003qrt.3"; class_code "="; tss_id "TSS18693"; p_id "P18613";
chr6	hg19_knownGene	exon	159206341	159206615	.	-	.	gene_id "XLOC_020270"; transcript_id "5_00053057"; exon_number "10"; gene_name "uc003qrt.3"; oId "uc003qrt.3"; nearest_ref "uc003qrt.3"; class_code "="; tss_id "TSS18693"; p_id "P18613";
chr6	hg19_knownGene	exon	159208140	159208235	.	-	.	gene_id "XLOC_020270"; transcript_id "5_00053057"; exon_number "11"; gene_name "uc003qrt.3"; oId "uc003qrt.3"; nearest_ref "uc003qrt.3"; class_code "="; tss_id "TSS18693"; p_id "P18613";
chr6	hg19_knownGene	exon	159210320	159210403	.	-	.	gene_id "XLOC_020270"; transcript_id "5_00053057"; exon_number "12"; gene_name "uc003qrt.3"; oId "uc003qrt.3"; nearest_ref "uc003qrt.3"; class_code "="; tss_id "TSS18693"; p_id "P18613";
chr6	hg19_knownGene	exon	159239114	159239340	.	-	.	gene_id "XLOC_020270"; transcript_id "5_00053057"; exon_number "13"; gene_name "uc003qrt.3"; oId "uc003qrt.3"; nearest_ref "uc003qrt.3"; class_code "="; tss_id "TSS18693"; p_id "P18613";
chr6	hg19_knownGene	exon	159186774	159188110	.	-	.	gene_id "XLOC_020270"; transcript_id "5_00053059"; exon_number "1"; gene_name "uc003qru.3"; oId "uc003qru.3"; nearest_ref "uc003qru.3"; class_code "="; tss_id "TSS18694"; p_id "P18613";
chr6	hg19_knownGene	exon	159188293	159188544	.	-	.	gene_id "XLOC_020270"; transcript_id "5_00053059"; exon_number "2"; gene_name "uc003qru.3"; oId "uc003qru.3"; nearest_ref "uc003qru.3"; class_code "="; tss_id "TSS18694"; p_id "P18613";
chr6	hg19_knownGene	exon	159190358	159190450	.	-	.	gene_id "XLOC_020270"; transcript_id "5_00053059"; exon_number "3"; gene_name "uc003qru.3"; oId "uc003qru.3"; nearest_ref "uc003qru.3"; class_code "="; tss_id "TSS18694"; p_id "P18613";
chr6	hg19_knownGene	exon	159190816	159190976	.	-	.	gene_id "XLOC_020270"; transcript_id "5_00053059"; exon_number "4"; gene_name "uc003qru.3"; oId "uc003qru.3"; nearest_ref "uc003qru.3"; class_code "="; tss_id "TSS18694"; p_id "P18613";
chr6	hg19_knownGene	exon	159191796	159191926	.	-	.	gene_id "XLOC_020270"; transcript_id "5_00053059"; exon_number "5"; gene_name "uc003qru.3"; oId "uc003qru.3"; nearest_ref "uc003qru.3"; class_code "="; tss_id "TSS18694"; p_id "P18613";
chr6	hg19_knownGene	exon	159192276	159192439	.	-	.	gene_id "XLOC_020270"; transcript_id "5_00053059"; exon_number "6"; gene_name "uc003qru.3"; oId "uc003qru.3"; nearest_ref "uc003qru.3"; class_code "="; tss_id "TSS18694"; p_id "P18613";
chr6	hg19_knownGene	exon	159197440	159197536	.	-	.	gene_id "XLOC_020270"; transcript_id "5_00053059"; exon_number "7"; gene_name "uc003qru.3"; oId "uc003qru.3"; nearest_ref "uc003qru.3"; class_code "="; tss_id "TSS18694"; p_id "P18613";
chr6	hg19_knownGene	exon	159204552	159204698	.	-	.	gene_id "XLOC_020270"; transcript_id "5_00053059"; exon_number "8"; gene_name "uc003qru.3"; oId "uc003qru.3"; nearest_ref "uc003qru.3"; class_code "="; tss_id "TSS18694"; p_id "P18613";
chr6	hg19_knownGene	exon	159205676	159205759	.	-	.	gene_id "XLOC_020270"; transcript_id "5_00053059"; exon_number "9"; gene_name "uc003qru.3"; oId "uc003qru.3"; nearest_ref "uc003qru.3"; class_code "="; tss_id "TSS18694"; p_id "P18613";
chr6	hg19_knownGene	exon	159206341	159206615	.	-	.	gene_id "XLOC_020270"; transcript_id "5_00053059"; exon_number "10"; gene_name "uc003qru.3"; oId "uc003qru.3"; nearest_ref "uc003qru.3"; class_code "="; tss_id "TSS18694"; p_id "P18613";
chr6	hg19_knownGene	exon	159208140	159208235	.	-	.	gene_id "XLOC_020270"; transcript_id "5_00053059"; exon_number "11"; gene_name "uc003qru.3"; oId "uc003qru.3"; nearest_ref "uc003qru.3"; class_code "="; tss_id "TSS18694"; p_id "P18613";
chr6	hg19_knownGene	exon	159210320	159210403	.	-	.	gene_id "XLOC_020270"; transcript_id "5_00053059"; exon_number "12"; gene_name "uc003qru.3"; oId "uc003qru.3"; nearest_ref "uc003qru.3"; class_code "="; tss_id "TSS18694"; p_id "P18613";
chr6	hg19_knownGene	exon	159239114	159239198	.	-	.	gene_id "XLOC_020270"; transcript_id "5_00053059"; exon_number "13"; gene_name "uc003qru.3"; oId "uc003qru.3"; nearest_ref "uc003qru.3"; class_code "="; tss_id "TSS18694"; p_id "P18613";
chr6	hg19_knownGene	exon	159240349	159240456	.	-	.	gene_id "XLOC_020270"; transcript_id "5_00053059"; exon_number "14"; gene_name "uc003qru.3"; oId "uc003qru.3"; nearest_ref "uc003qru.3"; class_code "="; tss_id "TSS18694"; p_id "P18613";
chr6	hg19_knownGene	exon	159219682	159221893	.	-	.	gene_id "XLOC_020271"; transcript_id "5_00053060"; exon_number "1"; gene_name "uc003qrv.1"; oId "uc003qrv.1"; nearest_ref "uc003qrv.1"; class_code "=";
chr6	Cufflinks	exon	159262160	159263218	.	-	.	gene_id "XLOC_020272"; transcript_id "5_00053061"; exon_number "1"; gene_name "uc003qrw.2"; oId "SC3.uc003qrw.2.2"; nearest_ref "uc003qrw.2"; class_code "e";
chr6	hg19_knownGene	exon	159262160	159263171	.	-	.	gene_id "XLOC_020272"; transcript_id "5_00053062"; exon_number "1"; gene_name "uc003qrw.2"; oId "uc003qrw.2"; nearest_ref "uc003qrw.2"; class_code "="; tss_id "TSS18696"; p_id "P18616";
chr6	hg19_knownGene	exon	159278286	159278403	.	-	.	gene_id "XLOC_020272"; transcript_id "5_00053062"; exon_number "2"; gene_name "uc003qrw.2"; oId "uc003qrw.2"; nearest_ref "uc003qrw.2"; class_code "="; tss_id "TSS18696"; p_id "P18616";
chr6	hg19_knownGene	exon	159278611	159278664	.	-	.	gene_id "XLOC_020272"; transcript_id "5_00053062"; exon_number "3"; gene_name "uc003qrw.2"; oId "uc003qrw.2"; nearest_ref "uc003qrw.2"; class_code "="; tss_id "TSS18696"; p_id "P18616";
chr6	Cufflinks	exon	159342826	159343112	.	-	.	gene_id "XLOC_020273"; transcript_id "5_00054397"; exon_number "1"; oId "upf3.19039.1"; class_code ".";
chr6	Cufflinks	exon	159393879	159397101	.	-	.	gene_id "XLOC_020274"; transcript_id "5_00056519"; exon_number "1"; gene_name "uc003qrx.2"; oId "upf1_r4.33421.1"; nearest_ref "uc003qrx.2"; class_code "p";
chr6	Cufflinks	exon	159396237	159398180	.	-	.	gene_id "XLOC_020274"; transcript_id "5_00055107"; exon_number "1"; gene_name "uc003qry.1"; oId "upf3.19046.2"; nearest_ref "uc003qry.1"; class_code "j"; tss_id "TSS18697";
chr6	Cufflinks	exon	159398515	159398880	.	-	.	gene_id "XLOC_020274"; transcript_id "5_00055107"; exon_number "2"; gene_name "uc003qry.1"; oId "upf3.19046.2"; nearest_ref "uc003qry.1"; class_code "j"; tss_id "TSS18697";
chr6	Cufflinks	exon	159399292	159399378	.	-	.	gene_id "XLOC_020274"; transcript_id "5_00055107"; exon_number "3"; gene_name "uc003qry.1"; oId "upf3.19046.2"; nearest_ref "uc003qry.1"; class_code "j"; tss_id "TSS18697";
chr6	Cufflinks	exon	159401806	159401968	.	-	.	gene_id "XLOC_020274"; transcript_id "5_00055107"; exon_number "4"; gene_name "uc003qry.1"; oId "upf3.19046.2"; nearest_ref "uc003qry.1"; class_code "j"; tss_id "TSS18697";
chr6	Cufflinks	exon	159403517	159403720	.	-	.	gene_id "XLOC_020274"; transcript_id "5_00055107"; exon_number "5"; gene_name "uc003qry.1"; oId "upf3.19046.2"; nearest_ref "uc003qry.1"; class_code "j"; tss_id "TSS18697";
chr6	Cufflinks	exon	159404694	159404839	.	-	.	gene_id "XLOC_020274"; transcript_id "5_00055107"; exon_number "6"; gene_name "uc003qry.1"; oId "upf3.19046.2"; nearest_ref "uc003qry.1"; class_code "j"; tss_id "TSS18697";
chr6	Cufflinks	exon	159407312	159407453	.	-	.	gene_id "XLOC_020274"; transcript_id "5_00055107"; exon_number "7"; gene_name "uc003qry.1"; oId "upf3.19046.2"; nearest_ref "uc003qry.1"; class_code "j"; tss_id "TSS18697";
chr6	Cufflinks	exon	159414871	159414958	.	-	.	gene_id "XLOC_020274"; transcript_id "5_00055107"; exon_number "8"; gene_name "uc003qry.1"; oId "upf3.19046.2"; nearest_ref "uc003qry.1"; class_code "j"; tss_id "TSS18697";
chr6	Cufflinks	exon	159420467	159421198	.	-	.	gene_id "XLOC_020274"; transcript_id "5_00055107"; exon_number "9"; gene_name "uc003qry.1"; oId "upf3.19046.2"; nearest_ref "uc003qry.1"; class_code "j"; tss_id "TSS18697";
chr6	Cufflinks	exon	159397241	159398880	.	-	.	gene_id "XLOC_020274"; transcript_id "5_00053067"; exon_number "1"; gene_name "uc003qrx.2"; oId "SC4.28067.1"; nearest_ref "uc003qrx.2"; class_code "="; tss_id "TSS18697"; p_id "P18619";
chr6	Cufflinks	exon	159399292	159399378	.	-	.	gene_id "XLOC_020274"; transcript_id "5_00053067"; exon_number "2"; gene_name "uc003qrx.2"; oId "SC4.28067.1"; nearest_ref "uc003qrx.2"; class_code "="; tss_id "TSS18697"; p_id "P18619";
chr6	Cufflinks	exon	159401806	159401968	.	-	.	gene_id "XLOC_020274"; transcript_id "5_00053067"; exon_number "3"; gene_name "uc003qrx.2"; oId "SC4.28067.1"; nearest_ref "uc003qrx.2"; class_code "="; tss_id "TSS18697"; p_id "P18619";
chr6	Cufflinks	exon	159403517	159403720	.	-	.	gene_id "XLOC_020274"; transcript_id "5_00053067"; exon_number "4"; gene_name "uc003qrx.2"; oId "SC4.28067.1"; nearest_ref "uc003qrx.2"; class_code "="; tss_id "TSS18697"; p_id "P18619";
chr6	Cufflinks	exon	159404694	159404839	.	-	.	gene_id "XLOC_020274"; transcript_id "5_00053067"; exon_number "5"; gene_name "uc003qrx.2"; oId "SC4.28067.1"; nearest_ref "uc003qrx.2"; class_code "="; tss_id "TSS18697"; p_id "P18619";
chr6	Cufflinks	exon	159407312	159407453	.	-	.	gene_id "XLOC_020274"; transcript_id "5_00053067"; exon_number "6"; gene_name "uc003qrx.2"; oId "SC4.28067.1"; nearest_ref "uc003qrx.2"; class_code "="; tss_id "TSS18697"; p_id "P18619";
chr6	Cufflinks	exon	159414871	159414958	.	-	.	gene_id "XLOC_020274"; transcript_id "5_00053067"; exon_number "7"; gene_name "uc003qrx.2"; oId "SC4.28067.1"; nearest_ref "uc003qrx.2"; class_code "="; tss_id "TSS18697"; p_id "P18619";
chr6	Cufflinks	exon	159420467	159421219	.	-	.	gene_id "XLOC_020274"; transcript_id "5_00053067"; exon_number "8"; gene_name "uc003qrx.2"; oId "SC4.28067.1"; nearest_ref "uc003qrx.2"; class_code "="; tss_id "TSS18697"; p_id "P18619";
chr6	hg19_knownGene	exon	159398268	159398880	.	-	.	gene_id "XLOC_020274"; transcript_id "5_00053068"; exon_number "1"; gene_name "uc010kju.2"; oId "uc010kju.2"; nearest_ref "uc010kju.2"; class_code "="; tss_id "TSS18697"; p_id "P18618";
chr6	hg19_knownGene	exon	159399292	159399378	.	-	.	gene_id "XLOC_020274"; transcript_id "5_00053068"; exon_number "2"; gene_name "uc010kju.2"; oId "uc010kju.2"; nearest_ref "uc010kju.2"; class_code "="; tss_id "TSS18697"; p_id "P18618";
chr6	hg19_knownGene	exon	159401806	159401968	.	-	.	gene_id "XLOC_020274"; transcript_id "5_00053068"; exon_number "3"; gene_name "uc010kju.2"; oId "uc010kju.2"; nearest_ref "uc010kju.2"; class_code "="; tss_id "TSS18697"; p_id "P18618";
chr6	hg19_knownGene	exon	159403517	159403720	.	-	.	gene_id "XLOC_020274"; transcript_id "5_00053068"; exon_number "4"; gene_name "uc010kju.2"; oId "uc010kju.2"; nearest_ref "uc010kju.2"; class_code "="; tss_id "TSS18697"; p_id "P18618";
chr6	hg19_knownGene	exon	159414871	159414958	.	-	.	gene_id "XLOC_020274"; transcript_id "5_00053068"; exon_number "5"; gene_name "uc010kju.2"; oId "uc010kju.2"; nearest_ref "uc010kju.2"; class_code "="; tss_id "TSS18697"; p_id "P18618";
chr6	hg19_knownGene	exon	159420467	159421198	.	-	.	gene_id "XLOC_020274"; transcript_id "5_00053068"; exon_number "6"; gene_name "uc010kju.2"; oId "uc010kju.2"; nearest_ref "uc010kju.2"; class_code "="; tss_id "TSS18697"; p_id "P18618";
chr6	hg19_knownGene	exon	159402636	159403720	.	-	.	gene_id "XLOC_020274"; transcript_id "5_00053069"; exon_number "1"; gene_name "uc003qry.1"; oId "uc003qry.1"; nearest_ref "uc003qry.1"; class_code "="; tss_id "TSS18697"; p_id "P18617";
chr6	hg19_knownGene	exon	159404694	159404839	.	-	.	gene_id "XLOC_020274"; transcript_id "5_00053069"; exon_number "2"; gene_name "uc003qry.1"; oId "uc003qry.1"; nearest_ref "uc003qry.1"; class_code "="; tss_id "TSS18697"; p_id "P18617";
chr6	hg19_knownGene	exon	159407312	159407453	.	-	.	gene_id "XLOC_020274"; transcript_id "5_00053069"; exon_number "3"; gene_name "uc003qry.1"; oId "uc003qry.1"; nearest_ref "uc003qry.1"; class_code "="; tss_id "TSS18697"; p_id "P18617";
chr6	hg19_knownGene	exon	159414871	159414958	.	-	.	gene_id "XLOC_020274"; transcript_id "5_00053069"; exon_number "4"; gene_name "uc003qry.1"; oId "uc003qry.1"; nearest_ref "uc003qry.1"; class_code "="; tss_id "TSS18697"; p_id "P18617";
chr6	hg19_knownGene	exon	159420467	159421198	.	-	.	gene_id "XLOC_020274"; transcript_id "5_00053069"; exon_number "5"; gene_name "uc003qry.1"; oId "uc003qry.1"; nearest_ref "uc003qry.1"; class_code "="; tss_id "TSS18697"; p_id "P18617";
chr6	hg19_knownGene	exon	159456029	159458156	.	-	.	gene_id "XLOC_020275"; transcript_id "5_00053070"; exon_number "1"; gene_name "uc011eft.1"; oId "uc011eft.1"; nearest_ref "uc011eft.1"; class_code "="; tss_id "TSS18699"; p_id "P18620";
chr6	hg19_knownGene	exon	159459146	159459260	.	-	.	gene_id "XLOC_020275"; transcript_id "5_00053070"; exon_number "2"; gene_name "uc011eft.1"; oId "uc011eft.1"; nearest_ref "uc011eft.1"; class_code "="; tss_id "TSS18699"; p_id "P18620";
chr6	hg19_knownGene	exon	159460146	159460341	.	-	.	gene_id "XLOC_020275"; transcript_id "5_00053070"; exon_number "3"; gene_name "uc011eft.1"; oId "uc011eft.1"; nearest_ref "uc011eft.1"; class_code "="; tss_id "TSS18699"; p_id "P18620";
chr6	hg19_knownGene	exon	159461755	159461864	.	-	.	gene_id "XLOC_020275"; transcript_id "5_00053070"; exon_number "4"; gene_name "uc011eft.1"; oId "uc011eft.1"; nearest_ref "uc011eft.1"; class_code "="; tss_id "TSS18699"; p_id "P18620";
chr6	hg19_knownGene	exon	159462386	159462547	.	-	.	gene_id "XLOC_020275"; transcript_id "5_00053070"; exon_number "5"; gene_name "uc011eft.1"; oId "uc011eft.1"; nearest_ref "uc011eft.1"; class_code "="; tss_id "TSS18699"; p_id "P18620";
chr6	hg19_knownGene	exon	159463110	159463371	.	-	.	gene_id "XLOC_020275"; transcript_id "5_00053070"; exon_number "6"; gene_name "uc011eft.1"; oId "uc011eft.1"; nearest_ref "uc011eft.1"; class_code "="; tss_id "TSS18699"; p_id "P18620";
chr6	hg19_knownGene	exon	159456029	159458156	.	-	.	gene_id "XLOC_020275"; transcript_id "5_00053072"; exon_number "1"; gene_name "uc003qsa.2"; oId "uc003qsa.2"; nearest_ref "uc003qsa.2"; class_code "="; tss_id "TSS18700"; p_id "P18622";
chr6	hg19_knownGene	exon	159459146	159459260	.	-	.	gene_id "XLOC_020275"; transcript_id "5_00053072"; exon_number "2"; gene_name "uc003qsa.2"; oId "uc003qsa.2"; nearest_ref "uc003qsa.2"; class_code "="; tss_id "TSS18700"; p_id "P18622";
chr6	hg19_knownGene	exon	159460146	159460341	.	-	.	gene_id "XLOC_020275"; transcript_id "5_00053072"; exon_number "3"; gene_name "uc003qsa.2"; oId "uc003qsa.2"; nearest_ref "uc003qsa.2"; class_code "="; tss_id "TSS18700"; p_id "P18622";
chr6	hg19_knownGene	exon	159461755	159461864	.	-	.	gene_id "XLOC_020275"; transcript_id "5_00053072"; exon_number "4"; gene_name "uc003qsa.2"; oId "uc003qsa.2"; nearest_ref "uc003qsa.2"; class_code "="; tss_id "TSS18700"; p_id "P18622";
chr6	hg19_knownGene	exon	159462386	159462547	.	-	.	gene_id "XLOC_020275"; transcript_id "5_00053072"; exon_number "5"; gene_name "uc003qsa.2"; oId "uc003qsa.2"; nearest_ref "uc003qsa.2"; class_code "="; tss_id "TSS18700"; p_id "P18622";
chr6	hg19_knownGene	exon	159464621	159464687	.	-	.	gene_id "XLOC_020275"; transcript_id "5_00053072"; exon_number "6"; gene_name "uc003qsa.2"; oId "uc003qsa.2"; nearest_ref "uc003qsa.2"; class_code "="; tss_id "TSS18700"; p_id "P18622";
chr6	hg19_knownGene	exon	159465010	159465063	.	-	.	gene_id "XLOC_020275"; transcript_id "5_00053072"; exon_number "7"; gene_name "uc003qsa.2"; oId "uc003qsa.2"; nearest_ref "uc003qsa.2"; class_code "="; tss_id "TSS18700"; p_id "P18622";
chr6	hg19_knownGene	exon	159465152	159465236	.	-	.	gene_id "XLOC_020275"; transcript_id "5_00053072"; exon_number "8"; gene_name "uc003qsa.2"; oId "uc003qsa.2"; nearest_ref "uc003qsa.2"; class_code "="; tss_id "TSS18700"; p_id "P18622";
chr6	hg19_knownGene	exon	159465911	159466184	.	-	.	gene_id "XLOC_020275"; transcript_id "5_00053072"; exon_number "9"; gene_name "uc003qsa.2"; oId "uc003qsa.2"; nearest_ref "uc003qsa.2"; class_code "="; tss_id "TSS18700"; p_id "P18622";
chr6	hg19_knownGene	exon	159456029	159458156	.	-	.	gene_id "XLOC_020275"; transcript_id "5_00053071"; exon_number "1"; gene_name "uc003qrz.2"; oId "uc003qrz.2"; nearest_ref "uc003qrz.2"; class_code "="; tss_id "TSS18700"; p_id "P18623";
chr6	hg19_knownGene	exon	159459146	159459260	.	-	.	gene_id "XLOC_020275"; transcript_id "5_00053071"; exon_number "2"; gene_name "uc003qrz.2"; oId "uc003qrz.2"; nearest_ref "uc003qrz.2"; class_code "="; tss_id "TSS18700"; p_id "P18623";
chr6	hg19_knownGene	exon	159460146	159460341	.	-	.	gene_id "XLOC_020275"; transcript_id "5_00053071"; exon_number "3"; gene_name "uc003qrz.2"; oId "uc003qrz.2"; nearest_ref "uc003qrz.2"; class_code "="; tss_id "TSS18700"; p_id "P18623";
chr6	hg19_knownGene	exon	159461755	159461864	.	-	.	gene_id "XLOC_020275"; transcript_id "5_00053071"; exon_number "4"; gene_name "uc003qrz.2"; oId "uc003qrz.2"; nearest_ref "uc003qrz.2"; class_code "="; tss_id "TSS18700"; p_id "P18623";
chr6	hg19_knownGene	exon	159462386	159462547	.	-	.	gene_id "XLOC_020275"; transcript_id "5_00053071"; exon_number "5"; gene_name "uc003qrz.2"; oId "uc003qrz.2"; nearest_ref "uc003qrz.2"; class_code "="; tss_id "TSS18700"; p_id "P18623";
chr6	hg19_knownGene	exon	159463110	159463276	.	-	.	gene_id "XLOC_020275"; transcript_id "5_00053071"; exon_number "6"; gene_name "uc003qrz.2"; oId "uc003qrz.2"; nearest_ref "uc003qrz.2"; class_code "="; tss_id "TSS18700"; p_id "P18623";
chr6	hg19_knownGene	exon	159464621	159464687	.	-	.	gene_id "XLOC_020275"; transcript_id "5_00053071"; exon_number "7"; gene_name "uc003qrz.2"; oId "uc003qrz.2"; nearest_ref "uc003qrz.2"; class_code "="; tss_id "TSS18700"; p_id "P18623";
chr6	hg19_knownGene	exon	159465010	159465063	.	-	.	gene_id "XLOC_020275"; transcript_id "5_00053071"; exon_number "8"; gene_name "uc003qrz.2"; oId "uc003qrz.2"; nearest_ref "uc003qrz.2"; class_code "="; tss_id "TSS18700"; p_id "P18623";
chr6	hg19_knownGene	exon	159465152	159465236	.	-	.	gene_id "XLOC_020275"; transcript_id "5_00053071"; exon_number "9"; gene_name "uc003qrz.2"; oId "uc003qrz.2"; nearest_ref "uc003qrz.2"; class_code "="; tss_id "TSS18700"; p_id "P18623";
chr6	hg19_knownGene	exon	159465911	159466184	.	-	.	gene_id "XLOC_020275"; transcript_id "5_00053071"; exon_number "10"; gene_name "uc003qrz.2"; oId "uc003qrz.2"; nearest_ref "uc003qrz.2"; class_code "="; tss_id "TSS18700"; p_id "P18623";
chr6	hg19_knownGene	exon	159459945	159460341	.	-	.	gene_id "XLOC_020275"; transcript_id "5_00053073"; exon_number "1"; gene_name "uc003qsb.2"; oId "uc003qsb.2"; nearest_ref "uc003qsb.2"; class_code "="; tss_id "TSS18700"; p_id "P18621";
chr6	hg19_knownGene	exon	159461755	159461864	.	-	.	gene_id "XLOC_020275"; transcript_id "5_00053073"; exon_number "2"; gene_name "uc003qsb.2"; oId "uc003qsb.2"; nearest_ref "uc003qsb.2"; class_code "="; tss_id "TSS18700"; p_id "P18621";
chr6	hg19_knownGene	exon	159462386	159462547	.	-	.	gene_id "XLOC_020275"; transcript_id "5_00053073"; exon_number "3"; gene_name "uc003qsb.2"; oId "uc003qsb.2"; nearest_ref "uc003qsb.2"; class_code "="; tss_id "TSS18700"; p_id "P18621";
chr6	hg19_knownGene	exon	159463110	159463276	.	-	.	gene_id "XLOC_020275"; transcript_id "5_00053073"; exon_number "4"; gene_name "uc003qsb.2"; oId "uc003qsb.2"; nearest_ref "uc003qsb.2"; class_code "="; tss_id "TSS18700"; p_id "P18621";
chr6	hg19_knownGene	exon	159464621	159464687	.	-	.	gene_id "XLOC_020275"; transcript_id "5_00053073"; exon_number "5"; gene_name "uc003qsb.2"; oId "uc003qsb.2"; nearest_ref "uc003qsb.2"; class_code "="; tss_id "TSS18700"; p_id "P18621";
chr6	hg19_knownGene	exon	159465010	159465063	.	-	.	gene_id "XLOC_020275"; transcript_id "5_00053073"; exon_number "6"; gene_name "uc003qsb.2"; oId "uc003qsb.2"; nearest_ref "uc003qsb.2"; class_code "="; tss_id "TSS18700"; p_id "P18621";
chr6	hg19_knownGene	exon	159465152	159465236	.	-	.	gene_id "XLOC_020275"; transcript_id "5_00053073"; exon_number "7"; gene_name "uc003qsb.2"; oId "uc003qsb.2"; nearest_ref "uc003qsb.2"; class_code "="; tss_id "TSS18700"; p_id "P18621";
chr6	hg19_knownGene	exon	159465911	159466184	.	-	.	gene_id "XLOC_020275"; transcript_id "5_00053073"; exon_number "8"; gene_name "uc003qsb.2"; oId "uc003qsb.2"; nearest_ref "uc003qsb.2"; class_code "="; tss_id "TSS18700"; p_id "P18621";
chr6	Cufflinks	exon	159947246	159947567	.	-	.	gene_id "XLOC_020276"; transcript_id "5_00053074"; exon_number "1"; oId "SC3.18156.1"; class_code "u";
chr6	hg19_knownGene	exon	160007987	160008987	.	-	.	gene_id "XLOC_020277"; transcript_id "5_00053075"; exon_number "1"; gene_name "uc003qse.1"; oId "uc003qse.1"; nearest_ref "uc003qse.1"; class_code "="; tss_id "TSS18701";
chr6	hg19_knownGene	exon	160009201	160010201	.	-	.	gene_id "XLOC_020277"; transcript_id "5_00053075"; exon_number "2"; gene_name "uc003qse.1"; oId "uc003qse.1"; nearest_ref "uc003qse.1"; class_code "="; tss_id "TSS18701";
chr6	Cufflinks	exon	160015416	160015996	.	-	.	gene_id "XLOC_020278"; transcript_id "5_00056521"; exon_number "1"; oId "upf1_r4.33420.1"; class_code "u";
chr6	Cufflinks	exon	160083521	160083672	.	-	.	gene_id "XLOC_020279"; transcript_id "5_00056522"; exon_number "1"; oId "upf1_r4.33454.1"; class_code "u";
chr6	Cufflinks	exon	160092734	160093295	.	-	.	gene_id "XLOC_020280"; transcript_id "5_00054400"; exon_number "1"; oId "SC4.28070.1"; class_code "u";
chr6	hg19_knownGene	exon	160100151	160100330	.	-	.	gene_id "XLOC_020281"; transcript_id "5_00053078"; exon_number "1"; gene_name "uc003qsh.2"; oId "uc003qsh.2"; nearest_ref "uc003qsh.2"; class_code "="; tss_id "TSS18702"; p_id "P18627";
chr6	hg19_knownGene	exon	160103506	160103670	.	-	.	gene_id "XLOC_020281"; transcript_id "5_00053078"; exon_number "2"; gene_name "uc003qsh.2"; oId "uc003qsh.2"; nearest_ref "uc003qsh.2"; class_code "="; tss_id "TSS18702"; p_id "P18627";
chr6	hg19_knownGene	exon	160105886	160106065	.	-	.	gene_id "XLOC_020281"; transcript_id "5_00053078"; exon_number "3"; gene_name "uc003qsh.2"; oId "uc003qsh.2"; nearest_ref "uc003qsh.2"; class_code "="; tss_id "TSS18702"; p_id "P18627";
chr6	hg19_knownGene	exon	160113693	160113895	.	-	.	gene_id "XLOC_020281"; transcript_id "5_00053078"; exon_number "4"; gene_name "uc003qsh.2"; oId "uc003qsh.2"; nearest_ref "uc003qsh.2"; class_code "="; tss_id "TSS18702"; p_id "P18627";
chr6	hg19_knownGene	exon	160114177	160114353	.	-	.	gene_id "XLOC_020281"; transcript_id "5_00053078"; exon_number "5"; gene_name "uc003qsh.2"; oId "uc003qsh.2"; nearest_ref "uc003qsh.2"; class_code "="; tss_id "TSS18702"; p_id "P18627";
chr6	hg19_knownGene	exon	160100151	160100330	.	-	.	gene_id "XLOC_020281"; transcript_id "5_00053077"; exon_number "1"; gene_name "uc003qsg.2"; oId "uc003qsg.2"; nearest_ref "uc003qsg.2"; class_code "="; tss_id "TSS18702"; p_id "P18626";
chr6	hg19_knownGene	exon	160103506	160103670	.	-	.	gene_id "XLOC_020281"; transcript_id "5_00053077"; exon_number "2"; gene_name "uc003qsg.2"; oId "uc003qsg.2"; nearest_ref "uc003qsg.2"; class_code "="; tss_id "TSS18702"; p_id "P18626";
chr6	hg19_knownGene	exon	160105886	160106065	.	-	.	gene_id "XLOC_020281"; transcript_id "5_00053077"; exon_number "3"; gene_name "uc003qsg.2"; oId "uc003qsg.2"; nearest_ref "uc003qsg.2"; class_code "="; tss_id "TSS18702"; p_id "P18626";
chr6	hg19_knownGene	exon	160109158	160109274	.	-	.	gene_id "XLOC_020281"; transcript_id "5_00053077"; exon_number "4"; gene_name "uc003qsg.2"; oId "uc003qsg.2"; nearest_ref "uc003qsg.2"; class_code "="; tss_id "TSS18702"; p_id "P18626";
chr6	hg19_knownGene	exon	160113693	160113895	.	-	.	gene_id "XLOC_020281"; transcript_id "5_00053077"; exon_number "5"; gene_name "uc003qsg.2"; oId "uc003qsg.2"; nearest_ref "uc003qsg.2"; class_code "="; tss_id "TSS18702"; p_id "P18626";
chr6	hg19_knownGene	exon	160114177	160114353	.	-	.	gene_id "XLOC_020281"; transcript_id "5_00053077"; exon_number "6"; gene_name "uc003qsg.2"; oId "uc003qsg.2"; nearest_ref "uc003qsg.2"; class_code "="; tss_id "TSS18702"; p_id "P18626";
chr6	Cufflinks	exon	160100151	160103670	.	-	.	gene_id "XLOC_020281"; transcript_id "5_00053079"; exon_number "1"; gene_name "uc003qsi.1"; oId "upf3.19068.4"; nearest_ref "uc003qsi.1"; class_code "="; tss_id "TSS18702"; p_id "P18626";
chr6	Cufflinks	exon	160105886	160106065	.	-	.	gene_id "XLOC_020281"; transcript_id "5_00053079"; exon_number "2"; gene_name "uc003qsi.1"; oId "upf3.19068.4"; nearest_ref "uc003qsi.1"; class_code "="; tss_id "TSS18702"; p_id "P18626";
chr6	Cufflinks	exon	160109158	160109274	.	-	.	gene_id "XLOC_020281"; transcript_id "5_00053079"; exon_number "3"; gene_name "uc003qsi.1"; oId "upf3.19068.4"; nearest_ref "uc003qsi.1"; class_code "="; tss_id "TSS18702"; p_id "P18626";
chr6	Cufflinks	exon	160113693	160113895	.	-	.	gene_id "XLOC_020281"; transcript_id "5_00053079"; exon_number "4"; gene_name "uc003qsi.1"; oId "upf3.19068.4"; nearest_ref "uc003qsi.1"; class_code "="; tss_id "TSS18702"; p_id "P18626";
chr6	Cufflinks	exon	160114177	160114356	.	-	.	gene_id "XLOC_020281"; transcript_id "5_00053079"; exon_number "5"; gene_name "uc003qsi.1"; oId "upf3.19068.4"; nearest_ref "uc003qsi.1"; class_code "="; tss_id "TSS18702"; p_id "P18626";
chr6	hg19_knownGene	exon	160102755	160103670	.	-	.	gene_id "XLOC_020281"; transcript_id "5_00053081"; exon_number "1"; gene_name "uc011efv.1"; oId "uc011efv.1"; nearest_ref "uc011efv.1"; class_code "="; tss_id "TSS18702"; p_id "P18627";
chr6	hg19_knownGene	exon	160105886	160106065	.	-	.	gene_id "XLOC_020281"; transcript_id "5_00053081"; exon_number "2"; gene_name "uc011efv.1"; oId "uc011efv.1"; nearest_ref "uc011efv.1"; class_code "="; tss_id "TSS18702"; p_id "P18627";
chr6	hg19_knownGene	exon	160113693	160113895	.	-	.	gene_id "XLOC_020281"; transcript_id "5_00053081"; exon_number "3"; gene_name "uc011efv.1"; oId "uc011efv.1"; nearest_ref "uc011efv.1"; class_code "="; tss_id "TSS18702"; p_id "P18627";
chr6	hg19_knownGene	exon	160114177	160114353	.	-	.	gene_id "XLOC_020281"; transcript_id "5_00053081"; exon_number "4"; gene_name "uc011efv.1"; oId "uc011efv.1"; nearest_ref "uc011efv.1"; class_code "="; tss_id "TSS18702"; p_id "P18627";
chr6	hg19_knownGene	exon	160102755	160103670	.	-	.	gene_id "XLOC_020281"; transcript_id "5_00053080"; exon_number "1"; gene_name "uc011efu.1"; oId "uc011efu.1"; nearest_ref "uc011efu.1"; class_code "="; tss_id "TSS18702"; p_id "P18625";
chr6	hg19_knownGene	exon	160109158	160109274	.	-	.	gene_id "XLOC_020281"; transcript_id "5_00053080"; exon_number "2"; gene_name "uc011efu.1"; oId "uc011efu.1"; nearest_ref "uc011efu.1"; class_code "="; tss_id "TSS18702"; p_id "P18625";
chr6	hg19_knownGene	exon	160113693	160113895	.	-	.	gene_id "XLOC_020281"; transcript_id "5_00053080"; exon_number "3"; gene_name "uc011efu.1"; oId "uc011efu.1"; nearest_ref "uc011efu.1"; class_code "="; tss_id "TSS18702"; p_id "P18625";
chr6	hg19_knownGene	exon	160114177	160114353	.	-	.	gene_id "XLOC_020281"; transcript_id "5_00053080"; exon_number "4"; gene_name "uc011efu.1"; oId "uc011efu.1"; nearest_ref "uc011efu.1"; class_code "="; tss_id "TSS18702"; p_id "P18625";
chr6	hg19_knownGene	exon	160112031	160113895	.	-	.	gene_id "XLOC_020281"; transcript_id "5_00053082"; exon_number "1"; gene_name "uc003qsj.2"; oId "uc003qsj.2"; nearest_ref "uc003qsj.2"; class_code "="; tss_id "TSS18702"; p_id "P18624";
chr6	hg19_knownGene	exon	160114177	160114353	.	-	.	gene_id "XLOC_020281"; transcript_id "5_00053082"; exon_number "2"; gene_name "uc003qsj.2"; oId "uc003qsj.2"; nearest_ref "uc003qsj.2"; class_code "="; tss_id "TSS18702"; p_id "P18624";
chr6	Cufflinks	exon	160143388	160144157	.	-	.	gene_id "XLOC_020282"; transcript_id "5_00054402"; exon_number "1"; oId "SC4.28081.1"; class_code "u";
chr6	Cufflinks	exon	160144083	160144580	.	-	.	gene_id "XLOC_020282"; transcript_id "5_00056524"; exon_number "1"; oId "upf1_r4.33457.1"; class_code "u";
chr6	Cufflinks	exon	160146992	160148417	.	-	.	gene_id "XLOC_020283"; transcript_id "5_00055109"; exon_number "1"; gene_name "uc003qsk.2"; oId "upf3.19069.1"; nearest_ref "uc003qsk.2"; class_code "x";
chr6	hg19_knownGene	exon	160181293	160182668	.	-	.	gene_id "XLOC_020284"; transcript_id "5_00053084"; exon_number "1"; gene_name "uc003qsp.2"; oId "uc003qsp.2"; nearest_ref "uc003qsp.2"; class_code "="; tss_id "TSS18703"; p_id "P18628";
chr6	hg19_knownGene	exon	160183026	160183364	.	-	.	gene_id "XLOC_020284"; transcript_id "5_00053084"; exon_number "2"; gene_name "uc003qsp.2"; oId "uc003qsp.2"; nearest_ref "uc003qsp.2"; class_code "="; tss_id "TSS18703"; p_id "P18628";
chr6	hg19_knownGene	exon	160199531	160200293	.	-	.	gene_id "XLOC_020285"; transcript_id "5_00053087"; exon_number "1"; gene_name "uc003qst.2"; oId "uc003qst.2"; nearest_ref "uc003qst.2"; class_code "="; tss_id "TSS18704"; p_id "P18632";
chr6	hg19_knownGene	exon	160200659	160200822	.	-	.	gene_id "XLOC_020285"; transcript_id "5_00053087"; exon_number "2"; gene_name "uc003qst.2"; oId "uc003qst.2"; nearest_ref "uc003qst.2"; class_code "="; tss_id "TSS18704"; p_id "P18632";
chr6	hg19_knownGene	exon	160200927	160201119	.	-	.	gene_id "XLOC_020285"; transcript_id "5_00053087"; exon_number "3"; gene_name "uc003qst.2"; oId "uc003qst.2"; nearest_ref "uc003qst.2"; class_code "="; tss_id "TSS18704"; p_id "P18632";
chr6	hg19_knownGene	exon	160201475	160201598	.	-	.	gene_id "XLOC_020285"; transcript_id "5_00053087"; exon_number "4"; gene_name "uc003qst.2"; oId "uc003qst.2"; nearest_ref "uc003qst.2"; class_code "="; tss_id "TSS18704"; p_id "P18632";
chr6	hg19_knownGene	exon	160201967	160202142	.	-	.	gene_id "XLOC_020285"; transcript_id "5_00053087"; exon_number "5"; gene_name "uc003qst.2"; oId "uc003qst.2"; nearest_ref "uc003qst.2"; class_code "="; tss_id "TSS18704"; p_id "P18632";
chr6	hg19_knownGene	exon	160204973	160205099	.	-	.	gene_id "XLOC_020285"; transcript_id "5_00053087"; exon_number "6"; gene_name "uc003qst.2"; oId "uc003qst.2"; nearest_ref "uc003qst.2"; class_code "="; tss_id "TSS18704"; p_id "P18632";
chr6	hg19_knownGene	exon	160208775	160208903	.	-	.	gene_id "XLOC_020285"; transcript_id "5_00053087"; exon_number "7"; gene_name "uc003qst.2"; oId "uc003qst.2"; nearest_ref "uc003qst.2"; class_code "="; tss_id "TSS18704"; p_id "P18632";
chr6	hg19_knownGene	exon	160210437	160210735	.	-	.	gene_id "XLOC_020285"; transcript_id "5_00053087"; exon_number "8"; gene_name "uc003qst.2"; oId "uc003qst.2"; nearest_ref "uc003qst.2"; class_code "="; tss_id "TSS18704"; p_id "P18632";
chr6	hg19_knownGene	exon	160199531	160200293	.	-	.	gene_id "XLOC_020285"; transcript_id "5_00053088"; exon_number "1"; gene_name "uc010kjz.2"; oId "uc010kjz.2"; nearest_ref "uc010kjz.2"; class_code "="; tss_id "TSS18704"; p_id "P18631";
chr6	hg19_knownGene	exon	160200927	160201119	.	-	.	gene_id "XLOC_020285"; transcript_id "5_00053088"; exon_number "2"; gene_name "uc010kjz.2"; oId "uc010kjz.2"; nearest_ref "uc010kjz.2"; class_code "="; tss_id "TSS18704"; p_id "P18631";
chr6	hg19_knownGene	exon	160201475	160201598	.	-	.	gene_id "XLOC_020285"; transcript_id "5_00053088"; exon_number "3"; gene_name "uc010kjz.2"; oId "uc010kjz.2"; nearest_ref "uc010kjz.2"; class_code "="; tss_id "TSS18704"; p_id "P18631";
chr6	hg19_knownGene	exon	160201967	160202142	.	-	.	gene_id "XLOC_020285"; transcript_id "5_00053088"; exon_number "4"; gene_name "uc010kjz.2"; oId "uc010kjz.2"; nearest_ref "uc010kjz.2"; class_code "="; tss_id "TSS18704"; p_id "P18631";
chr6	hg19_knownGene	exon	160204973	160205099	.	-	.	gene_id "XLOC_020285"; transcript_id "5_00053088"; exon_number "5"; gene_name "uc010kjz.2"; oId "uc010kjz.2"; nearest_ref "uc010kjz.2"; class_code "="; tss_id "TSS18704"; p_id "P18631";
chr6	hg19_knownGene	exon	160205698	160205879	.	-	.	gene_id "XLOC_020285"; transcript_id "5_00053088"; exon_number "6"; gene_name "uc010kjz.2"; oId "uc010kjz.2"; nearest_ref "uc010kjz.2"; class_code "="; tss_id "TSS18704"; p_id "P18631";
chr6	hg19_knownGene	exon	160206418	160206528	.	-	.	gene_id "XLOC_020285"; transcript_id "5_00053088"; exon_number "7"; gene_name "uc010kjz.2"; oId "uc010kjz.2"; nearest_ref "uc010kjz.2"; class_code "="; tss_id "TSS18704"; p_id "P18631";
chr6	hg19_knownGene	exon	160206932	160207029	.	-	.	gene_id "XLOC_020285"; transcript_id "5_00053088"; exon_number "8"; gene_name "uc010kjz.2"; oId "uc010kjz.2"; nearest_ref "uc010kjz.2"; class_code "="; tss_id "TSS18704"; p_id "P18631";
chr6	hg19_knownGene	exon	160208775	160208903	.	-	.	gene_id "XLOC_020285"; transcript_id "5_00053088"; exon_number "9"; gene_name "uc010kjz.2"; oId "uc010kjz.2"; nearest_ref "uc010kjz.2"; class_code "="; tss_id "TSS18704"; p_id "P18631";
chr6	hg19_knownGene	exon	160209090	160209175	.	-	.	gene_id "XLOC_020285"; transcript_id "5_00053088"; exon_number "10"; gene_name "uc010kjz.2"; oId "uc010kjz.2"; nearest_ref "uc010kjz.2"; class_code "="; tss_id "TSS18704"; p_id "P18631";
chr6	hg19_knownGene	exon	160210437	160210735	.	-	.	gene_id "XLOC_020285"; transcript_id "5_00053088"; exon_number "11"; gene_name "uc010kjz.2"; oId "uc010kjz.2"; nearest_ref "uc010kjz.2"; class_code "="; tss_id "TSS18704"; p_id "P18631";
chr6	hg19_knownGene	exon	160199531	160200293	.	-	.	gene_id "XLOC_020285"; transcript_id "5_00053086"; exon_number "1"; gene_name "uc003qss.2"; oId "uc003qss.2"; nearest_ref "uc003qss.2"; class_code "="; tss_id "TSS18704"; p_id "P18630";
chr6	hg19_knownGene	exon	160200659	160200822	.	-	.	gene_id "XLOC_020285"; transcript_id "5_00053086"; exon_number "2"; gene_name "uc003qss.2"; oId "uc003qss.2"; nearest_ref "uc003qss.2"; class_code "="; tss_id "TSS18704"; p_id "P18630";
chr6	hg19_knownGene	exon	160200927	160201119	.	-	.	gene_id "XLOC_020285"; transcript_id "5_00053086"; exon_number "3"; gene_name "uc003qss.2"; oId "uc003qss.2"; nearest_ref "uc003qss.2"; class_code "="; tss_id "TSS18704"; p_id "P18630";
chr6	hg19_knownGene	exon	160201475	160201598	.	-	.	gene_id "XLOC_020285"; transcript_id "5_00053086"; exon_number "4"; gene_name "uc003qss.2"; oId "uc003qss.2"; nearest_ref "uc003qss.2"; class_code "="; tss_id "TSS18704"; p_id "P18630";
chr6	hg19_knownGene	exon	160201967	160202142	.	-	.	gene_id "XLOC_020285"; transcript_id "5_00053086"; exon_number "5"; gene_name "uc003qss.2"; oId "uc003qss.2"; nearest_ref "uc003qss.2"; class_code "="; tss_id "TSS18704"; p_id "P18630";
chr6	hg19_knownGene	exon	160204973	160205099	.	-	.	gene_id "XLOC_020285"; transcript_id "5_00053086"; exon_number "6"; gene_name "uc003qss.2"; oId "uc003qss.2"; nearest_ref "uc003qss.2"; class_code "="; tss_id "TSS18704"; p_id "P18630";
chr6	hg19_knownGene	exon	160205698	160205879	.	-	.	gene_id "XLOC_020285"; transcript_id "5_00053086"; exon_number "7"; gene_name "uc003qss.2"; oId "uc003qss.2"; nearest_ref "uc003qss.2"; class_code "="; tss_id "TSS18704"; p_id "P18630";
chr6	hg19_knownGene	exon	160206418	160206528	.	-	.	gene_id "XLOC_020285"; transcript_id "5_00053086"; exon_number "8"; gene_name "uc003qss.2"; oId "uc003qss.2"; nearest_ref "uc003qss.2"; class_code "="; tss_id "TSS18704"; p_id "P18630";
chr6	hg19_knownGene	exon	160206932	160207029	.	-	.	gene_id "XLOC_020285"; transcript_id "5_00053086"; exon_number "9"; gene_name "uc003qss.2"; oId "uc003qss.2"; nearest_ref "uc003qss.2"; class_code "="; tss_id "TSS18704"; p_id "P18630";
chr6	hg19_knownGene	exon	160208775	160208903	.	-	.	gene_id "XLOC_020285"; transcript_id "5_00053086"; exon_number "10"; gene_name "uc003qss.2"; oId "uc003qss.2"; nearest_ref "uc003qss.2"; class_code "="; tss_id "TSS18704"; p_id "P18630";
chr6	hg19_knownGene	exon	160210437	160210735	.	-	.	gene_id "XLOC_020285"; transcript_id "5_00053086"; exon_number "11"; gene_name "uc003qss.2"; oId "uc003qss.2"; nearest_ref "uc003qss.2"; class_code "="; tss_id "TSS18704"; p_id "P18630";
chr6	hg19_knownGene	exon	160199531	160200293	.	-	.	gene_id "XLOC_020285"; transcript_id "5_00053085"; exon_number "1"; gene_name "uc003qsr.2"; oId "uc003qsr.2"; nearest_ref "uc003qsr.2"; class_code "="; tss_id "TSS18704"; p_id "P18629";
chr6	hg19_knownGene	exon	160200659	160200822	.	-	.	gene_id "XLOC_020285"; transcript_id "5_00053085"; exon_number "2"; gene_name "uc003qsr.2"; oId "uc003qsr.2"; nearest_ref "uc003qsr.2"; class_code "="; tss_id "TSS18704"; p_id "P18629";
chr6	hg19_knownGene	exon	160200927	160201119	.	-	.	gene_id "XLOC_020285"; transcript_id "5_00053085"; exon_number "3"; gene_name "uc003qsr.2"; oId "uc003qsr.2"; nearest_ref "uc003qsr.2"; class_code "="; tss_id "TSS18704"; p_id "P18629";
chr6	hg19_knownGene	exon	160201475	160201598	.	-	.	gene_id "XLOC_020285"; transcript_id "5_00053085"; exon_number "4"; gene_name "uc003qsr.2"; oId "uc003qsr.2"; nearest_ref "uc003qsr.2"; class_code "="; tss_id "TSS18704"; p_id "P18629";
chr6	hg19_knownGene	exon	160201967	160202142	.	-	.	gene_id "XLOC_020285"; transcript_id "5_00053085"; exon_number "5"; gene_name "uc003qsr.2"; oId "uc003qsr.2"; nearest_ref "uc003qsr.2"; class_code "="; tss_id "TSS18704"; p_id "P18629";
chr6	hg19_knownGene	exon	160204973	160205099	.	-	.	gene_id "XLOC_020285"; transcript_id "5_00053085"; exon_number "6"; gene_name "uc003qsr.2"; oId "uc003qsr.2"; nearest_ref "uc003qsr.2"; class_code "="; tss_id "TSS18704"; p_id "P18629";
chr6	hg19_knownGene	exon	160205698	160205879	.	-	.	gene_id "XLOC_020285"; transcript_id "5_00053085"; exon_number "7"; gene_name "uc003qsr.2"; oId "uc003qsr.2"; nearest_ref "uc003qsr.2"; class_code "="; tss_id "TSS18704"; p_id "P18629";
chr6	hg19_knownGene	exon	160206418	160206528	.	-	.	gene_id "XLOC_020285"; transcript_id "5_00053085"; exon_number "8"; gene_name "uc003qsr.2"; oId "uc003qsr.2"; nearest_ref "uc003qsr.2"; class_code "="; tss_id "TSS18704"; p_id "P18629";
chr6	hg19_knownGene	exon	160206932	160207029	.	-	.	gene_id "XLOC_020285"; transcript_id "5_00053085"; exon_number "9"; gene_name "uc003qsr.2"; oId "uc003qsr.2"; nearest_ref "uc003qsr.2"; class_code "="; tss_id "TSS18704"; p_id "P18629";
chr6	hg19_knownGene	exon	160208775	160208903	.	-	.	gene_id "XLOC_020285"; transcript_id "5_00053085"; exon_number "10"; gene_name "uc003qsr.2"; oId "uc003qsr.2"; nearest_ref "uc003qsr.2"; class_code "="; tss_id "TSS18704"; p_id "P18629";
chr6	hg19_knownGene	exon	160209090	160209175	.	-	.	gene_id "XLOC_020285"; transcript_id "5_00053085"; exon_number "11"; gene_name "uc003qsr.2"; oId "uc003qsr.2"; nearest_ref "uc003qsr.2"; class_code "="; tss_id "TSS18704"; p_id "P18629";
chr6	hg19_knownGene	exon	160210437	160210735	.	-	.	gene_id "XLOC_020285"; transcript_id "5_00053085"; exon_number "12"; gene_name "uc003qsr.2"; oId "uc003qsr.2"; nearest_ref "uc003qsr.2"; class_code "="; tss_id "TSS18704"; p_id "P18629";
chr6	Cufflinks	exon	160199531	160200293	.	-	.	gene_id "XLOC_020285"; transcript_id "5_00056525"; exon_number "1"; gene_name "uc010kka.1"; oId "upf1_r4.33431.1"; nearest_ref "uc010kka.1"; class_code "j"; tss_id "TSS18704";
chr6	Cufflinks	exon	160200659	160200822	.	-	.	gene_id "XLOC_020285"; transcript_id "5_00056525"; exon_number "2"; gene_name "uc010kka.1"; oId "upf1_r4.33431.1"; nearest_ref "uc010kka.1"; class_code "j"; tss_id "TSS18704";
chr6	Cufflinks	exon	160200927	160201119	.	-	.	gene_id "XLOC_020285"; transcript_id "5_00056525"; exon_number "3"; gene_name "uc010kka.1"; oId "upf1_r4.33431.1"; nearest_ref "uc010kka.1"; class_code "j"; tss_id "TSS18704";
chr6	Cufflinks	exon	160201475	160201598	.	-	.	gene_id "XLOC_020285"; transcript_id "5_00056525"; exon_number "4"; gene_name "uc010kka.1"; oId "upf1_r4.33431.1"; nearest_ref "uc010kka.1"; class_code "j"; tss_id "TSS18704";
chr6	Cufflinks	exon	160201967	160202142	.	-	.	gene_id "XLOC_020285"; transcript_id "5_00056525"; exon_number "5"; gene_name "uc010kka.1"; oId "upf1_r4.33431.1"; nearest_ref "uc010kka.1"; class_code "j"; tss_id "TSS18704";
chr6	Cufflinks	exon	160204973	160205099	.	-	.	gene_id "XLOC_020285"; transcript_id "5_00056525"; exon_number "6"; gene_name "uc010kka.1"; oId "upf1_r4.33431.1"; nearest_ref "uc010kka.1"; class_code "j"; tss_id "TSS18704";
chr6	Cufflinks	exon	160205698	160205879	.	-	.	gene_id "XLOC_020285"; transcript_id "5_00056525"; exon_number "7"; gene_name "uc010kka.1"; oId "upf1_r4.33431.1"; nearest_ref "uc010kka.1"; class_code "j"; tss_id "TSS18704";
chr6	Cufflinks	exon	160206418	160206528	.	-	.	gene_id "XLOC_020285"; transcript_id "5_00056525"; exon_number "8"; gene_name "uc010kka.1"; oId "upf1_r4.33431.1"; nearest_ref "uc010kka.1"; class_code "j"; tss_id "TSS18704";
chr6	Cufflinks	exon	160208775	160208903	.	-	.	gene_id "XLOC_020285"; transcript_id "5_00056525"; exon_number "9"; gene_name "uc010kka.1"; oId "upf1_r4.33431.1"; nearest_ref "uc010kka.1"; class_code "j"; tss_id "TSS18704";
chr6	Cufflinks	exon	160209090	160209175	.	-	.	gene_id "XLOC_020285"; transcript_id "5_00056525"; exon_number "10"; gene_name "uc010kka.1"; oId "upf1_r4.33431.1"; nearest_ref "uc010kka.1"; class_code "j"; tss_id "TSS18704";
chr6	Cufflinks	exon	160210437	160210743	.	-	.	gene_id "XLOC_020285"; transcript_id "5_00056525"; exon_number "11"; gene_name "uc010kka.1"; oId "upf1_r4.33431.1"; nearest_ref "uc010kka.1"; class_code "j"; tss_id "TSS18704";
chr6	Cufflinks	exon	160200838	160200847	.	-	.	gene_id "XLOC_020285"; transcript_id "5_00055110"; exon_number "1"; gene_name "uc010kka.1"; oId "upf3.19058.5"; nearest_ref "uc010kka.1"; class_code "j"; tss_id "TSS18704";
chr6	Cufflinks	exon	160200927	160201119	.	-	.	gene_id "XLOC_020285"; transcript_id "5_00055110"; exon_number "2"; gene_name "uc010kka.1"; oId "upf3.19058.5"; nearest_ref "uc010kka.1"; class_code "j"; tss_id "TSS18704";
chr6	Cufflinks	exon	160201475	160201598	.	-	.	gene_id "XLOC_020285"; transcript_id "5_00055110"; exon_number "3"; gene_name "uc010kka.1"; oId "upf3.19058.5"; nearest_ref "uc010kka.1"; class_code "j"; tss_id "TSS18704";
chr6	Cufflinks	exon	160201967	160202142	.	-	.	gene_id "XLOC_020285"; transcript_id "5_00055110"; exon_number "4"; gene_name "uc010kka.1"; oId "upf3.19058.5"; nearest_ref "uc010kka.1"; class_code "j"; tss_id "TSS18704";
chr6	Cufflinks	exon	160204973	160205099	.	-	.	gene_id "XLOC_020285"; transcript_id "5_00055110"; exon_number "5"; gene_name "uc010kka.1"; oId "upf3.19058.5"; nearest_ref "uc010kka.1"; class_code "j"; tss_id "TSS18704";
chr6	Cufflinks	exon	160206932	160207029	.	-	.	gene_id "XLOC_020285"; transcript_id "5_00055110"; exon_number "6"; gene_name "uc010kka.1"; oId "upf3.19058.5"; nearest_ref "uc010kka.1"; class_code "j"; tss_id "TSS18704";
chr6	Cufflinks	exon	160208775	160208903	.	-	.	gene_id "XLOC_020285"; transcript_id "5_00055110"; exon_number "7"; gene_name "uc010kka.1"; oId "upf3.19058.5"; nearest_ref "uc010kka.1"; class_code "j"; tss_id "TSS18704";
chr6	Cufflinks	exon	160209090	160209175	.	-	.	gene_id "XLOC_020285"; transcript_id "5_00055110"; exon_number "8"; gene_name "uc010kka.1"; oId "upf3.19058.5"; nearest_ref "uc010kka.1"; class_code "j"; tss_id "TSS18704";
chr6	Cufflinks	exon	160210437	160210735	.	-	.	gene_id "XLOC_020285"; transcript_id "5_00055110"; exon_number "9"; gene_name "uc010kka.1"; oId "upf3.19058.5"; nearest_ref "uc010kka.1"; class_code "j"; tss_id "TSS18704";
chr6	Cufflinks	exon	160209469	160210334	.	-	.	gene_id "XLOC_020285"; transcript_id "5_00053091"; exon_number "1"; gene_name "uc010kka.1"; oId "uc010kka.1_ext"; nearest_ref "uc010kka.1"; class_code "="; tss_id "TSS18704";
chr6	Cufflinks	exon	160210437	160210743	.	-	.	gene_id "XLOC_020285"; transcript_id "5_00053091"; exon_number "2"; gene_name "uc010kka.1"; oId "uc010kka.1_ext"; nearest_ref "uc010kka.1"; class_code "="; tss_id "TSS18704";
chr6	hg19_knownGene	exon	160201282	160201413	.	-	.	gene_id "XLOC_020286"; transcript_id "5_00053089"; exon_number "1"; gene_name "uc003qsu.1"; oId "uc003qsu.1"; nearest_ref "uc003qsu.1"; class_code "=";
chr6	hg19_knownGene	exon	160206626	160206765	.	-	.	gene_id "XLOC_020287"; transcript_id "5_00053090"; exon_number "1"; gene_name "uc003qsv.1"; oId "uc003qsv.1"; nearest_ref "uc003qsv.1"; class_code "=";
chr6	hg19_knownGene	exon	160592093	160592469	.	-	.	gene_id "XLOC_020288"; transcript_id "5_00053092"; exon_number "1"; gene_name "uc003qte.1"; oId "uc003qte.1"; nearest_ref "uc003qte.1"; class_code "="; tss_id "TSS18705"; p_id "P18635";
chr6	hg19_knownGene	exon	160645737	160645836	.	-	.	gene_id "XLOC_020288"; transcript_id "5_00053092"; exon_number "2"; gene_name "uc003qte.1"; oId "uc003qte.1"; nearest_ref "uc003qte.1"; class_code "="; tss_id "TSS18705"; p_id "P18635";
chr6	hg19_knownGene	exon	160662506	160662618	.	-	.	gene_id "XLOC_020288"; transcript_id "5_00053092"; exon_number "3"; gene_name "uc003qte.1"; oId "uc003qte.1"; nearest_ref "uc003qte.1"; class_code "="; tss_id "TSS18705"; p_id "P18635";
chr6	hg19_knownGene	exon	160663326	160663434	.	-	.	gene_id "XLOC_020288"; transcript_id "5_00053092"; exon_number "4"; gene_name "uc003qte.1"; oId "uc003qte.1"; nearest_ref "uc003qte.1"; class_code "="; tss_id "TSS18705"; p_id "P18635";
chr6	hg19_knownGene	exon	160664604	160664818	.	-	.	gene_id "XLOC_020288"; transcript_id "5_00053092"; exon_number "5"; gene_name "uc003qte.1"; oId "uc003qte.1"; nearest_ref "uc003qte.1"; class_code "="; tss_id "TSS18705"; p_id "P18635";
chr6	hg19_knownGene	exon	160666471	160666577	.	-	.	gene_id "XLOC_020288"; transcript_id "5_00053092"; exon_number "6"; gene_name "uc003qte.1"; oId "uc003qte.1"; nearest_ref "uc003qte.1"; class_code "="; tss_id "TSS18705"; p_id "P18635";
chr6	hg19_knownGene	exon	160668216	160668330	.	-	.	gene_id "XLOC_020288"; transcript_id "5_00053092"; exon_number "7"; gene_name "uc003qte.1"; oId "uc003qte.1"; nearest_ref "uc003qte.1"; class_code "="; tss_id "TSS18705"; p_id "P18635";
chr6	hg19_knownGene	exon	160670248	160670416	.	-	.	gene_id "XLOC_020288"; transcript_id "5_00053092"; exon_number "8"; gene_name "uc003qte.1"; oId "uc003qte.1"; nearest_ref "uc003qte.1"; class_code "="; tss_id "TSS18705"; p_id "P18635";
chr6	hg19_knownGene	exon	160671580	160671734	.	-	.	gene_id "XLOC_020288"; transcript_id "5_00053092"; exon_number "9"; gene_name "uc003qte.1"; oId "uc003qte.1"; nearest_ref "uc003qte.1"; class_code "="; tss_id "TSS18705"; p_id "P18635";
chr6	hg19_knownGene	exon	160677646	160677749	.	-	.	gene_id "XLOC_020288"; transcript_id "5_00053092"; exon_number "10"; gene_name "uc003qte.1"; oId "uc003qte.1"; nearest_ref "uc003qte.1"; class_code "="; tss_id "TSS18705"; p_id "P18635";
chr6	hg19_knownGene	exon	160679376	160679959	.	-	.	gene_id "XLOC_020288"; transcript_id "5_00053092"; exon_number "11"; gene_name "uc003qte.1"; oId "uc003qte.1"; nearest_ref "uc003qte.1"; class_code "="; tss_id "TSS18705"; p_id "P18635";
chr6	hg19_knownGene	exon	160637793	160638530	.	-	.	gene_id "XLOC_020288"; transcript_id "5_00053093"; exon_number "1"; gene_name "uc003qtf.2"; oId "uc003qtf.2"; nearest_ref "uc003qtf.2"; class_code "="; tss_id "TSS18705"; p_id "P18634";
chr6	hg19_knownGene	exon	160645737	160645836	.	-	.	gene_id "XLOC_020288"; transcript_id "5_00053093"; exon_number "2"; gene_name "uc003qtf.2"; oId "uc003qtf.2"; nearest_ref "uc003qtf.2"; class_code "="; tss_id "TSS18705"; p_id "P18634";
chr6	hg19_knownGene	exon	160662506	160662618	.	-	.	gene_id "XLOC_020288"; transcript_id "5_00053093"; exon_number "3"; gene_name "uc003qtf.2"; oId "uc003qtf.2"; nearest_ref "uc003qtf.2"; class_code "="; tss_id "TSS18705"; p_id "P18634";
chr6	hg19_knownGene	exon	160663326	160663434	.	-	.	gene_id "XLOC_020288"; transcript_id "5_00053093"; exon_number "4"; gene_name "uc003qtf.2"; oId "uc003qtf.2"; nearest_ref "uc003qtf.2"; class_code "="; tss_id "TSS18705"; p_id "P18634";
chr6	hg19_knownGene	exon	160664604	160664818	.	-	.	gene_id "XLOC_020288"; transcript_id "5_00053093"; exon_number "5"; gene_name "uc003qtf.2"; oId "uc003qtf.2"; nearest_ref "uc003qtf.2"; class_code "="; tss_id "TSS18705"; p_id "P18634";
chr6	hg19_knownGene	exon	160666471	160666577	.	-	.	gene_id "XLOC_020288"; transcript_id "5_00053093"; exon_number "6"; gene_name "uc003qtf.2"; oId "uc003qtf.2"; nearest_ref "uc003qtf.2"; class_code "="; tss_id "TSS18705"; p_id "P18634";
chr6	hg19_knownGene	exon	160668216	160668330	.	-	.	gene_id "XLOC_020288"; transcript_id "5_00053093"; exon_number "7"; gene_name "uc003qtf.2"; oId "uc003qtf.2"; nearest_ref "uc003qtf.2"; class_code "="; tss_id "TSS18705"; p_id "P18634";
chr6	hg19_knownGene	exon	160670248	160670416	.	-	.	gene_id "XLOC_020288"; transcript_id "5_00053093"; exon_number "8"; gene_name "uc003qtf.2"; oId "uc003qtf.2"; nearest_ref "uc003qtf.2"; class_code "="; tss_id "TSS18705"; p_id "P18634";
chr6	hg19_knownGene	exon	160671580	160671734	.	-	.	gene_id "XLOC_020288"; transcript_id "5_00053093"; exon_number "9"; gene_name "uc003qtf.2"; oId "uc003qtf.2"; nearest_ref "uc003qtf.2"; class_code "="; tss_id "TSS18705"; p_id "P18634";
chr6	hg19_knownGene	exon	160677646	160677749	.	-	.	gene_id "XLOC_020288"; transcript_id "5_00053093"; exon_number "10"; gene_name "uc003qtf.2"; oId "uc003qtf.2"; nearest_ref "uc003qtf.2"; class_code "="; tss_id "TSS18705"; p_id "P18634";
chr6	hg19_knownGene	exon	160679376	160679959	.	-	.	gene_id "XLOC_020288"; transcript_id "5_00053093"; exon_number "11"; gene_name "uc003qtf.2"; oId "uc003qtf.2"; nearest_ref "uc003qtf.2"; class_code "="; tss_id "TSS18705"; p_id "P18634";
chr6	hg19_knownGene	exon	160670198	160671734	.	-	.	gene_id "XLOC_020288"; transcript_id "5_00053094"; exon_number "1"; gene_name "uc003qth.1"; oId "uc003qth.1"; nearest_ref "uc003qth.1"; class_code "="; tss_id "TSS18705"; p_id "P18633";
chr6	hg19_knownGene	exon	160677646	160677749	.	-	.	gene_id "XLOC_020288"; transcript_id "5_00053094"; exon_number "2"; gene_name "uc003qth.1"; oId "uc003qth.1"; nearest_ref "uc003qth.1"; class_code "="; tss_id "TSS18705"; p_id "P18633";
chr6	hg19_knownGene	exon	160679376	160679959	.	-	.	gene_id "XLOC_020288"; transcript_id "5_00053094"; exon_number "3"; gene_name "uc003qth.1"; oId "uc003qth.1"; nearest_ref "uc003qth.1"; class_code "="; tss_id "TSS18705"; p_id "P18633";
chr6	hg19_knownGene	exon	160887587	160888049	.	-	.	gene_id "XLOC_020289"; transcript_id "5_00053095"; exon_number "1"; gene_name "uc003qtj.2"; oId "uc003qtj.2"; nearest_ref "uc003qtj.2"; class_code "="; tss_id "TSS18706";
chr6	hg19_knownGene	exon	160898161	160898320	.	-	.	gene_id "XLOC_020289"; transcript_id "5_00053095"; exon_number "2"; gene_name "uc003qtj.2"; oId "uc003qtj.2"; nearest_ref "uc003qtj.2"; class_code "="; tss_id "TSS18706";
chr6	hg19_knownGene	exon	160899540	160899720	.	-	.	gene_id "XLOC_020289"; transcript_id "5_00053095"; exon_number "3"; gene_name "uc003qtj.2"; oId "uc003qtj.2"; nearest_ref "uc003qtj.2"; class_code "="; tss_id "TSS18706";
chr6	hg19_knownGene	exon	160903720	160903851	.	-	.	gene_id "XLOC_020289"; transcript_id "5_00053095"; exon_number "4"; gene_name "uc003qtj.2"; oId "uc003qtj.2"; nearest_ref "uc003qtj.2"; class_code "="; tss_id "TSS18706";
chr6	hg19_knownGene	exon	160905096	160905277	.	-	.	gene_id "XLOC_020289"; transcript_id "5_00053095"; exon_number "5"; gene_name "uc003qtj.2"; oId "uc003qtj.2"; nearest_ref "uc003qtj.2"; class_code "="; tss_id "TSS18706";
chr6	hg19_knownGene	exon	160906847	160907006	.	-	.	gene_id "XLOC_020289"; transcript_id "5_00053095"; exon_number "6"; gene_name "uc003qtj.2"; oId "uc003qtj.2"; nearest_ref "uc003qtj.2"; class_code "="; tss_id "TSS18706";
chr6	hg19_knownGene	exon	160908283	160908464	.	-	.	gene_id "XLOC_020289"; transcript_id "5_00053095"; exon_number "7"; gene_name "uc003qtj.2"; oId "uc003qtj.2"; nearest_ref "uc003qtj.2"; class_code "="; tss_id "TSS18706";
chr6	hg19_knownGene	exon	160913813	160913994	.	-	.	gene_id "XLOC_020289"; transcript_id "5_00053095"; exon_number "8"; gene_name "uc003qtj.2"; oId "uc003qtj.2"; nearest_ref "uc003qtj.2"; class_code "="; tss_id "TSS18706";
chr6	hg19_knownGene	exon	160921813	160921972	.	-	.	gene_id "XLOC_020289"; transcript_id "5_00053095"; exon_number "9"; gene_name "uc003qtj.2"; oId "uc003qtj.2"; nearest_ref "uc003qtj.2"; class_code "="; tss_id "TSS18706";
chr6	hg19_knownGene	exon	160931991	160932156	.	-	.	gene_id "XLOC_020289"; transcript_id "5_00053095"; exon_number "10"; gene_name "uc003qtj.2"; oId "uc003qtj.2"; nearest_ref "uc003qtj.2"; class_code "="; tss_id "TSS18706";
chr6	Cufflinks	exon	160887587	160888049	.	-	.	gene_id "XLOC_020289"; transcript_id "5_00056526"; exon_number "1"; gene_name "uc011efy.1"; oId "upf1_r4.33433.2"; nearest_ref "uc011efy.1"; class_code "j"; tss_id "TSS18707";
chr6	Cufflinks	exon	160898161	160898320	.	-	.	gene_id "XLOC_020289"; transcript_id "5_00056526"; exon_number "2"; gene_name "uc011efy.1"; oId "upf1_r4.33433.2"; nearest_ref "uc011efy.1"; class_code "j"; tss_id "TSS18707";
chr6	Cufflinks	exon	160899540	160899720	.	-	.	gene_id "XLOC_020289"; transcript_id "5_00056526"; exon_number "3"; gene_name "uc011efy.1"; oId "upf1_r4.33433.2"; nearest_ref "uc011efy.1"; class_code "j"; tss_id "TSS18707";
chr6	Cufflinks	exon	160903720	160903851	.	-	.	gene_id "XLOC_020289"; transcript_id "5_00056526"; exon_number "4"; gene_name "uc011efy.1"; oId "upf1_r4.33433.2"; nearest_ref "uc011efy.1"; class_code "j"; tss_id "TSS18707";
chr6	Cufflinks	exon	160905096	160905277	.	-	.	gene_id "XLOC_020289"; transcript_id "5_00056526"; exon_number "5"; gene_name "uc011efy.1"; oId "upf1_r4.33433.2"; nearest_ref "uc011efy.1"; class_code "j"; tss_id "TSS18707";
chr6	Cufflinks	exon	160906847	160907006	.	-	.	gene_id "XLOC_020289"; transcript_id "5_00056526"; exon_number "6"; gene_name "uc011efy.1"; oId "upf1_r4.33433.2"; nearest_ref "uc011efy.1"; class_code "j"; tss_id "TSS18707";
chr6	Cufflinks	exon	160908283	160908464	.	-	.	gene_id "XLOC_020289"; transcript_id "5_00056526"; exon_number "7"; gene_name "uc011efy.1"; oId "upf1_r4.33433.2"; nearest_ref "uc011efy.1"; class_code "j"; tss_id "TSS18707";
chr6	Cufflinks	exon	160913813	160913994	.	-	.	gene_id "XLOC_020289"; transcript_id "5_00056526"; exon_number "8"; gene_name "uc011efy.1"; oId "upf1_r4.33433.2"; nearest_ref "uc011efy.1"; class_code "j"; tss_id "TSS18707";
chr6	Cufflinks	exon	160921813	160921972	.	-	.	gene_id "XLOC_020289"; transcript_id "5_00056526"; exon_number "9"; gene_name "uc011efy.1"; oId "upf1_r4.33433.2"; nearest_ref "uc011efy.1"; class_code "j"; tss_id "TSS18707";
chr6	Cufflinks	exon	160940998	160941246	.	-	.	gene_id "XLOC_020289"; transcript_id "5_00056526"; exon_number "10"; gene_name "uc011efy.1"; oId "upf1_r4.33433.2"; nearest_ref "uc011efy.1"; class_code "j"; tss_id "TSS18707";
chr6	hg19_knownGene	exon	160888219	160888751	.	-	.	gene_id "XLOC_020289"; transcript_id "5_00053096"; exon_number "1"; gene_name "uc011efy.1"; oId "uc011efy.1"; nearest_ref "uc011efy.1"; class_code "="; tss_id "TSS18706";
chr6	hg19_knownGene	exon	160898161	160898320	.	-	.	gene_id "XLOC_020289"; transcript_id "5_00053096"; exon_number "2"; gene_name "uc011efy.1"; oId "uc011efy.1"; nearest_ref "uc011efy.1"; class_code "="; tss_id "TSS18706";
chr6	hg19_knownGene	exon	160899540	160899720	.	-	.	gene_id "XLOC_020289"; transcript_id "5_00053096"; exon_number "3"; gene_name "uc011efy.1"; oId "uc011efy.1"; nearest_ref "uc011efy.1"; class_code "="; tss_id "TSS18706";
chr6	hg19_knownGene	exon	160903720	160903851	.	-	.	gene_id "XLOC_020289"; transcript_id "5_00053096"; exon_number "4"; gene_name "uc011efy.1"; oId "uc011efy.1"; nearest_ref "uc011efy.1"; class_code "="; tss_id "TSS18706";
chr6	hg19_knownGene	exon	160905096	160905277	.	-	.	gene_id "XLOC_020289"; transcript_id "5_00053096"; exon_number "5"; gene_name "uc011efy.1"; oId "uc011efy.1"; nearest_ref "uc011efy.1"; class_code "="; tss_id "TSS18706";
chr6	hg19_knownGene	exon	160906847	160907006	.	-	.	gene_id "XLOC_020289"; transcript_id "5_00053096"; exon_number "6"; gene_name "uc011efy.1"; oId "uc011efy.1"; nearest_ref "uc011efy.1"; class_code "="; tss_id "TSS18706";
chr6	hg19_knownGene	exon	160908283	160908464	.	-	.	gene_id "XLOC_020289"; transcript_id "5_00053096"; exon_number "7"; gene_name "uc011efy.1"; oId "uc011efy.1"; nearest_ref "uc011efy.1"; class_code "="; tss_id "TSS18706";
chr6	hg19_knownGene	exon	160913813	160913994	.	-	.	gene_id "XLOC_020289"; transcript_id "5_00053096"; exon_number "8"; gene_name "uc011efy.1"; oId "uc011efy.1"; nearest_ref "uc011efy.1"; class_code "="; tss_id "TSS18706";
chr6	hg19_knownGene	exon	160921813	160921972	.	-	.	gene_id "XLOC_020289"; transcript_id "5_00053096"; exon_number "9"; gene_name "uc011efy.1"; oId "uc011efy.1"; nearest_ref "uc011efy.1"; class_code "="; tss_id "TSS18706";
chr6	hg19_knownGene	exon	160931991	160932156	.	-	.	gene_id "XLOC_020289"; transcript_id "5_00053096"; exon_number "10"; gene_name "uc011efy.1"; oId "uc011efy.1"; nearest_ref "uc011efy.1"; class_code "="; tss_id "TSS18706";
chr6	Cufflinks	exon	160888219	160888751	.	-	.	gene_id "XLOC_020289"; transcript_id "5_00055111"; exon_number "1"; gene_name "uc011efy.1"; oId "upf3.19057.3"; nearest_ref "uc011efy.1"; class_code "j"; tss_id "TSS18707";
chr6	Cufflinks	exon	160898161	160898320	.	-	.	gene_id "XLOC_020289"; transcript_id "5_00055111"; exon_number "2"; gene_name "uc011efy.1"; oId "upf3.19057.3"; nearest_ref "uc011efy.1"; class_code "j"; tss_id "TSS18707";
chr6	Cufflinks	exon	160899540	160899720	.	-	.	gene_id "XLOC_020289"; transcript_id "5_00055111"; exon_number "3"; gene_name "uc011efy.1"; oId "upf3.19057.3"; nearest_ref "uc011efy.1"; class_code "j"; tss_id "TSS18707";
chr6	Cufflinks	exon	160903720	160903851	.	-	.	gene_id "XLOC_020289"; transcript_id "5_00055111"; exon_number "4"; gene_name "uc011efy.1"; oId "upf3.19057.3"; nearest_ref "uc011efy.1"; class_code "j"; tss_id "TSS18707";
chr6	Cufflinks	exon	160905096	160905277	.	-	.	gene_id "XLOC_020289"; transcript_id "5_00055111"; exon_number "5"; gene_name "uc011efy.1"; oId "upf3.19057.3"; nearest_ref "uc011efy.1"; class_code "j"; tss_id "TSS18707";
chr6	Cufflinks	exon	160906847	160907006	.	-	.	gene_id "XLOC_020289"; transcript_id "5_00055111"; exon_number "6"; gene_name "uc011efy.1"; oId "upf3.19057.3"; nearest_ref "uc011efy.1"; class_code "j"; tss_id "TSS18707";
chr6	Cufflinks	exon	160908283	160908464	.	-	.	gene_id "XLOC_020289"; transcript_id "5_00055111"; exon_number "7"; gene_name "uc011efy.1"; oId "upf3.19057.3"; nearest_ref "uc011efy.1"; class_code "j"; tss_id "TSS18707";
chr6	Cufflinks	exon	160913813	160913994	.	-	.	gene_id "XLOC_020289"; transcript_id "5_00055111"; exon_number "8"; gene_name "uc011efy.1"; oId "upf3.19057.3"; nearest_ref "uc011efy.1"; class_code "j"; tss_id "TSS18707";
chr6	Cufflinks	exon	160921813	160921972	.	-	.	gene_id "XLOC_020289"; transcript_id "5_00055111"; exon_number "9"; gene_name "uc011efy.1"; oId "upf3.19057.3"; nearest_ref "uc011efy.1"; class_code "j"; tss_id "TSS18707";
chr6	Cufflinks	exon	160940998	160941214	.	-	.	gene_id "XLOC_020289"; transcript_id "5_00055111"; exon_number "10"; gene_name "uc011efy.1"; oId "upf3.19057.3"; nearest_ref "uc011efy.1"; class_code "j"; tss_id "TSS18707";
chr6	Cufflinks	exon	160903607	160903851	.	-	.	gene_id "XLOC_020289"; transcript_id "5_00054406"; exon_number "1"; gene_name "uc011efy.1"; oId "SC4.28090.5"; nearest_ref "uc011efy.1"; class_code "c"; tss_id "TSS18706";
chr6	Cufflinks	exon	160905096	160905277	.	-	.	gene_id "XLOC_020289"; transcript_id "5_00054406"; exon_number "2"; gene_name "uc011efy.1"; oId "SC4.28090.5"; nearest_ref "uc011efy.1"; class_code "c"; tss_id "TSS18706";
chr6	Cufflinks	exon	160906847	160907006	.	-	.	gene_id "XLOC_020289"; transcript_id "5_00054406"; exon_number "3"; gene_name "uc011efy.1"; oId "SC4.28090.5"; nearest_ref "uc011efy.1"; class_code "c"; tss_id "TSS18706";
chr6	Cufflinks	exon	160908283	160908464	.	-	.	gene_id "XLOC_020289"; transcript_id "5_00054406"; exon_number "4"; gene_name "uc011efy.1"; oId "SC4.28090.5"; nearest_ref "uc011efy.1"; class_code "c"; tss_id "TSS18706";
chr6	Cufflinks	exon	160913813	160913994	.	-	.	gene_id "XLOC_020289"; transcript_id "5_00054406"; exon_number "5"; gene_name "uc011efy.1"; oId "SC4.28090.5"; nearest_ref "uc011efy.1"; class_code "c"; tss_id "TSS18706";
chr6	Cufflinks	exon	160921813	160921972	.	-	.	gene_id "XLOC_020289"; transcript_id "5_00054406"; exon_number "6"; gene_name "uc011efy.1"; oId "SC4.28090.5"; nearest_ref "uc011efy.1"; class_code "c"; tss_id "TSS18706";
chr6	Cufflinks	exon	160931991	160932156	.	-	.	gene_id "XLOC_020289"; transcript_id "5_00054406"; exon_number "7"; gene_name "uc011efy.1"; oId "SC4.28090.5"; nearest_ref "uc011efy.1"; class_code "c"; tss_id "TSS18706";
chr6	Cufflinks	exon	160902736	160902994	.	-	.	gene_id "XLOC_020290"; transcript_id "5_00056527"; exon_number "1"; gene_name "uc011efy.1"; oId "upf1_r4.33434.1"; nearest_ref "uc011efy.1"; class_code "i";
chr6	Cufflinks	exon	160912811	160913134	.	-	.	gene_id "XLOC_020291"; transcript_id "5_00054407"; exon_number "1"; gene_name "uc011efy.1"; oId "SC4.28091.1"; nearest_ref "uc011efy.1"; class_code "i";
chr6	Cufflinks	exon	160952516	160952922	.	-	.	gene_id "XLOC_020292"; transcript_id "5_00055112"; exon_number "1"; gene_name "uc003qtl.2"; oId "upf3.uc003qtl.2.2"; nearest_ref "uc003qtl.2"; class_code "j"; tss_id "TSS18708";
chr6	Cufflinks	exon	160953563	160953681	.	-	.	gene_id "XLOC_020292"; transcript_id "5_00055112"; exon_number "2"; gene_name "uc003qtl.2"; oId "upf3.uc003qtl.2.2"; nearest_ref "uc003qtl.2"; class_code "j"; tss_id "TSS18708";
chr6	Cufflinks	exon	160958887	160958993	.	-	.	gene_id "XLOC_020292"; transcript_id "5_00055112"; exon_number "3"; gene_name "uc003qtl.2"; oId "upf3.uc003qtl.2.2"; nearest_ref "uc003qtl.2"; class_code "j"; tss_id "TSS18708";
chr6	Cufflinks	exon	160961075	160961215	.	-	.	gene_id "XLOC_020292"; transcript_id "5_00055112"; exon_number "4"; gene_name "uc003qtl.2"; oId "upf3.uc003qtl.2.2"; nearest_ref "uc003qtl.2"; class_code "j"; tss_id "TSS18708";
chr6	Cufflinks	exon	160962139	160962213	.	-	.	gene_id "XLOC_020292"; transcript_id "5_00055112"; exon_number "5"; gene_name "uc003qtl.2"; oId "upf3.uc003qtl.2.2"; nearest_ref "uc003qtl.2"; class_code "j"; tss_id "TSS18708";
chr6	Cufflinks	exon	160963720	160963840	.	-	.	gene_id "XLOC_020292"; transcript_id "5_00055112"; exon_number "6"; gene_name "uc003qtl.2"; oId "upf3.uc003qtl.2.2"; nearest_ref "uc003qtl.2"; class_code "j"; tss_id "TSS18708";
chr6	Cufflinks	exon	160966472	160966565	.	-	.	gene_id "XLOC_020292"; transcript_id "5_00055112"; exon_number "7"; gene_name "uc003qtl.2"; oId "upf3.uc003qtl.2.2"; nearest_ref "uc003qtl.2"; class_code "j"; tss_id "TSS18708";
chr6	Cufflinks	exon	160968821	160968969	.	-	.	gene_id "XLOC_020292"; transcript_id "5_00055112"; exon_number "8"; gene_name "uc003qtl.2"; oId "upf3.uc003qtl.2.2"; nearest_ref "uc003qtl.2"; class_code "j"; tss_id "TSS18708";
chr6	Cufflinks	exon	160978422	160978603	.	-	.	gene_id "XLOC_020292"; transcript_id "5_00055112"; exon_number "9"; gene_name "uc003qtl.2"; oId "upf3.uc003qtl.2.2"; nearest_ref "uc003qtl.2"; class_code "j"; tss_id "TSS18708";
chr6	Cufflinks	exon	160998168	160998327	.	-	.	gene_id "XLOC_020292"; transcript_id "5_00055112"; exon_number "10"; gene_name "uc003qtl.2"; oId "upf3.uc003qtl.2.2"; nearest_ref "uc003qtl.2"; class_code "j"; tss_id "TSS18708";
chr6	Cufflinks	exon	160999555	160999736	.	-	.	gene_id "XLOC_020292"; transcript_id "5_00055112"; exon_number "11"; gene_name "uc003qtl.2"; oId "upf3.uc003qtl.2.2"; nearest_ref "uc003qtl.2"; class_code "j"; tss_id "TSS18708";
chr6	Cufflinks	exon	161006078	161006237	.	-	.	gene_id "XLOC_020292"; transcript_id "5_00055112"; exon_number "12"; gene_name "uc003qtl.2"; oId "upf3.uc003qtl.2.2"; nearest_ref "uc003qtl.2"; class_code "j"; tss_id "TSS18708";
chr6	Cufflinks	exon	161007481	161007662	.	-	.	gene_id "XLOC_020292"; transcript_id "5_00055112"; exon_number "13"; gene_name "uc003qtl.2"; oId "upf3.uc003qtl.2.2"; nearest_ref "uc003qtl.2"; class_code "j"; tss_id "TSS18708";
chr6	Cufflinks	exon	161010585	161010744	.	-	.	gene_id "XLOC_020292"; transcript_id "5_00055112"; exon_number "14"; gene_name "uc003qtl.2"; oId "upf3.uc003qtl.2.2"; nearest_ref "uc003qtl.2"; class_code "j"; tss_id "TSS18708";
chr6	Cufflinks	exon	161011976	161012133	.	-	.	gene_id "XLOC_020292"; transcript_id "5_00055112"; exon_number "15"; gene_name "uc003qtl.2"; oId "upf3.uc003qtl.2.2"; nearest_ref "uc003qtl.2"; class_code "j"; tss_id "TSS18708";
chr6	Cufflinks	exon	161014990	161015149	.	-	.	gene_id "XLOC_020292"; transcript_id "5_00055112"; exon_number "16"; gene_name "uc003qtl.2"; oId "upf3.uc003qtl.2.2"; nearest_ref "uc003qtl.2"; class_code "j"; tss_id "TSS18708";
chr6	Cufflinks	exon	161016386	161016567	.	-	.	gene_id "XLOC_020292"; transcript_id "5_00055112"; exon_number "17"; gene_name "uc003qtl.2"; oId "upf3.uc003qtl.2.2"; nearest_ref "uc003qtl.2"; class_code "j"; tss_id "TSS18708";
chr6	Cufflinks	exon	161020532	161020691	.	-	.	gene_id "XLOC_020292"; transcript_id "5_00055112"; exon_number "18"; gene_name "uc003qtl.2"; oId "upf3.uc003qtl.2.2"; nearest_ref "uc003qtl.2"; class_code "j"; tss_id "TSS18708";
chr6	Cufflinks	exon	161021949	161022130	.	-	.	gene_id "XLOC_020292"; transcript_id "5_00055112"; exon_number "19"; gene_name "uc003qtl.2"; oId "upf3.uc003qtl.2.2"; nearest_ref "uc003qtl.2"; class_code "j"; tss_id "TSS18708";
chr6	Cufflinks	exon	161026078	161026237	.	-	.	gene_id "XLOC_020292"; transcript_id "5_00055112"; exon_number "20"; gene_name "uc003qtl.2"; oId "upf3.uc003qtl.2.2"; nearest_ref "uc003qtl.2"; class_code "j"; tss_id "TSS18708";
chr6	Cufflinks	exon	161027509	161027690	.	-	.	gene_id "XLOC_020292"; transcript_id "5_00055112"; exon_number "21"; gene_name "uc003qtl.2"; oId "upf3.uc003qtl.2.2"; nearest_ref "uc003qtl.2"; class_code "j"; tss_id "TSS18708";
chr6	Cufflinks	exon	161032594	161032753	.	-	.	gene_id "XLOC_020292"; transcript_id "5_00055112"; exon_number "22"; gene_name "uc003qtl.2"; oId "upf3.uc003qtl.2.2"; nearest_ref "uc003qtl.2"; class_code "j"; tss_id "TSS18708";
chr6	Cufflinks	exon	161033964	161034145	.	-	.	gene_id "XLOC_020292"; transcript_id "5_00055112"; exon_number "23"; gene_name "uc003qtl.2"; oId "upf3.uc003qtl.2.2"; nearest_ref "uc003qtl.2"; class_code "j"; tss_id "TSS18708";
chr6	Cufflinks	exon	161038149	161038308	.	-	.	gene_id "XLOC_020292"; transcript_id "5_00055112"; exon_number "24"; gene_name "uc003qtl.2"; oId "upf3.uc003qtl.2.2"; nearest_ref "uc003qtl.2"; class_code "j"; tss_id "TSS18708";
chr6	Cufflinks	exon	161039516	161039697	.	-	.	gene_id "XLOC_020292"; transcript_id "5_00055112"; exon_number "25"; gene_name "uc003qtl.2"; oId "upf3.uc003qtl.2.2"; nearest_ref "uc003qtl.2"; class_code "j"; tss_id "TSS18708";
chr6	Cufflinks	exon	161043695	161043854	.	-	.	gene_id "XLOC_020292"; transcript_id "5_00055112"; exon_number "26"; gene_name "uc003qtl.2"; oId "upf3.uc003qtl.2.2"; nearest_ref "uc003qtl.2"; class_code "j"; tss_id "TSS18708";
chr6	Cufflinks	exon	161045062	161045243	.	-	.	gene_id "XLOC_020292"; transcript_id "5_00055112"; exon_number "27"; gene_name "uc003qtl.2"; oId "upf3.uc003qtl.2.2"; nearest_ref "uc003qtl.2"; class_code "j"; tss_id "TSS18708";
chr6	Cufflinks	exon	161049239	161049398	.	-	.	gene_id "XLOC_020292"; transcript_id "5_00055112"; exon_number "28"; gene_name "uc003qtl.2"; oId "upf3.uc003qtl.2.2"; nearest_ref "uc003qtl.2"; class_code "j"; tss_id "TSS18708";
chr6	Cufflinks	exon	161050606	161050787	.	-	.	gene_id "XLOC_020292"; transcript_id "5_00055112"; exon_number "29"; gene_name "uc003qtl.2"; oId "upf3.uc003qtl.2.2"; nearest_ref "uc003qtl.2"; class_code "j"; tss_id "TSS18708";
chr6	Cufflinks	exon	161054785	161054944	.	-	.	gene_id "XLOC_020292"; transcript_id "5_00055112"; exon_number "30"; gene_name "uc003qtl.2"; oId "upf3.uc003qtl.2.2"; nearest_ref "uc003qtl.2"; class_code "j"; tss_id "TSS18708";
chr6	Cufflinks	exon	161056155	161056336	.	-	.	gene_id "XLOC_020292"; transcript_id "5_00055112"; exon_number "31"; gene_name "uc003qtl.2"; oId "upf3.uc003qtl.2.2"; nearest_ref "uc003qtl.2"; class_code "j"; tss_id "TSS18708";
chr6	Cufflinks	exon	161060332	161060491	.	-	.	gene_id "XLOC_020292"; transcript_id "5_00055112"; exon_number "32"; gene_name "uc003qtl.2"; oId "upf3.uc003qtl.2.2"; nearest_ref "uc003qtl.2"; class_code "j"; tss_id "TSS18708";
chr6	Cufflinks	exon	161061699	161061880	.	-	.	gene_id "XLOC_020292"; transcript_id "5_00055112"; exon_number "33"; gene_name "uc003qtl.2"; oId "upf3.uc003qtl.2.2"; nearest_ref "uc003qtl.2"; class_code "j"; tss_id "TSS18708";
chr6	Cufflinks	exon	161065879	161066038	.	-	.	gene_id "XLOC_020292"; transcript_id "5_00055112"; exon_number "34"; gene_name "uc003qtl.2"; oId "upf3.uc003qtl.2.2"; nearest_ref "uc003qtl.2"; class_code "j"; tss_id "TSS18708";
chr6	Cufflinks	exon	161067246	161067427	.	-	.	gene_id "XLOC_020292"; transcript_id "5_00055112"; exon_number "35"; gene_name "uc003qtl.2"; oId "upf3.uc003qtl.2.2"; nearest_ref "uc003qtl.2"; class_code "j"; tss_id "TSS18708";
chr6	Cufflinks	exon	161071370	161071529	.	-	.	gene_id "XLOC_020292"; transcript_id "5_00055112"; exon_number "36"; gene_name "uc003qtl.2"; oId "upf3.uc003qtl.2.2"; nearest_ref "uc003qtl.2"; class_code "j"; tss_id "TSS18708";
chr6	Cufflinks	exon	161085198	161085291	.	-	.	gene_id "XLOC_020292"; transcript_id "5_00055112"; exon_number "37"; gene_name "uc003qtl.2"; oId "upf3.uc003qtl.2.2"; nearest_ref "uc003qtl.2"; class_code "j"; tss_id "TSS18708";
chr6	Cufflinks	exon	161087333	161087407	.	-	.	gene_id "XLOC_020292"; transcript_id "5_00055112"; exon_number "38"; gene_name "uc003qtl.2"; oId "upf3.uc003qtl.2.2"; nearest_ref "uc003qtl.2"; class_code "j"; tss_id "TSS18708";
chr6	hg19_knownGene	exon	160952516	160952922	.	-	.	gene_id "XLOC_020292"; transcript_id "5_00053097"; exon_number "1"; gene_name "uc003qtl.2"; oId "uc003qtl.2"; nearest_ref "uc003qtl.2"; class_code "="; tss_id "TSS18708"; p_id "P18636";
chr6	hg19_knownGene	exon	160953563	160953681	.	-	.	gene_id "XLOC_020292"; transcript_id "5_00053097"; exon_number "2"; gene_name "uc003qtl.2"; oId "uc003qtl.2"; nearest_ref "uc003qtl.2"; class_code "="; tss_id "TSS18708"; p_id "P18636";
chr6	hg19_knownGene	exon	160958887	160958993	.	-	.	gene_id "XLOC_020292"; transcript_id "5_00053097"; exon_number "3"; gene_name "uc003qtl.2"; oId "uc003qtl.2"; nearest_ref "uc003qtl.2"; class_code "="; tss_id "TSS18708"; p_id "P18636";
chr6	hg19_knownGene	exon	160961075	160961215	.	-	.	gene_id "XLOC_020292"; transcript_id "5_00053097"; exon_number "4"; gene_name "uc003qtl.2"; oId "uc003qtl.2"; nearest_ref "uc003qtl.2"; class_code "="; tss_id "TSS18708"; p_id "P18636";
chr6	hg19_knownGene	exon	160962139	160962213	.	-	.	gene_id "XLOC_020292"; transcript_id "5_00053097"; exon_number "5"; gene_name "uc003qtl.2"; oId "uc003qtl.2"; nearest_ref "uc003qtl.2"; class_code "="; tss_id "TSS18708"; p_id "P18636";
chr6	hg19_knownGene	exon	160963720	160963840	.	-	.	gene_id "XLOC_020292"; transcript_id "5_00053097"; exon_number "6"; gene_name "uc003qtl.2"; oId "uc003qtl.2"; nearest_ref "uc003qtl.2"; class_code "="; tss_id "TSS18708"; p_id "P18636";
chr6	hg19_knownGene	exon	160966472	160966565	.	-	.	gene_id "XLOC_020292"; transcript_id "5_00053097"; exon_number "7"; gene_name "uc003qtl.2"; oId "uc003qtl.2"; nearest_ref "uc003qtl.2"; class_code "="; tss_id "TSS18708"; p_id "P18636";
chr6	hg19_knownGene	exon	160968821	160968969	.	-	.	gene_id "XLOC_020292"; transcript_id "5_00053097"; exon_number "8"; gene_name "uc003qtl.2"; oId "uc003qtl.2"; nearest_ref "uc003qtl.2"; class_code "="; tss_id "TSS18708"; p_id "P18636";
chr6	hg19_knownGene	exon	160969510	160969691	.	-	.	gene_id "XLOC_020292"; transcript_id "5_00053097"; exon_number "9"; gene_name "uc003qtl.2"; oId "uc003qtl.2"; nearest_ref "uc003qtl.2"; class_code "="; tss_id "TSS18708"; p_id "P18636";
chr6	hg19_knownGene	exon	160977057	160977216	.	-	.	gene_id "XLOC_020292"; transcript_id "5_00053097"; exon_number "10"; gene_name "uc003qtl.2"; oId "uc003qtl.2"; nearest_ref "uc003qtl.2"; class_code "="; tss_id "TSS18708"; p_id "P18636";
chr6	hg19_knownGene	exon	160978422	160978603	.	-	.	gene_id "XLOC_020292"; transcript_id "5_00053097"; exon_number "11"; gene_name "uc003qtl.2"; oId "uc003qtl.2"; nearest_ref "uc003qtl.2"; class_code "="; tss_id "TSS18708"; p_id "P18636";
chr6	hg19_knownGene	exon	160998168	160998327	.	-	.	gene_id "XLOC_020292"; transcript_id "5_00053097"; exon_number "12"; gene_name "uc003qtl.2"; oId "uc003qtl.2"; nearest_ref "uc003qtl.2"; class_code "="; tss_id "TSS18708"; p_id "P18636";
chr6	hg19_knownGene	exon	160999555	160999736	.	-	.	gene_id "XLOC_020292"; transcript_id "5_00053097"; exon_number "13"; gene_name "uc003qtl.2"; oId "uc003qtl.2"; nearest_ref "uc003qtl.2"; class_code "="; tss_id "TSS18708"; p_id "P18636";
chr6	hg19_knownGene	exon	161006078	161006237	.	-	.	gene_id "XLOC_020292"; transcript_id "5_00053097"; exon_number "14"; gene_name "uc003qtl.2"; oId "uc003qtl.2"; nearest_ref "uc003qtl.2"; class_code "="; tss_id "TSS18708"; p_id "P18636";
chr6	hg19_knownGene	exon	161007481	161007662	.	-	.	gene_id "XLOC_020292"; transcript_id "5_00053097"; exon_number "15"; gene_name "uc003qtl.2"; oId "uc003qtl.2"; nearest_ref "uc003qtl.2"; class_code "="; tss_id "TSS18708"; p_id "P18636";
chr6	hg19_knownGene	exon	161010585	161010744	.	-	.	gene_id "XLOC_020292"; transcript_id "5_00053097"; exon_number "16"; gene_name "uc003qtl.2"; oId "uc003qtl.2"; nearest_ref "uc003qtl.2"; class_code "="; tss_id "TSS18708"; p_id "P18636";
chr6	hg19_knownGene	exon	161011976	161012133	.	-	.	gene_id "XLOC_020292"; transcript_id "5_00053097"; exon_number "17"; gene_name "uc003qtl.2"; oId "uc003qtl.2"; nearest_ref "uc003qtl.2"; class_code "="; tss_id "TSS18708"; p_id "P18636";
chr6	hg19_knownGene	exon	161014990	161015149	.	-	.	gene_id "XLOC_020292"; transcript_id "5_00053097"; exon_number "18"; gene_name "uc003qtl.2"; oId "uc003qtl.2"; nearest_ref "uc003qtl.2"; class_code "="; tss_id "TSS18708"; p_id "P18636";
chr6	hg19_knownGene	exon	161016386	161016567	.	-	.	gene_id "XLOC_020292"; transcript_id "5_00053097"; exon_number "19"; gene_name "uc003qtl.2"; oId "uc003qtl.2"; nearest_ref "uc003qtl.2"; class_code "="; tss_id "TSS18708"; p_id "P18636";
chr6	hg19_knownGene	exon	161020532	161020691	.	-	.	gene_id "XLOC_020292"; transcript_id "5_00053097"; exon_number "20"; gene_name "uc003qtl.2"; oId "uc003qtl.2"; nearest_ref "uc003qtl.2"; class_code "="; tss_id "TSS18708"; p_id "P18636";
chr6	hg19_knownGene	exon	161021949	161022130	.	-	.	gene_id "XLOC_020292"; transcript_id "5_00053097"; exon_number "21"; gene_name "uc003qtl.2"; oId "uc003qtl.2"; nearest_ref "uc003qtl.2"; class_code "="; tss_id "TSS18708"; p_id "P18636";
chr6	hg19_knownGene	exon	161026078	161026237	.	-	.	gene_id "XLOC_020292"; transcript_id "5_00053097"; exon_number "22"; gene_name "uc003qtl.2"; oId "uc003qtl.2"; nearest_ref "uc003qtl.2"; class_code "="; tss_id "TSS18708"; p_id "P18636";
chr6	hg19_knownGene	exon	161027509	161027690	.	-	.	gene_id "XLOC_020292"; transcript_id "5_00053097"; exon_number "23"; gene_name "uc003qtl.2"; oId "uc003qtl.2"; nearest_ref "uc003qtl.2"; class_code "="; tss_id "TSS18708"; p_id "P18636";
chr6	hg19_knownGene	exon	161032594	161032753	.	-	.	gene_id "XLOC_020292"; transcript_id "5_00053097"; exon_number "24"; gene_name "uc003qtl.2"; oId "uc003qtl.2"; nearest_ref "uc003qtl.2"; class_code "="; tss_id "TSS18708"; p_id "P18636";
chr6	hg19_knownGene	exon	161033964	161034145	.	-	.	gene_id "XLOC_020292"; transcript_id "5_00053097"; exon_number "25"; gene_name "uc003qtl.2"; oId "uc003qtl.2"; nearest_ref "uc003qtl.2"; class_code "="; tss_id "TSS18708"; p_id "P18636";
chr6	hg19_knownGene	exon	161038149	161038308	.	-	.	gene_id "XLOC_020292"; transcript_id "5_00053097"; exon_number "26"; gene_name "uc003qtl.2"; oId "uc003qtl.2"; nearest_ref "uc003qtl.2"; class_code "="; tss_id "TSS18708"; p_id "P18636";
chr6	hg19_knownGene	exon	161039516	161039697	.	-	.	gene_id "XLOC_020292"; transcript_id "5_00053097"; exon_number "27"; gene_name "uc003qtl.2"; oId "uc003qtl.2"; nearest_ref "uc003qtl.2"; class_code "="; tss_id "TSS18708"; p_id "P18636";
chr6	hg19_knownGene	exon	161043695	161043854	.	-	.	gene_id "XLOC_020292"; transcript_id "5_00053097"; exon_number "28"; gene_name "uc003qtl.2"; oId "uc003qtl.2"; nearest_ref "uc003qtl.2"; class_code "="; tss_id "TSS18708"; p_id "P18636";
chr6	hg19_knownGene	exon	161045062	161045243	.	-	.	gene_id "XLOC_020292"; transcript_id "5_00053097"; exon_number "29"; gene_name "uc003qtl.2"; oId "uc003qtl.2"; nearest_ref "uc003qtl.2"; class_code "="; tss_id "TSS18708"; p_id "P18636";
chr6	hg19_knownGene	exon	161049239	161049398	.	-	.	gene_id "XLOC_020292"; transcript_id "5_00053097"; exon_number "30"; gene_name "uc003qtl.2"; oId "uc003qtl.2"; nearest_ref "uc003qtl.2"; class_code "="; tss_id "TSS18708"; p_id "P18636";
chr6	hg19_knownGene	exon	161050606	161050787	.	-	.	gene_id "XLOC_020292"; transcript_id "5_00053097"; exon_number "31"; gene_name "uc003qtl.2"; oId "uc003qtl.2"; nearest_ref "uc003qtl.2"; class_code "="; tss_id "TSS18708"; p_id "P18636";
chr6	hg19_knownGene	exon	161054785	161054944	.	-	.	gene_id "XLOC_020292"; transcript_id "5_00053097"; exon_number "32"; gene_name "uc003qtl.2"; oId "uc003qtl.2"; nearest_ref "uc003qtl.2"; class_code "="; tss_id "TSS18708"; p_id "P18636";
chr6	hg19_knownGene	exon	161056155	161056336	.	-	.	gene_id "XLOC_020292"; transcript_id "5_00053097"; exon_number "33"; gene_name "uc003qtl.2"; oId "uc003qtl.2"; nearest_ref "uc003qtl.2"; class_code "="; tss_id "TSS18708"; p_id "P18636";
chr6	hg19_knownGene	exon	161060332	161060491	.	-	.	gene_id "XLOC_020292"; transcript_id "5_00053097"; exon_number "34"; gene_name "uc003qtl.2"; oId "uc003qtl.2"; nearest_ref "uc003qtl.2"; class_code "="; tss_id "TSS18708"; p_id "P18636";
chr6	hg19_knownGene	exon	161061699	161061880	.	-	.	gene_id "XLOC_020292"; transcript_id "5_00053097"; exon_number "35"; gene_name "uc003qtl.2"; oId "uc003qtl.2"; nearest_ref "uc003qtl.2"; class_code "="; tss_id "TSS18708"; p_id "P18636";
chr6	hg19_knownGene	exon	161065879	161066038	.	-	.	gene_id "XLOC_020292"; transcript_id "5_00053097"; exon_number "36"; gene_name "uc003qtl.2"; oId "uc003qtl.2"; nearest_ref "uc003qtl.2"; class_code "="; tss_id "TSS18708"; p_id "P18636";
chr6	hg19_knownGene	exon	161067246	161067427	.	-	.	gene_id "XLOC_020292"; transcript_id "5_00053097"; exon_number "37"; gene_name "uc003qtl.2"; oId "uc003qtl.2"; nearest_ref "uc003qtl.2"; class_code "="; tss_id "TSS18708"; p_id "P18636";
chr6	hg19_knownGene	exon	161071370	161071529	.	-	.	gene_id "XLOC_020292"; transcript_id "5_00053097"; exon_number "38"; gene_name "uc003qtl.2"; oId "uc003qtl.2"; nearest_ref "uc003qtl.2"; class_code "="; tss_id "TSS18708"; p_id "P18636";
chr6	hg19_knownGene	exon	161085198	161085291	.	-	.	gene_id "XLOC_020292"; transcript_id "5_00053097"; exon_number "39"; gene_name "uc003qtl.2"; oId "uc003qtl.2"; nearest_ref "uc003qtl.2"; class_code "="; tss_id "TSS18708"; p_id "P18636";
chr6	hg19_knownGene	exon	161087333	161087407	.	-	.	gene_id "XLOC_020292"; transcript_id "5_00053097"; exon_number "40"; gene_name "uc003qtl.2"; oId "uc003qtl.2"; nearest_ref "uc003qtl.2"; class_code "="; tss_id "TSS18708"; p_id "P18636";
chr6	Cufflinks	exon	161551057	161557666	.	-	.	gene_id "XLOC_020293"; transcript_id "5_00054408"; exon_number "1"; gene_name "uc011egb.1"; oId "SC4.28099.3"; nearest_ref "uc011egb.1"; class_code "j"; tss_id "TSS18711";
chr6	Cufflinks	exon	161560454	161560652	.	-	.	gene_id "XLOC_020293"; transcript_id "5_00054408"; exon_number "2"; gene_name "uc011egb.1"; oId "SC4.28099.3"; nearest_ref "uc011egb.1"; class_code "j"; tss_id "TSS18711";
chr6	Cufflinks	exon	161567556	161567779	.	-	.	gene_id "XLOC_020293"; transcript_id "5_00054408"; exon_number "3"; gene_name "uc011egb.1"; oId "SC4.28099.3"; nearest_ref "uc011egb.1"; class_code "j"; tss_id "TSS18711";
chr6	Cufflinks	exon	161551057	161557666	.	-	.	gene_id "XLOC_020293"; transcript_id "5_00054409"; exon_number "1"; gene_name "uc011ege.1"; oId "SC4.28099.2"; nearest_ref "uc011ege.1"; class_code "j"; tss_id "TSS18712";
chr6	Cufflinks	exon	161560454	161560652	.	-	.	gene_id "XLOC_020293"; transcript_id "5_00054409"; exon_number "2"; gene_name "uc011ege.1"; oId "SC4.28099.2"; nearest_ref "uc011ege.1"; class_code "j"; tss_id "TSS18712";
chr6	Cufflinks	exon	161567556	161567631	.	-	.	gene_id "XLOC_020293"; transcript_id "5_00054409"; exon_number "3"; gene_name "uc011ege.1"; oId "SC4.28099.2"; nearest_ref "uc011ege.1"; class_code "j"; tss_id "TSS18712";
chr6	Cufflinks	exon	161570219	161570287	.	-	.	gene_id "XLOC_020293"; transcript_id "5_00054409"; exon_number "4"; gene_name "uc011ege.1"; oId "SC4.28099.2"; nearest_ref "uc011ege.1"; class_code "j"; tss_id "TSS18712";
chr6	Cufflinks	exon	161574378	161575342	.	-	.	gene_id "XLOC_020293"; transcript_id "5_00054409"; exon_number "5"; gene_name "uc011ege.1"; oId "SC4.28099.2"; nearest_ref "uc011ege.1"; class_code "j"; tss_id "TSS18712";
chr6	Cufflinks	exon	161586609	161586745	.	-	.	gene_id "XLOC_020293"; transcript_id "5_00054409"; exon_number "6"; gene_name "uc011ege.1"; oId "SC4.28099.2"; nearest_ref "uc011ege.1"; class_code "j"; tss_id "TSS18712";
chr6	Cufflinks	exon	161587280	161587449	.	-	.	gene_id "XLOC_020293"; transcript_id "5_00054409"; exon_number "7"; gene_name "uc011ege.1"; oId "SC4.28099.2"; nearest_ref "uc011ege.1"; class_code "j"; tss_id "TSS18712";
chr6	Cufflinks	exon	161653068	161653334	.	-	.	gene_id "XLOC_020293"; transcript_id "5_00054409"; exon_number "8"; gene_name "uc011ege.1"; oId "SC4.28099.2"; nearest_ref "uc011ege.1"; class_code "j"; tss_id "TSS18712";
chr6	hg19_knownGene	exon	161551057	161557666	.	-	.	gene_id "XLOC_020293"; transcript_id "5_00053100"; exon_number "1"; gene_name "uc011egb.1"; oId "uc011egb.1"; nearest_ref "uc011egb.1"; class_code "="; tss_id "TSS18710"; p_id "P18642";
chr6	hg19_knownGene	exon	161560454	161560652	.	-	.	gene_id "XLOC_020293"; transcript_id "5_00053100"; exon_number "2"; gene_name "uc011egb.1"; oId "uc011egb.1"; nearest_ref "uc011egb.1"; class_code "="; tss_id "TSS18710"; p_id "P18642";
chr6	hg19_knownGene	exon	161567556	161567631	.	-	.	gene_id "XLOC_020293"; transcript_id "5_00053100"; exon_number "3"; gene_name "uc011egb.1"; oId "uc011egb.1"; nearest_ref "uc011egb.1"; class_code "="; tss_id "TSS18710"; p_id "P18642";
chr6	hg19_knownGene	exon	161570219	161570321	.	-	.	gene_id "XLOC_020293"; transcript_id "5_00053100"; exon_number "4"; gene_name "uc011egb.1"; oId "uc011egb.1"; nearest_ref "uc011egb.1"; class_code "="; tss_id "TSS18710"; p_id "P18642";
chr6	hg19_knownGene	exon	161653068	161653334	.	-	.	gene_id "XLOC_020293"; transcript_id "5_00053100"; exon_number "5"; gene_name "uc011egb.1"; oId "uc011egb.1"; nearest_ref "uc011egb.1"; class_code "="; tss_id "TSS18710"; p_id "P18642";
chr6	hg19_knownGene	exon	161694970	161695107	.	-	.	gene_id "XLOC_020293"; transcript_id "5_00053100"; exon_number "6"; gene_name "uc011egb.1"; oId "uc011egb.1"; nearest_ref "uc011egb.1"; class_code "="; tss_id "TSS18710"; p_id "P18642";
chr6	hg19_knownGene	exon	161551057	161557666	.	-	.	gene_id "XLOC_020293"; transcript_id "5_00053099"; exon_number "1"; gene_name "uc003qts.1"; oId "uc003qts.1"; nearest_ref "uc003qts.1"; class_code "="; tss_id "TSS18710"; p_id "P18641";
chr6	hg19_knownGene	exon	161560454	161560652	.	-	.	gene_id "XLOC_020293"; transcript_id "5_00053099"; exon_number "2"; gene_name "uc003qts.1"; oId "uc003qts.1"; nearest_ref "uc003qts.1"; class_code "="; tss_id "TSS18710"; p_id "P18641";
chr6	hg19_knownGene	exon	161567556	161567631	.	-	.	gene_id "XLOC_020293"; transcript_id "5_00053099"; exon_number "3"; gene_name "uc003qts.1"; oId "uc003qts.1"; nearest_ref "uc003qts.1"; class_code "="; tss_id "TSS18710"; p_id "P18641";
chr6	hg19_knownGene	exon	161570219	161570321	.	-	.	gene_id "XLOC_020293"; transcript_id "5_00053099"; exon_number "4"; gene_name "uc003qts.1"; oId "uc003qts.1"; nearest_ref "uc003qts.1"; class_code "="; tss_id "TSS18710"; p_id "P18641";
chr6	hg19_knownGene	exon	161574378	161574531	.	-	.	gene_id "XLOC_020293"; transcript_id "5_00053099"; exon_number "5"; gene_name "uc003qts.1"; oId "uc003qts.1"; nearest_ref "uc003qts.1"; class_code "="; tss_id "TSS18710"; p_id "P18641";
chr6	hg19_knownGene	exon	161575181	161575342	.	-	.	gene_id "XLOC_020293"; transcript_id "5_00053099"; exon_number "6"; gene_name "uc003qts.1"; oId "uc003qts.1"; nearest_ref "uc003qts.1"; class_code "="; tss_id "TSS18710"; p_id "P18641";
chr6	hg19_knownGene	exon	161653068	161653334	.	-	.	gene_id "XLOC_020293"; transcript_id "5_00053099"; exon_number "7"; gene_name "uc003qts.1"; oId "uc003qts.1"; nearest_ref "uc003qts.1"; class_code "="; tss_id "TSS18710"; p_id "P18641";
chr6	hg19_knownGene	exon	161694970	161695107	.	-	.	gene_id "XLOC_020293"; transcript_id "5_00053099"; exon_number "8"; gene_name "uc003qts.1"; oId "uc003qts.1"; nearest_ref "uc003qts.1"; class_code "="; tss_id "TSS18710"; p_id "P18641";
chr6	hg19_knownGene	exon	161551057	161557666	.	-	.	gene_id "XLOC_020293"; transcript_id "5_00053098"; exon_number "1"; gene_name "uc003qtr.1"; oId "uc003qtr.1"; nearest_ref "uc003qtr.1"; class_code "="; tss_id "TSS18710"; p_id "P18639";
chr6	hg19_knownGene	exon	161560454	161560652	.	-	.	gene_id "XLOC_020293"; transcript_id "5_00053098"; exon_number "2"; gene_name "uc003qtr.1"; oId "uc003qtr.1"; nearest_ref "uc003qtr.1"; class_code "="; tss_id "TSS18710"; p_id "P18639";
chr6	hg19_knownGene	exon	161567556	161567631	.	-	.	gene_id "XLOC_020293"; transcript_id "5_00053098"; exon_number "3"; gene_name "uc003qtr.1"; oId "uc003qtr.1"; nearest_ref "uc003qtr.1"; class_code "="; tss_id "TSS18710"; p_id "P18639";
chr6	hg19_knownGene	exon	161570219	161570321	.	-	.	gene_id "XLOC_020293"; transcript_id "5_00053098"; exon_number "4"; gene_name "uc003qtr.1"; oId "uc003qtr.1"; nearest_ref "uc003qtr.1"; class_code "="; tss_id "TSS18710"; p_id "P18639";
chr6	hg19_knownGene	exon	161574378	161574531	.	-	.	gene_id "XLOC_020293"; transcript_id "5_00053098"; exon_number "5"; gene_name "uc003qtr.1"; oId "uc003qtr.1"; nearest_ref "uc003qtr.1"; class_code "="; tss_id "TSS18710"; p_id "P18639";
chr6	hg19_knownGene	exon	161575181	161575342	.	-	.	gene_id "XLOC_020293"; transcript_id "5_00053098"; exon_number "6"; gene_name "uc003qtr.1"; oId "uc003qtr.1"; nearest_ref "uc003qtr.1"; class_code "="; tss_id "TSS18710"; p_id "P18639";
chr6	hg19_knownGene	exon	161587280	161587449	.	-	.	gene_id "XLOC_020293"; transcript_id "5_00053098"; exon_number "7"; gene_name "uc003qtr.1"; oId "uc003qtr.1"; nearest_ref "uc003qtr.1"; class_code "="; tss_id "TSS18710"; p_id "P18639";
chr6	hg19_knownGene	exon	161653068	161653334	.	-	.	gene_id "XLOC_020293"; transcript_id "5_00053098"; exon_number "8"; gene_name "uc003qtr.1"; oId "uc003qtr.1"; nearest_ref "uc003qtr.1"; class_code "="; tss_id "TSS18710"; p_id "P18639";
chr6	hg19_knownGene	exon	161694970	161695107	.	-	.	gene_id "XLOC_020293"; transcript_id "5_00053098"; exon_number "9"; gene_name "uc003qtr.1"; oId "uc003qtr.1"; nearest_ref "uc003qtr.1"; class_code "="; tss_id "TSS18710"; p_id "P18639";
chr6	hg19_knownGene	exon	161570237	161570287	.	-	.	gene_id "XLOC_020293"; transcript_id "5_00053101"; exon_number "1"; gene_name "uc003qtt.1"; oId "uc003qtt.1"; nearest_ref "uc003qtt.1"; class_code "="; tss_id "TSS18712";
chr6	hg19_knownGene	exon	161574378	161574531	.	-	.	gene_id "XLOC_020293"; transcript_id "5_00053101"; exon_number "2"; gene_name "uc003qtt.1"; oId "uc003qtt.1"; nearest_ref "uc003qtt.1"; class_code "="; tss_id "TSS18712";
chr6	hg19_knownGene	exon	161575181	161575342	.	-	.	gene_id "XLOC_020293"; transcript_id "5_00053101"; exon_number "3"; gene_name "uc003qtt.1"; oId "uc003qtt.1"; nearest_ref "uc003qtt.1"; class_code "="; tss_id "TSS18712";
chr6	hg19_knownGene	exon	161586609	161586745	.	-	.	gene_id "XLOC_020293"; transcript_id "5_00053101"; exon_number "4"; gene_name "uc003qtt.1"; oId "uc003qtt.1"; nearest_ref "uc003qtt.1"; class_code "="; tss_id "TSS18712";
chr6	hg19_knownGene	exon	161587280	161587449	.	-	.	gene_id "XLOC_020293"; transcript_id "5_00053101"; exon_number "5"; gene_name "uc003qtt.1"; oId "uc003qtt.1"; nearest_ref "uc003qtt.1"; class_code "="; tss_id "TSS18712";
chr6	hg19_knownGene	exon	161653068	161653334	.	-	.	gene_id "XLOC_020293"; transcript_id "5_00053101"; exon_number "6"; gene_name "uc003qtt.1"; oId "uc003qtt.1"; nearest_ref "uc003qtt.1"; class_code "="; tss_id "TSS18712";
chr6	hg19_knownGene	exon	161574378	161575342	.	-	.	gene_id "XLOC_020293"; transcript_id "5_00053104"; exon_number "1"; gene_name "uc011ege.1"; oId "uc011ege.1"; nearest_ref "uc011ege.1"; class_code "="; tss_id "TSS18710"; p_id "P18637";
chr6	hg19_knownGene	exon	161653068	161653334	.	-	.	gene_id "XLOC_020293"; transcript_id "5_00053104"; exon_number "2"; gene_name "uc011ege.1"; oId "uc011ege.1"; nearest_ref "uc011ege.1"; class_code "="; tss_id "TSS18710"; p_id "P18637";
chr6	hg19_knownGene	exon	161694970	161695107	.	-	.	gene_id "XLOC_020293"; transcript_id "5_00053104"; exon_number "3"; gene_name "uc011ege.1"; oId "uc011ege.1"; nearest_ref "uc011ege.1"; class_code "="; tss_id "TSS18710"; p_id "P18637";
chr6	hg19_knownGene	exon	161574378	161575342	.	-	.	gene_id "XLOC_020293"; transcript_id "5_00053103"; exon_number "1"; gene_name "uc011egd.1"; oId "uc011egd.1"; nearest_ref "uc011egd.1"; class_code "="; tss_id "TSS18710"; p_id "P18638";
chr6	hg19_knownGene	exon	161587280	161587449	.	-	.	gene_id "XLOC_020293"; transcript_id "5_00053103"; exon_number "2"; gene_name "uc011egd.1"; oId "uc011egd.1"; nearest_ref "uc011egd.1"; class_code "="; tss_id "TSS18710"; p_id "P18638";
chr6	hg19_knownGene	exon	161694970	161695107	.	-	.	gene_id "XLOC_020293"; transcript_id "5_00053103"; exon_number "3"; gene_name "uc011egd.1"; oId "uc011egd.1"; nearest_ref "uc011egd.1"; class_code "="; tss_id "TSS18710"; p_id "P18638";
chr6	hg19_knownGene	exon	161574378	161575342	.	-	.	gene_id "XLOC_020293"; transcript_id "5_00053102"; exon_number "1"; gene_name "uc011egc.1"; oId "uc011egc.1"; nearest_ref "uc011egc.1"; class_code "="; tss_id "TSS18710"; p_id "P18640";
chr6	hg19_knownGene	exon	161587280	161587449	.	-	.	gene_id "XLOC_020293"; transcript_id "5_00053102"; exon_number "2"; gene_name "uc011egc.1"; oId "uc011egc.1"; nearest_ref "uc011egc.1"; class_code "="; tss_id "TSS18710"; p_id "P18640";
chr6	hg19_knownGene	exon	161653068	161653334	.	-	.	gene_id "XLOC_020293"; transcript_id "5_00053102"; exon_number "3"; gene_name "uc011egc.1"; oId "uc011egc.1"; nearest_ref "uc011egc.1"; class_code "="; tss_id "TSS18710"; p_id "P18640";
chr6	hg19_knownGene	exon	161694970	161695107	.	-	.	gene_id "XLOC_020293"; transcript_id "5_00053102"; exon_number "4"; gene_name "uc011egc.1"; oId "uc011egc.1"; nearest_ref "uc011egc.1"; class_code "="; tss_id "TSS18710"; p_id "P18640";
chr6	Cufflinks	exon	161587209	161587449	.	-	.	gene_id "XLOC_020293"; transcript_id "5_00054410"; exon_number "1"; gene_name "uc011egc.1"; oId "SC4.28099.10"; nearest_ref "uc011egc.1"; class_code "c"; tss_id "TSS18710";
chr6	Cufflinks	exon	161653068	161653334	.	-	.	gene_id "XLOC_020293"; transcript_id "5_00054410"; exon_number "2"; gene_name "uc011egc.1"; oId "SC4.28099.10"; nearest_ref "uc011egc.1"; class_code "c"; tss_id "TSS18710";
chr6	Cufflinks	exon	161694970	161695107	.	-	.	gene_id "XLOC_020293"; transcript_id "5_00054410"; exon_number "3"; gene_name "uc011egc.1"; oId "SC4.28099.10"; nearest_ref "uc011egc.1"; class_code "c"; tss_id "TSS18710";
chr6	Cufflinks	exon	161581174	161583014	.	-	.	gene_id "XLOC_020294"; transcript_id "5_00053105"; exon_number "1"; gene_name "uc003qtu.3"; oId "uc003qtu.3"; nearest_ref "uc003qtu.3"; class_code "c";
chr6	hg19_knownGene	exon	161768591	161771243	.	-	.	gene_id "XLOC_020295"; transcript_id "5_00053106"; exon_number "1"; gene_name "uc011egf.1"; oId "uc011egf.1"; nearest_ref "uc011egf.1"; class_code "="; tss_id "TSS18713"; p_id "P18649";
chr6	hg19_knownGene	exon	161781120	161781237	.	-	.	gene_id "XLOC_020295"; transcript_id "5_00053106"; exon_number "2"; gene_name "uc011egf.1"; oId "uc011egf.1"; nearest_ref "uc011egf.1"; class_code "="; tss_id "TSS18713"; p_id "P18649";
chr6	hg19_knownGene	exon	161807826	161807909	.	-	.	gene_id "XLOC_020295"; transcript_id "5_00053106"; exon_number "3"; gene_name "uc011egf.1"; oId "uc011egf.1"; nearest_ref "uc011egf.1"; class_code "="; tss_id "TSS18713"; p_id "P18649";
chr6	hg19_knownGene	exon	161969886	161970035	.	-	.	gene_id "XLOC_020295"; transcript_id "5_00053106"; exon_number "4"; gene_name "uc011egf.1"; oId "uc011egf.1"; nearest_ref "uc011egf.1"; class_code "="; tss_id "TSS18713"; p_id "P18649";
chr6	hg19_knownGene	exon	161990387	161990448	.	-	.	gene_id "XLOC_020295"; transcript_id "5_00053106"; exon_number "5"; gene_name "uc011egf.1"; oId "uc011egf.1"; nearest_ref "uc011egf.1"; class_code "="; tss_id "TSS18713"; p_id "P18649";
chr6	hg19_knownGene	exon	162206804	162206940	.	-	.	gene_id "XLOC_020295"; transcript_id "5_00053106"; exon_number "6"; gene_name "uc011egf.1"; oId "uc011egf.1"; nearest_ref "uc011egf.1"; class_code "="; tss_id "TSS18713"; p_id "P18649";
chr6	hg19_knownGene	exon	162257980	162258053	.	-	.	gene_id "XLOC_020295"; transcript_id "5_00053106"; exon_number "7"; gene_name "uc011egf.1"; oId "uc011egf.1"; nearest_ref "uc011egf.1"; class_code "="; tss_id "TSS18713"; p_id "P18649";
chr6	hg19_knownGene	exon	161768591	161771243	.	-	.	gene_id "XLOC_020295"; transcript_id "5_00053107"; exon_number "1"; gene_name "uc003qtv.3"; oId "uc003qtv.3"; nearest_ref "uc003qtv.3"; class_code "="; tss_id "TSS18714";
chr6	hg19_knownGene	exon	161807826	161807909	.	-	.	gene_id "XLOC_020295"; transcript_id "5_00053107"; exon_number "2"; gene_name "uc003qtv.3"; oId "uc003qtv.3"; nearest_ref "uc003qtv.3"; class_code "="; tss_id "TSS18714";
chr6	hg19_knownGene	exon	162206804	162206940	.	-	.	gene_id "XLOC_020295"; transcript_id "5_00053107"; exon_number "3"; gene_name "uc003qtv.3"; oId "uc003qtv.3"; nearest_ref "uc003qtv.3"; class_code "="; tss_id "TSS18714";
chr6	hg19_knownGene	exon	162394334	162394449	.	-	.	gene_id "XLOC_020295"; transcript_id "5_00053107"; exon_number "4"; gene_name "uc003qtv.3"; oId "uc003qtv.3"; nearest_ref "uc003qtv.3"; class_code "="; tss_id "TSS18714";
chr6	hg19_knownGene	exon	162475123	162475206	.	-	.	gene_id "XLOC_020295"; transcript_id "5_00053107"; exon_number "5"; gene_name "uc003qtv.3"; oId "uc003qtv.3"; nearest_ref "uc003qtv.3"; class_code "="; tss_id "TSS18714";
chr6	hg19_knownGene	exon	162622163	162622284	.	-	.	gene_id "XLOC_020295"; transcript_id "5_00053107"; exon_number "6"; gene_name "uc003qtv.3"; oId "uc003qtv.3"; nearest_ref "uc003qtv.3"; class_code "="; tss_id "TSS18714";
chr6	hg19_knownGene	exon	162683557	162683797	.	-	.	gene_id "XLOC_020295"; transcript_id "5_00053107"; exon_number "7"; gene_name "uc003qtv.3"; oId "uc003qtv.3"; nearest_ref "uc003qtv.3"; class_code "="; tss_id "TSS18714";
chr6	hg19_knownGene	exon	161768591	161771243	.	-	.	gene_id "XLOC_020295"; transcript_id "5_00053109"; exon_number "1"; gene_name "uc010kkd.2"; oId "uc010kkd.2"; nearest_ref "uc010kkd.2"; class_code "="; tss_id "TSS18715"; p_id "P18647";
chr6	hg19_knownGene	exon	161781120	161781237	.	-	.	gene_id "XLOC_020295"; transcript_id "5_00053109"; exon_number "2"; gene_name "uc010kkd.2"; oId "uc010kkd.2"; nearest_ref "uc010kkd.2"; class_code "="; tss_id "TSS18715"; p_id "P18647";
chr6	hg19_knownGene	exon	161807826	161807909	.	-	.	gene_id "XLOC_020295"; transcript_id "5_00053109"; exon_number "3"; gene_name "uc010kkd.2"; oId "uc010kkd.2"; nearest_ref "uc010kkd.2"; class_code "="; tss_id "TSS18715"; p_id "P18647";
chr6	hg19_knownGene	exon	161969886	161970035	.	-	.	gene_id "XLOC_020295"; transcript_id "5_00053109"; exon_number "4"; gene_name "uc010kkd.2"; oId "uc010kkd.2"; nearest_ref "uc010kkd.2"; class_code "="; tss_id "TSS18715"; p_id "P18647";
chr6	hg19_knownGene	exon	161990387	161990448	.	-	.	gene_id "XLOC_020295"; transcript_id "5_00053109"; exon_number "5"; gene_name "uc010kkd.2"; oId "uc010kkd.2"; nearest_ref "uc010kkd.2"; class_code "="; tss_id "TSS18715"; p_id "P18647";
chr6	hg19_knownGene	exon	162206804	162206940	.	-	.	gene_id "XLOC_020295"; transcript_id "5_00053109"; exon_number "6"; gene_name "uc010kkd.2"; oId "uc010kkd.2"; nearest_ref "uc010kkd.2"; class_code "="; tss_id "TSS18715"; p_id "P18647";
chr6	hg19_knownGene	exon	162394334	162394449	.	-	.	gene_id "XLOC_020295"; transcript_id "5_00053109"; exon_number "7"; gene_name "uc010kkd.2"; oId "uc010kkd.2"; nearest_ref "uc010kkd.2"; class_code "="; tss_id "TSS18715"; p_id "P18647";
chr6	hg19_knownGene	exon	162475123	162475206	.	-	.	gene_id "XLOC_020295"; transcript_id "5_00053109"; exon_number "8"; gene_name "uc010kkd.2"; oId "uc010kkd.2"; nearest_ref "uc010kkd.2"; class_code "="; tss_id "TSS18715"; p_id "P18647";
chr6	hg19_knownGene	exon	162622163	162622284	.	-	.	gene_id "XLOC_020295"; transcript_id "5_00053109"; exon_number "9"; gene_name "uc010kkd.2"; oId "uc010kkd.2"; nearest_ref "uc010kkd.2"; class_code "="; tss_id "TSS18715"; p_id "P18647";
chr6	hg19_knownGene	exon	162864342	162864505	.	-	.	gene_id "XLOC_020295"; transcript_id "5_00053109"; exon_number "10"; gene_name "uc010kkd.2"; oId "uc010kkd.2"; nearest_ref "uc010kkd.2"; class_code "="; tss_id "TSS18715"; p_id "P18647";
chr6	hg19_knownGene	exon	161768591	161771243	.	-	.	gene_id "XLOC_020295"; transcript_id "5_00053108"; exon_number "1"; gene_name "uc003qtw.3"; oId "uc003qtw.3"; nearest_ref "uc003qtw.3"; class_code "="; tss_id "TSS18715"; p_id "P18645";
chr6	hg19_knownGene	exon	161807826	161807909	.	-	.	gene_id "XLOC_020295"; transcript_id "5_00053108"; exon_number "2"; gene_name "uc003qtw.3"; oId "uc003qtw.3"; nearest_ref "uc003qtw.3"; class_code "="; tss_id "TSS18715"; p_id "P18645";
chr6	hg19_knownGene	exon	161969886	161970035	.	-	.	gene_id "XLOC_020295"; transcript_id "5_00053108"; exon_number "3"; gene_name "uc003qtw.3"; oId "uc003qtw.3"; nearest_ref "uc003qtw.3"; class_code "="; tss_id "TSS18715"; p_id "P18645";
chr6	hg19_knownGene	exon	161990387	161990448	.	-	.	gene_id "XLOC_020295"; transcript_id "5_00053108"; exon_number "4"; gene_name "uc003qtw.3"; oId "uc003qtw.3"; nearest_ref "uc003qtw.3"; class_code "="; tss_id "TSS18715"; p_id "P18645";
chr6	hg19_knownGene	exon	162206804	162206940	.	-	.	gene_id "XLOC_020295"; transcript_id "5_00053108"; exon_number "5"; gene_name "uc003qtw.3"; oId "uc003qtw.3"; nearest_ref "uc003qtw.3"; class_code "="; tss_id "TSS18715"; p_id "P18645";
chr6	hg19_knownGene	exon	162394334	162394449	.	-	.	gene_id "XLOC_020295"; transcript_id "5_00053108"; exon_number "6"; gene_name "uc003qtw.3"; oId "uc003qtw.3"; nearest_ref "uc003qtw.3"; class_code "="; tss_id "TSS18715"; p_id "P18645";
chr6	hg19_knownGene	exon	162475123	162475206	.	-	.	gene_id "XLOC_020295"; transcript_id "5_00053108"; exon_number "7"; gene_name "uc003qtw.3"; oId "uc003qtw.3"; nearest_ref "uc003qtw.3"; class_code "="; tss_id "TSS18715"; p_id "P18645";
chr6	hg19_knownGene	exon	162683557	162683797	.	-	.	gene_id "XLOC_020295"; transcript_id "5_00053108"; exon_number "8"; gene_name "uc003qtw.3"; oId "uc003qtw.3"; nearest_ref "uc003qtw.3"; class_code "="; tss_id "TSS18715"; p_id "P18645";
chr6	hg19_knownGene	exon	162864342	162864505	.	-	.	gene_id "XLOC_020295"; transcript_id "5_00053108"; exon_number "9"; gene_name "uc003qtw.3"; oId "uc003qtw.3"; nearest_ref "uc003qtw.3"; class_code "="; tss_id "TSS18715"; p_id "P18645";
chr6	hg19_knownGene	exon	161768591	161771243	.	-	.	gene_id "XLOC_020295"; transcript_id "5_00053112"; exon_number "1"; gene_name "uc003qtz.3"; oId "uc003qtz.3"; nearest_ref "uc003qtz.3"; class_code "="; tss_id "TSS18716"; p_id "P18644";
chr6	hg19_knownGene	exon	161781120	161781237	.	-	.	gene_id "XLOC_020295"; transcript_id "5_00053112"; exon_number "2"; gene_name "uc003qtz.3"; oId "uc003qtz.3"; nearest_ref "uc003qtz.3"; class_code "="; tss_id "TSS18716"; p_id "P18644";
chr6	hg19_knownGene	exon	161807826	161807909	.	-	.	gene_id "XLOC_020295"; transcript_id "5_00053112"; exon_number "3"; gene_name "uc003qtz.3"; oId "uc003qtz.3"; nearest_ref "uc003qtz.3"; class_code "="; tss_id "TSS18716"; p_id "P18644";
chr6	hg19_knownGene	exon	161969886	161970035	.	-	.	gene_id "XLOC_020295"; transcript_id "5_00053112"; exon_number "4"; gene_name "uc003qtz.3"; oId "uc003qtz.3"; nearest_ref "uc003qtz.3"; class_code "="; tss_id "TSS18716"; p_id "P18644";
chr6	hg19_knownGene	exon	161990387	161990448	.	-	.	gene_id "XLOC_020295"; transcript_id "5_00053112"; exon_number "5"; gene_name "uc003qtz.3"; oId "uc003qtz.3"; nearest_ref "uc003qtz.3"; class_code "="; tss_id "TSS18716"; p_id "P18644";
chr6	hg19_knownGene	exon	162206804	162206940	.	-	.	gene_id "XLOC_020295"; transcript_id "5_00053112"; exon_number "6"; gene_name "uc003qtz.3"; oId "uc003qtz.3"; nearest_ref "uc003qtz.3"; class_code "="; tss_id "TSS18716"; p_id "P18644";
chr6	hg19_knownGene	exon	162394334	162394449	.	-	.	gene_id "XLOC_020295"; transcript_id "5_00053112"; exon_number "7"; gene_name "uc003qtz.3"; oId "uc003qtz.3"; nearest_ref "uc003qtz.3"; class_code "="; tss_id "TSS18716"; p_id "P18644";
chr6	hg19_knownGene	exon	162864342	162864505	.	-	.	gene_id "XLOC_020295"; transcript_id "5_00053112"; exon_number "8"; gene_name "uc003qtz.3"; oId "uc003qtz.3"; nearest_ref "uc003qtz.3"; class_code "="; tss_id "TSS18716"; p_id "P18644";
chr6	hg19_knownGene	exon	163148694	163148834	.	-	.	gene_id "XLOC_020295"; transcript_id "5_00053112"; exon_number "9"; gene_name "uc003qtz.3"; oId "uc003qtz.3"; nearest_ref "uc003qtz.3"; class_code "="; tss_id "TSS18716"; p_id "P18644";
chr6	hg19_knownGene	exon	161768591	161771243	.	-	.	gene_id "XLOC_020295"; transcript_id "5_00053111"; exon_number "1"; gene_name "uc003qty.3"; oId "uc003qty.3"; nearest_ref "uc003qty.3"; class_code "="; tss_id "TSS18716"; p_id "P18643";
chr6	hg19_knownGene	exon	161781120	161781237	.	-	.	gene_id "XLOC_020295"; transcript_id "5_00053111"; exon_number "2"; gene_name "uc003qty.3"; oId "uc003qty.3"; nearest_ref "uc003qty.3"; class_code "="; tss_id "TSS18716"; p_id "P18643";
chr6	hg19_knownGene	exon	161807826	161807909	.	-	.	gene_id "XLOC_020295"; transcript_id "5_00053111"; exon_number "3"; gene_name "uc003qty.3"; oId "uc003qty.3"; nearest_ref "uc003qty.3"; class_code "="; tss_id "TSS18716"; p_id "P18643";
chr6	hg19_knownGene	exon	161969886	161970035	.	-	.	gene_id "XLOC_020295"; transcript_id "5_00053111"; exon_number "4"; gene_name "uc003qty.3"; oId "uc003qty.3"; nearest_ref "uc003qty.3"; class_code "="; tss_id "TSS18716"; p_id "P18643";
chr6	hg19_knownGene	exon	161990387	161990448	.	-	.	gene_id "XLOC_020295"; transcript_id "5_00053111"; exon_number "5"; gene_name "uc003qty.3"; oId "uc003qty.3"; nearest_ref "uc003qty.3"; class_code "="; tss_id "TSS18716"; p_id "P18643";
chr6	hg19_knownGene	exon	162206804	162206940	.	-	.	gene_id "XLOC_020295"; transcript_id "5_00053111"; exon_number "6"; gene_name "uc003qty.3"; oId "uc003qty.3"; nearest_ref "uc003qty.3"; class_code "="; tss_id "TSS18716"; p_id "P18643";
chr6	hg19_knownGene	exon	162394334	162394449	.	-	.	gene_id "XLOC_020295"; transcript_id "5_00053111"; exon_number "7"; gene_name "uc003qty.3"; oId "uc003qty.3"; nearest_ref "uc003qty.3"; class_code "="; tss_id "TSS18716"; p_id "P18643";
chr6	hg19_knownGene	exon	162622163	162622284	.	-	.	gene_id "XLOC_020295"; transcript_id "5_00053111"; exon_number "8"; gene_name "uc003qty.3"; oId "uc003qty.3"; nearest_ref "uc003qty.3"; class_code "="; tss_id "TSS18716"; p_id "P18643";
chr6	hg19_knownGene	exon	162683557	162683797	.	-	.	gene_id "XLOC_020295"; transcript_id "5_00053111"; exon_number "9"; gene_name "uc003qty.3"; oId "uc003qty.3"; nearest_ref "uc003qty.3"; class_code "="; tss_id "TSS18716"; p_id "P18643";
chr6	hg19_knownGene	exon	162864342	162864505	.	-	.	gene_id "XLOC_020295"; transcript_id "5_00053111"; exon_number "10"; gene_name "uc003qty.3"; oId "uc003qty.3"; nearest_ref "uc003qty.3"; class_code "="; tss_id "TSS18716"; p_id "P18643";
chr6	hg19_knownGene	exon	163148694	163148834	.	-	.	gene_id "XLOC_020295"; transcript_id "5_00053111"; exon_number "11"; gene_name "uc003qty.3"; oId "uc003qty.3"; nearest_ref "uc003qty.3"; class_code "="; tss_id "TSS18716"; p_id "P18643";
chr6	hg19_knownGene	exon	161768591	161771243	.	-	.	gene_id "XLOC_020295"; transcript_id "5_00053110"; exon_number "1"; gene_name "uc003qtx.3"; oId "uc003qtx.3"; nearest_ref "uc003qtx.3"; class_code "="; tss_id "TSS18716"; p_id "P18648";
chr6	hg19_knownGene	exon	161781120	161781237	.	-	.	gene_id "XLOC_020295"; transcript_id "5_00053110"; exon_number "2"; gene_name "uc003qtx.3"; oId "uc003qtx.3"; nearest_ref "uc003qtx.3"; class_code "="; tss_id "TSS18716"; p_id "P18648";
chr6	hg19_knownGene	exon	161807826	161807909	.	-	.	gene_id "XLOC_020295"; transcript_id "5_00053110"; exon_number "3"; gene_name "uc003qtx.3"; oId "uc003qtx.3"; nearest_ref "uc003qtx.3"; class_code "="; tss_id "TSS18716"; p_id "P18648";
chr6	hg19_knownGene	exon	161969886	161970035	.	-	.	gene_id "XLOC_020295"; transcript_id "5_00053110"; exon_number "4"; gene_name "uc003qtx.3"; oId "uc003qtx.3"; nearest_ref "uc003qtx.3"; class_code "="; tss_id "TSS18716"; p_id "P18648";
chr6	hg19_knownGene	exon	161990387	161990448	.	-	.	gene_id "XLOC_020295"; transcript_id "5_00053110"; exon_number "5"; gene_name "uc003qtx.3"; oId "uc003qtx.3"; nearest_ref "uc003qtx.3"; class_code "="; tss_id "TSS18716"; p_id "P18648";
chr6	hg19_knownGene	exon	162206804	162206940	.	-	.	gene_id "XLOC_020295"; transcript_id "5_00053110"; exon_number "6"; gene_name "uc003qtx.3"; oId "uc003qtx.3"; nearest_ref "uc003qtx.3"; class_code "="; tss_id "TSS18716"; p_id "P18648";
chr6	hg19_knownGene	exon	162394334	162394449	.	-	.	gene_id "XLOC_020295"; transcript_id "5_00053110"; exon_number "7"; gene_name "uc003qtx.3"; oId "uc003qtx.3"; nearest_ref "uc003qtx.3"; class_code "="; tss_id "TSS18716"; p_id "P18648";
chr6	hg19_knownGene	exon	162475123	162475206	.	-	.	gene_id "XLOC_020295"; transcript_id "5_00053110"; exon_number "8"; gene_name "uc003qtx.3"; oId "uc003qtx.3"; nearest_ref "uc003qtx.3"; class_code "="; tss_id "TSS18716"; p_id "P18648";
chr6	hg19_knownGene	exon	162622163	162622284	.	-	.	gene_id "XLOC_020295"; transcript_id "5_00053110"; exon_number "9"; gene_name "uc003qtx.3"; oId "uc003qtx.3"; nearest_ref "uc003qtx.3"; class_code "="; tss_id "TSS18716"; p_id "P18648";
chr6	hg19_knownGene	exon	162683557	162683797	.	-	.	gene_id "XLOC_020295"; transcript_id "5_00053110"; exon_number "10"; gene_name "uc003qtx.3"; oId "uc003qtx.3"; nearest_ref "uc003qtx.3"; class_code "="; tss_id "TSS18716"; p_id "P18648";
chr6	hg19_knownGene	exon	162864342	162864505	.	-	.	gene_id "XLOC_020295"; transcript_id "5_00053110"; exon_number "11"; gene_name "uc003qtx.3"; oId "uc003qtx.3"; nearest_ref "uc003qtx.3"; class_code "="; tss_id "TSS18716"; p_id "P18648";
chr6	hg19_knownGene	exon	163148694	163148834	.	-	.	gene_id "XLOC_020295"; transcript_id "5_00053110"; exon_number "12"; gene_name "uc003qtx.3"; oId "uc003qtx.3"; nearest_ref "uc003qtx.3"; class_code "="; tss_id "TSS18716"; p_id "P18648";
chr6	hg19_knownGene	exon	161966144	161966469	.	-	.	gene_id "XLOC_020295"; transcript_id "5_00053113"; exon_number "1"; gene_name "uc010kke.1"; oId "uc010kke.1"; nearest_ref "uc010kke.1"; class_code "="; tss_id "TSS18716"; p_id "P18646";
chr6	hg19_knownGene	exon	161969886	161970035	.	-	.	gene_id "XLOC_020295"; transcript_id "5_00053113"; exon_number "2"; gene_name "uc010kke.1"; oId "uc010kke.1"; nearest_ref "uc010kke.1"; class_code "="; tss_id "TSS18716"; p_id "P18646";
chr6	hg19_knownGene	exon	161990387	161990448	.	-	.	gene_id "XLOC_020295"; transcript_id "5_00053113"; exon_number "3"; gene_name "uc010kke.1"; oId "uc010kke.1"; nearest_ref "uc010kke.1"; class_code "="; tss_id "TSS18716"; p_id "P18646";
chr6	hg19_knownGene	exon	162137107	162137163	.	-	.	gene_id "XLOC_020295"; transcript_id "5_00053113"; exon_number "4"; gene_name "uc010kke.1"; oId "uc010kke.1"; nearest_ref "uc010kke.1"; class_code "="; tss_id "TSS18716"; p_id "P18646";
chr6	hg19_knownGene	exon	162206804	162206940	.	-	.	gene_id "XLOC_020295"; transcript_id "5_00053113"; exon_number "5"; gene_name "uc010kke.1"; oId "uc010kke.1"; nearest_ref "uc010kke.1"; class_code "="; tss_id "TSS18716"; p_id "P18646";
chr6	hg19_knownGene	exon	162394334	162394449	.	-	.	gene_id "XLOC_020295"; transcript_id "5_00053113"; exon_number "6"; gene_name "uc010kke.1"; oId "uc010kke.1"; nearest_ref "uc010kke.1"; class_code "="; tss_id "TSS18716"; p_id "P18646";
chr6	hg19_knownGene	exon	162475123	162475206	.	-	.	gene_id "XLOC_020295"; transcript_id "5_00053113"; exon_number "7"; gene_name "uc010kke.1"; oId "uc010kke.1"; nearest_ref "uc010kke.1"; class_code "="; tss_id "TSS18716"; p_id "P18646";
chr6	hg19_knownGene	exon	162622163	162622284	.	-	.	gene_id "XLOC_020295"; transcript_id "5_00053113"; exon_number "8"; gene_name "uc010kke.1"; oId "uc010kke.1"; nearest_ref "uc010kke.1"; class_code "="; tss_id "TSS18716"; p_id "P18646";
chr6	hg19_knownGene	exon	162683557	162683797	.	-	.	gene_id "XLOC_020295"; transcript_id "5_00053113"; exon_number "9"; gene_name "uc010kke.1"; oId "uc010kke.1"; nearest_ref "uc010kke.1"; class_code "="; tss_id "TSS18716"; p_id "P18646";
chr6	hg19_knownGene	exon	162864342	162864505	.	-	.	gene_id "XLOC_020295"; transcript_id "5_00053113"; exon_number "10"; gene_name "uc010kke.1"; oId "uc010kke.1"; nearest_ref "uc010kke.1"; class_code "="; tss_id "TSS18716"; p_id "P18646";
chr6	hg19_knownGene	exon	163148694	163148834	.	-	.	gene_id "XLOC_020295"; transcript_id "5_00053113"; exon_number "11"; gene_name "uc010kke.1"; oId "uc010kke.1"; nearest_ref "uc010kke.1"; class_code "="; tss_id "TSS18716"; p_id "P18646";
chr6	Cufflinks	exon	163378306	163378479	.	-	.	gene_id "XLOC_020296"; transcript_id "5_00054411"; exon_number "1"; gene_name "uc003qua.2"; oId "SC4.28103.1"; nearest_ref "uc003qua.2"; class_code "i";
chr6	hg19_knownGene	exon	163464012	163464201	.	-	.	gene_id "XLOC_020297"; transcript_id "5_00053114"; exon_number "1"; gene_name "uc003qud.1"; oId "uc003qud.1"; nearest_ref "uc003qud.1"; class_code "="; tss_id "TSS18717";
chr6	hg19_knownGene	exon	163467616	163467715	.	-	.	gene_id "XLOC_020297"; transcript_id "5_00053114"; exon_number "2"; gene_name "uc003qud.1"; oId "uc003qud.1"; nearest_ref "uc003qud.1"; class_code "="; tss_id "TSS18717";
chr6	hg19_knownGene	exon	163472292	163473064	.	-	.	gene_id "XLOC_020297"; transcript_id "5_00053114"; exon_number "3"; gene_name "uc003qud.1"; oId "uc003qud.1"; nearest_ref "uc003qud.1"; class_code "="; tss_id "TSS18717";
chr6	hg19_knownGene	exon	163474957	163475193	.	-	.	gene_id "XLOC_020297"; transcript_id "5_00053114"; exon_number "4"; gene_name "uc003qud.1"; oId "uc003qud.1"; nearest_ref "uc003qud.1"; class_code "="; tss_id "TSS18717";
chr6	hg19_knownGene	exon	163586446	163587294	.	-	.	gene_id "XLOC_020298"; transcript_id "5_00053115"; exon_number "1"; gene_name "uc011egg.1"; oId "uc011egg.1"; nearest_ref "uc011egg.1"; class_code "="; tss_id "TSS18718"; p_id "P18650";
chr6	hg19_knownGene	exon	163611940	163612014	.	-	.	gene_id "XLOC_020298"; transcript_id "5_00053115"; exon_number "2"; gene_name "uc011egg.1"; oId "uc011egg.1"; nearest_ref "uc011egg.1"; class_code "="; tss_id "TSS18718"; p_id "P18650";
chr6	hg19_knownGene	exon	163612634	163612840	.	-	.	gene_id "XLOC_020298"; transcript_id "5_00053115"; exon_number "3"; gene_name "uc011egg.1"; oId "uc011egg.1"; nearest_ref "uc011egg.1"; class_code "="; tss_id "TSS18718"; p_id "P18650";
chr6	hg19_knownGene	exon	163603635	163604589	.	-	.	gene_id "XLOC_020298"; transcript_id "5_00053116"; exon_number "1"; gene_name "uc010kkf.1"; oId "uc010kkf.1"; nearest_ref "uc010kkf.1"; class_code "="; tss_id "TSS18719";
chr6	hg19_knownGene	exon	163605857	163605950	.	-	.	gene_id "XLOC_020298"; transcript_id "5_00053116"; exon_number "2"; gene_name "uc010kkf.1"; oId "uc010kkf.1"; nearest_ref "uc010kkf.1"; class_code "="; tss_id "TSS18719";
chr6	hg19_knownGene	exon	163611940	163612014	.	-	.	gene_id "XLOC_020298"; transcript_id "5_00053116"; exon_number "3"; gene_name "uc010kkf.1"; oId "uc010kkf.1"; nearest_ref "uc010kkf.1"; class_code "="; tss_id "TSS18719";
chr6	hg19_knownGene	exon	163612913	163613034	.	-	.	gene_id "XLOC_020298"; transcript_id "5_00053116"; exon_number "4"; gene_name "uc010kkf.1"; oId "uc010kkf.1"; nearest_ref "uc010kkf.1"; class_code "="; tss_id "TSS18719";
chr6	hg19_knownGene	exon	163731017	163732002	.	-	.	gene_id "XLOC_020299"; transcript_id "5_00053117"; exon_number "1"; gene_name "uc011egh.1"; oId "uc011egh.1"; nearest_ref "uc011egh.1"; class_code "="; tss_id "TSS18720";
chr6	hg19_knownGene	exon	163734789	163734877	.	-	.	gene_id "XLOC_020299"; transcript_id "5_00053117"; exon_number "2"; gene_name "uc011egh.1"; oId "uc011egh.1"; nearest_ref "uc011egh.1"; class_code "="; tss_id "TSS18720";
chr6	hg19_knownGene	exon	163739826	163739943	.	-	.	gene_id "XLOC_020299"; transcript_id "5_00053117"; exon_number "3"; gene_name "uc011egh.1"; oId "uc011egh.1"; nearest_ref "uc011egh.1"; class_code "="; tss_id "TSS18720";
chr6	hg19_knownGene	exon	163741433	163741591	.	-	.	gene_id "XLOC_020299"; transcript_id "5_00053117"; exon_number "4"; gene_name "uc011egh.1"; oId "uc011egh.1"; nearest_ref "uc011egh.1"; class_code "="; tss_id "TSS18720";
chr6	hg19_knownGene	exon	163744423	163745101	.	-	.	gene_id "XLOC_020299"; transcript_id "5_00053117"; exon_number "5"; gene_name "uc011egh.1"; oId "uc011egh.1"; nearest_ref "uc011egh.1"; class_code "="; tss_id "TSS18720";
chr6	hg19_knownGene	exon	163745402	163745494	.	-	.	gene_id "XLOC_020299"; transcript_id "5_00053117"; exon_number "6"; gene_name "uc011egh.1"; oId "uc011egh.1"; nearest_ref "uc011egh.1"; class_code "="; tss_id "TSS18720";
chr6	Cufflinks	exon	163834105	163834500	.	-	.	gene_id "XLOC_020300"; transcript_id "5_00056528"; exon_number "1"; oId "upf1_r4.33448.1"; class_code "u";
chr6	hg19_knownGene	exon	165206864	165207641	.	-	.	gene_id "XLOC_020301"; transcript_id "5_00053118"; exon_number "1"; gene_name "uc003qul.1"; oId "uc003qul.1"; nearest_ref "uc003qul.1"; class_code "="; tss_id "TSS18721";
chr6	hg19_knownGene	exon	165218445	165218579	.	-	.	gene_id "XLOC_020301"; transcript_id "5_00053118"; exon_number "2"; gene_name "uc003qul.1"; oId "uc003qul.1"; nearest_ref "uc003qul.1"; class_code "="; tss_id "TSS18721";
chr6	hg19_knownGene	exon	165219185	165219218	.	-	.	gene_id "XLOC_020301"; transcript_id "5_00053118"; exon_number "3"; gene_name "uc003qul.1"; oId "uc003qul.1"; nearest_ref "uc003qul.1"; class_code "="; tss_id "TSS18721";
chr6	hg19_knownGene	exon	165235427	165235542	.	-	.	gene_id "XLOC_020301"; transcript_id "5_00053118"; exon_number "4"; gene_name "uc003qul.1"; oId "uc003qul.1"; nearest_ref "uc003qul.1"; class_code "="; tss_id "TSS18721";
chr6	hg19_knownGene	exon	165693155	165693599	.	-	.	gene_id "XLOC_020302"; transcript_id "5_00053119"; exon_number "1"; gene_name "uc003qum.3"; oId "uc003qum.3"; nearest_ref "uc003qum.3"; class_code "="; tss_id "TSS18722"; p_id "P18651";
chr6	hg19_knownGene	exon	165695129	165695182	.	-	.	gene_id "XLOC_020302"; transcript_id "5_00053119"; exon_number "2"; gene_name "uc003qum.3"; oId "uc003qum.3"; nearest_ref "uc003qum.3"; class_code "="; tss_id "TSS18722"; p_id "P18651";
chr6	hg19_knownGene	exon	165703375	165703556	.	-	.	gene_id "XLOC_020302"; transcript_id "5_00053119"; exon_number "3"; gene_name "uc003qum.3"; oId "uc003qum.3"; nearest_ref "uc003qum.3"; class_code "="; tss_id "TSS18722"; p_id "P18651";
chr6	hg19_knownGene	exon	165706902	165706960	.	-	.	gene_id "XLOC_020302"; transcript_id "5_00053119"; exon_number "4"; gene_name "uc003qum.3"; oId "uc003qum.3"; nearest_ref "uc003qum.3"; class_code "="; tss_id "TSS18722"; p_id "P18651";
chr6	hg19_knownGene	exon	165711466	165711590	.	-	.	gene_id "XLOC_020302"; transcript_id "5_00053119"; exon_number "5"; gene_name "uc003qum.3"; oId "uc003qum.3"; nearest_ref "uc003qum.3"; class_code "="; tss_id "TSS18722"; p_id "P18651";
chr6	hg19_knownGene	exon	165712932	165712991	.	-	.	gene_id "XLOC_020302"; transcript_id "5_00053119"; exon_number "6"; gene_name "uc003qum.3"; oId "uc003qum.3"; nearest_ref "uc003qum.3"; class_code "="; tss_id "TSS18722"; p_id "P18651";
chr6	hg19_knownGene	exon	165713853	165713975	.	-	.	gene_id "XLOC_020302"; transcript_id "5_00053119"; exon_number "7"; gene_name "uc003qum.3"; oId "uc003qum.3"; nearest_ref "uc003qum.3"; class_code "="; tss_id "TSS18722"; p_id "P18651";
chr6	hg19_knownGene	exon	165715058	165715785	.	-	.	gene_id "XLOC_020302"; transcript_id "5_00053119"; exon_number "8"; gene_name "uc003qum.3"; oId "uc003qum.3"; nearest_ref "uc003qum.3"; class_code "="; tss_id "TSS18722"; p_id "P18651";
chr6	hg19_knownGene	exon	165723051	165723111	.	-	.	gene_id "XLOC_020302"; transcript_id "5_00053119"; exon_number "9"; gene_name "uc003qum.3"; oId "uc003qum.3"; nearest_ref "uc003qum.3"; class_code "="; tss_id "TSS18722"; p_id "P18651";
chr6	hg19_knownGene	exon	165695129	165695182	.	-	.	gene_id "XLOC_020302"; transcript_id "5_00053120"; exon_number "1"; gene_name "uc011egi.1"; oId "uc011egi.1"; nearest_ref "uc011egi.1"; class_code "="; tss_id "TSS18723";
chr6	hg19_knownGene	exon	165703375	165703556	.	-	.	gene_id "XLOC_020302"; transcript_id "5_00053120"; exon_number "2"; gene_name "uc011egi.1"; oId "uc011egi.1"; nearest_ref "uc011egi.1"; class_code "="; tss_id "TSS18723";
chr6	hg19_knownGene	exon	165706681	165706960	.	-	.	gene_id "XLOC_020302"; transcript_id "5_00053120"; exon_number "3"; gene_name "uc011egi.1"; oId "uc011egi.1"; nearest_ref "uc011egi.1"; class_code "="; tss_id "TSS18723";
chr6	hg19_knownGene	exon	165711466	165711590	.	-	.	gene_id "XLOC_020302"; transcript_id "5_00053120"; exon_number "4"; gene_name "uc011egi.1"; oId "uc011egi.1"; nearest_ref "uc011egi.1"; class_code "="; tss_id "TSS18723";
chr6	hg19_knownGene	exon	165712932	165712991	.	-	.	gene_id "XLOC_020302"; transcript_id "5_00053120"; exon_number "5"; gene_name "uc011egi.1"; oId "uc011egi.1"; nearest_ref "uc011egi.1"; class_code "="; tss_id "TSS18723";
chr6	hg19_knownGene	exon	165713853	165713975	.	-	.	gene_id "XLOC_020302"; transcript_id "5_00053120"; exon_number "6"; gene_name "uc011egi.1"; oId "uc011egi.1"; nearest_ref "uc011egi.1"; class_code "="; tss_id "TSS18723";
chr6	hg19_knownGene	exon	165715058	165715785	.	-	.	gene_id "XLOC_020302"; transcript_id "5_00053120"; exon_number "7"; gene_name "uc011egi.1"; oId "uc011egi.1"; nearest_ref "uc011egi.1"; class_code "="; tss_id "TSS18723";
chr6	hg19_knownGene	exon	165722048	165722342	.	-	.	gene_id "XLOC_020302"; transcript_id "5_00053120"; exon_number "8"; gene_name "uc011egi.1"; oId "uc011egi.1"; nearest_ref "uc011egi.1"; class_code "="; tss_id "TSS18723";
chr6	hg19_knownGene	exon	165740779	165746616	.	-	.	gene_id "XLOC_020303"; transcript_id "5_00053122"; exon_number "1"; gene_name "uc011egk.1"; oId "uc011egk.1"; nearest_ref "uc011egk.1"; class_code "="; tss_id "TSS18724"; p_id "P18654";
chr6	hg19_knownGene	exon	165749612	165749700	.	-	.	gene_id "XLOC_020303"; transcript_id "5_00053122"; exon_number "2"; gene_name "uc011egk.1"; oId "uc011egk.1"; nearest_ref "uc011egk.1"; class_code "="; tss_id "TSS18724"; p_id "P18654";
chr6	hg19_knownGene	exon	165752767	165752847	.	-	.	gene_id "XLOC_020303"; transcript_id "5_00053122"; exon_number "3"; gene_name "uc011egk.1"; oId "uc011egk.1"; nearest_ref "uc011egk.1"; class_code "="; tss_id "TSS18724"; p_id "P18654";
chr6	hg19_knownGene	exon	165756880	165756991	.	-	.	gene_id "XLOC_020303"; transcript_id "5_00053122"; exon_number "4"; gene_name "uc011egk.1"; oId "uc011egk.1"; nearest_ref "uc011egk.1"; class_code "="; tss_id "TSS18724"; p_id "P18654";
chr6	hg19_knownGene	exon	165792683	165792855	.	-	.	gene_id "XLOC_020303"; transcript_id "5_00053122"; exon_number "5"; gene_name "uc011egk.1"; oId "uc011egk.1"; nearest_ref "uc011egk.1"; class_code "="; tss_id "TSS18724"; p_id "P18654";
chr6	hg19_knownGene	exon	165801787	165801942	.	-	.	gene_id "XLOC_020303"; transcript_id "5_00053122"; exon_number "6"; gene_name "uc011egk.1"; oId "uc011egk.1"; nearest_ref "uc011egk.1"; class_code "="; tss_id "TSS18724"; p_id "P18654";
chr6	hg19_knownGene	exon	165806135	165806285	.	-	.	gene_id "XLOC_020303"; transcript_id "5_00053122"; exon_number "7"; gene_name "uc011egk.1"; oId "uc011egk.1"; nearest_ref "uc011egk.1"; class_code "="; tss_id "TSS18724"; p_id "P18654";
chr6	hg19_knownGene	exon	165808670	165808753	.	-	.	gene_id "XLOC_020303"; transcript_id "5_00053122"; exon_number "8"; gene_name "uc011egk.1"; oId "uc011egk.1"; nearest_ref "uc011egk.1"; class_code "="; tss_id "TSS18724"; p_id "P18654";
chr6	hg19_knownGene	exon	165809806	165809948	.	-	.	gene_id "XLOC_020303"; transcript_id "5_00053122"; exon_number "9"; gene_name "uc011egk.1"; oId "uc011egk.1"; nearest_ref "uc011egk.1"; class_code "="; tss_id "TSS18724"; p_id "P18654";
chr6	hg19_knownGene	exon	165826989	165827175	.	-	.	gene_id "XLOC_020303"; transcript_id "5_00053122"; exon_number "10"; gene_name "uc011egk.1"; oId "uc011egk.1"; nearest_ref "uc011egk.1"; class_code "="; tss_id "TSS18724"; p_id "P18654";
chr6	hg19_knownGene	exon	165829677	165829769	.	-	.	gene_id "XLOC_020303"; transcript_id "5_00053122"; exon_number "11"; gene_name "uc011egk.1"; oId "uc011egk.1"; nearest_ref "uc011egk.1"; class_code "="; tss_id "TSS18724"; p_id "P18654";
chr6	hg19_knownGene	exon	165832123	165832265	.	-	.	gene_id "XLOC_020303"; transcript_id "5_00053122"; exon_number "12"; gene_name "uc011egk.1"; oId "uc011egk.1"; nearest_ref "uc011egk.1"; class_code "="; tss_id "TSS18724"; p_id "P18654";
chr6	hg19_knownGene	exon	165842146	165842197	.	-	.	gene_id "XLOC_020303"; transcript_id "5_00053122"; exon_number "13"; gene_name "uc011egk.1"; oId "uc011egk.1"; nearest_ref "uc011egk.1"; class_code "="; tss_id "TSS18724"; p_id "P18654";
chr6	hg19_knownGene	exon	165843775	165843833	.	-	.	gene_id "XLOC_020303"; transcript_id "5_00053122"; exon_number "14"; gene_name "uc011egk.1"; oId "uc011egk.1"; nearest_ref "uc011egk.1"; class_code "="; tss_id "TSS18724"; p_id "P18654";
chr6	hg19_knownGene	exon	165844910	165844960	.	-	.	gene_id "XLOC_020303"; transcript_id "5_00053122"; exon_number "15"; gene_name "uc011egk.1"; oId "uc011egk.1"; nearest_ref "uc011egk.1"; class_code "="; tss_id "TSS18724"; p_id "P18654";
chr6	hg19_knownGene	exon	165846462	165846617	.	-	.	gene_id "XLOC_020303"; transcript_id "5_00053122"; exon_number "16"; gene_name "uc011egk.1"; oId "uc011egk.1"; nearest_ref "uc011egk.1"; class_code "="; tss_id "TSS18724"; p_id "P18654";
chr6	hg19_knownGene	exon	165848725	165848865	.	-	.	gene_id "XLOC_020303"; transcript_id "5_00053122"; exon_number "17"; gene_name "uc011egk.1"; oId "uc011egk.1"; nearest_ref "uc011egk.1"; class_code "="; tss_id "TSS18724"; p_id "P18654";
chr6	hg19_knownGene	exon	165862416	165862465	.	-	.	gene_id "XLOC_020303"; transcript_id "5_00053122"; exon_number "18"; gene_name "uc011egk.1"; oId "uc011egk.1"; nearest_ref "uc011egk.1"; class_code "="; tss_id "TSS18724"; p_id "P18654";
chr6	hg19_knownGene	exon	165863730	165863850	.	-	.	gene_id "XLOC_020303"; transcript_id "5_00053122"; exon_number "19"; gene_name "uc011egk.1"; oId "uc011egk.1"; nearest_ref "uc011egk.1"; class_code "="; tss_id "TSS18724"; p_id "P18654";
chr6	hg19_knownGene	exon	165868066	165868183	.	-	.	gene_id "XLOC_020303"; transcript_id "5_00053122"; exon_number "20"; gene_name "uc011egk.1"; oId "uc011egk.1"; nearest_ref "uc011egk.1"; class_code "="; tss_id "TSS18724"; p_id "P18654";
chr6	hg19_knownGene	exon	165895803	165895831	.	-	.	gene_id "XLOC_020303"; transcript_id "5_00053122"; exon_number "21"; gene_name "uc011egk.1"; oId "uc011egk.1"; nearest_ref "uc011egk.1"; class_code "="; tss_id "TSS18724"; p_id "P18654";
chr6	hg19_knownGene	exon	165956928	165957056	.	-	.	gene_id "XLOC_020303"; transcript_id "5_00053122"; exon_number "22"; gene_name "uc011egk.1"; oId "uc011egk.1"; nearest_ref "uc011egk.1"; class_code "="; tss_id "TSS18724"; p_id "P18654";
chr6	hg19_knownGene	exon	165989900	165990027	.	-	.	gene_id "XLOC_020303"; transcript_id "5_00053122"; exon_number "23"; gene_name "uc011egk.1"; oId "uc011egk.1"; nearest_ref "uc011egk.1"; class_code "="; tss_id "TSS18724"; p_id "P18654";
chr6	hg19_knownGene	exon	165740779	165746616	.	-	.	gene_id "XLOC_020303"; transcript_id "5_00053121"; exon_number "1"; gene_name "uc011egj.1"; oId "uc011egj.1"; nearest_ref "uc011egj.1"; class_code "="; tss_id "TSS18724";
chr6	hg19_knownGene	exon	165749612	165749700	.	-	.	gene_id "XLOC_020303"; transcript_id "5_00053121"; exon_number "2"; gene_name "uc011egj.1"; oId "uc011egj.1"; nearest_ref "uc011egj.1"; class_code "="; tss_id "TSS18724";
chr6	hg19_knownGene	exon	165752767	165752847	.	-	.	gene_id "XLOC_020303"; transcript_id "5_00053121"; exon_number "3"; gene_name "uc011egj.1"; oId "uc011egj.1"; nearest_ref "uc011egj.1"; class_code "="; tss_id "TSS18724";
chr6	hg19_knownGene	exon	165756880	165756991	.	-	.	gene_id "XLOC_020303"; transcript_id "5_00053121"; exon_number "4"; gene_name "uc011egj.1"; oId "uc011egj.1"; nearest_ref "uc011egj.1"; class_code "="; tss_id "TSS18724";
chr6	hg19_knownGene	exon	165763617	165763757	.	-	.	gene_id "XLOC_020303"; transcript_id "5_00053121"; exon_number "5"; gene_name "uc011egj.1"; oId "uc011egj.1"; nearest_ref "uc011egj.1"; class_code "="; tss_id "TSS18724";
chr6	hg19_knownGene	exon	165792683	165792855	.	-	.	gene_id "XLOC_020303"; transcript_id "5_00053121"; exon_number "6"; gene_name "uc011egj.1"; oId "uc011egj.1"; nearest_ref "uc011egj.1"; class_code "="; tss_id "TSS18724";
chr6	hg19_knownGene	exon	165801787	165801942	.	-	.	gene_id "XLOC_020303"; transcript_id "5_00053121"; exon_number "7"; gene_name "uc011egj.1"; oId "uc011egj.1"; nearest_ref "uc011egj.1"; class_code "="; tss_id "TSS18724";
chr6	hg19_knownGene	exon	165806135	165806285	.	-	.	gene_id "XLOC_020303"; transcript_id "5_00053121"; exon_number "8"; gene_name "uc011egj.1"; oId "uc011egj.1"; nearest_ref "uc011egj.1"; class_code "="; tss_id "TSS18724";
chr6	hg19_knownGene	exon	165808670	165808753	.	-	.	gene_id "XLOC_020303"; transcript_id "5_00053121"; exon_number "9"; gene_name "uc011egj.1"; oId "uc011egj.1"; nearest_ref "uc011egj.1"; class_code "="; tss_id "TSS18724";
chr6	hg19_knownGene	exon	165809806	165809948	.	-	.	gene_id "XLOC_020303"; transcript_id "5_00053121"; exon_number "10"; gene_name "uc011egj.1"; oId "uc011egj.1"; nearest_ref "uc011egj.1"; class_code "="; tss_id "TSS18724";
chr6	hg19_knownGene	exon	165826989	165827175	.	-	.	gene_id "XLOC_020303"; transcript_id "5_00053121"; exon_number "11"; gene_name "uc011egj.1"; oId "uc011egj.1"; nearest_ref "uc011egj.1"; class_code "="; tss_id "TSS18724";
chr6	hg19_knownGene	exon	165829677	165829769	.	-	.	gene_id "XLOC_020303"; transcript_id "5_00053121"; exon_number "12"; gene_name "uc011egj.1"; oId "uc011egj.1"; nearest_ref "uc011egj.1"; class_code "="; tss_id "TSS18724";
chr6	hg19_knownGene	exon	165832123	165832265	.	-	.	gene_id "XLOC_020303"; transcript_id "5_00053121"; exon_number "13"; gene_name "uc011egj.1"; oId "uc011egj.1"; nearest_ref "uc011egj.1"; class_code "="; tss_id "TSS18724";
chr6	hg19_knownGene	exon	165842146	165842197	.	-	.	gene_id "XLOC_020303"; transcript_id "5_00053121"; exon_number "14"; gene_name "uc011egj.1"; oId "uc011egj.1"; nearest_ref "uc011egj.1"; class_code "="; tss_id "TSS18724";
chr6	hg19_knownGene	exon	165843775	165843833	.	-	.	gene_id "XLOC_020303"; transcript_id "5_00053121"; exon_number "15"; gene_name "uc011egj.1"; oId "uc011egj.1"; nearest_ref "uc011egj.1"; class_code "="; tss_id "TSS18724";
chr6	hg19_knownGene	exon	165844910	165844960	.	-	.	gene_id "XLOC_020303"; transcript_id "5_00053121"; exon_number "16"; gene_name "uc011egj.1"; oId "uc011egj.1"; nearest_ref "uc011egj.1"; class_code "="; tss_id "TSS18724";
chr6	hg19_knownGene	exon	165846462	165846617	.	-	.	gene_id "XLOC_020303"; transcript_id "5_00053121"; exon_number "17"; gene_name "uc011egj.1"; oId "uc011egj.1"; nearest_ref "uc011egj.1"; class_code "="; tss_id "TSS18724";
chr6	hg19_knownGene	exon	165848725	165848865	.	-	.	gene_id "XLOC_020303"; transcript_id "5_00053121"; exon_number "18"; gene_name "uc011egj.1"; oId "uc011egj.1"; nearest_ref "uc011egj.1"; class_code "="; tss_id "TSS18724";
chr6	hg19_knownGene	exon	165862416	165862465	.	-	.	gene_id "XLOC_020303"; transcript_id "5_00053121"; exon_number "19"; gene_name "uc011egj.1"; oId "uc011egj.1"; nearest_ref "uc011egj.1"; class_code "="; tss_id "TSS18724";
chr6	hg19_knownGene	exon	165863730	165863850	.	-	.	gene_id "XLOC_020303"; transcript_id "5_00053121"; exon_number "20"; gene_name "uc011egj.1"; oId "uc011egj.1"; nearest_ref "uc011egj.1"; class_code "="; tss_id "TSS18724";
chr6	hg19_knownGene	exon	165868066	165868183	.	-	.	gene_id "XLOC_020303"; transcript_id "5_00053121"; exon_number "21"; gene_name "uc011egj.1"; oId "uc011egj.1"; nearest_ref "uc011egj.1"; class_code "="; tss_id "TSS18724";
chr6	hg19_knownGene	exon	165895803	165895831	.	-	.	gene_id "XLOC_020303"; transcript_id "5_00053121"; exon_number "22"; gene_name "uc011egj.1"; oId "uc011egj.1"; nearest_ref "uc011egj.1"; class_code "="; tss_id "TSS18724";
chr6	hg19_knownGene	exon	165956928	165957056	.	-	.	gene_id "XLOC_020303"; transcript_id "5_00053121"; exon_number "23"; gene_name "uc011egj.1"; oId "uc011egj.1"; nearest_ref "uc011egj.1"; class_code "="; tss_id "TSS18724";
chr6	hg19_knownGene	exon	165989900	165990027	.	-	.	gene_id "XLOC_020303"; transcript_id "5_00053121"; exon_number "24"; gene_name "uc011egj.1"; oId "uc011egj.1"; nearest_ref "uc011egj.1"; class_code "="; tss_id "TSS18724";
chr6	hg19_knownGene	exon	165740779	165746616	.	-	.	gene_id "XLOC_020303"; transcript_id "5_00053124"; exon_number "1"; gene_name "uc003quo.2"; oId "uc003quo.2"; nearest_ref "uc003quo.2"; class_code "="; tss_id "TSS18725"; p_id "P18653";
chr6	hg19_knownGene	exon	165749612	165749700	.	-	.	gene_id "XLOC_020303"; transcript_id "5_00053124"; exon_number "2"; gene_name "uc003quo.2"; oId "uc003quo.2"; nearest_ref "uc003quo.2"; class_code "="; tss_id "TSS18725"; p_id "P18653";
chr6	hg19_knownGene	exon	165752767	165752847	.	-	.	gene_id "XLOC_020303"; transcript_id "5_00053124"; exon_number "3"; gene_name "uc003quo.2"; oId "uc003quo.2"; nearest_ref "uc003quo.2"; class_code "="; tss_id "TSS18725"; p_id "P18653";
chr6	hg19_knownGene	exon	165756880	165756991	.	-	.	gene_id "XLOC_020303"; transcript_id "5_00053124"; exon_number "4"; gene_name "uc003quo.2"; oId "uc003quo.2"; nearest_ref "uc003quo.2"; class_code "="; tss_id "TSS18725"; p_id "P18653";
chr6	hg19_knownGene	exon	165792683	165792855	.	-	.	gene_id "XLOC_020303"; transcript_id "5_00053124"; exon_number "5"; gene_name "uc003quo.2"; oId "uc003quo.2"; nearest_ref "uc003quo.2"; class_code "="; tss_id "TSS18725"; p_id "P18653";
chr6	hg19_knownGene	exon	165801787	165801942	.	-	.	gene_id "XLOC_020303"; transcript_id "5_00053124"; exon_number "6"; gene_name "uc003quo.2"; oId "uc003quo.2"; nearest_ref "uc003quo.2"; class_code "="; tss_id "TSS18725"; p_id "P18653";
chr6	hg19_knownGene	exon	165806135	165806285	.	-	.	gene_id "XLOC_020303"; transcript_id "5_00053124"; exon_number "7"; gene_name "uc003quo.2"; oId "uc003quo.2"; nearest_ref "uc003quo.2"; class_code "="; tss_id "TSS18725"; p_id "P18653";
chr6	hg19_knownGene	exon	165808670	165808753	.	-	.	gene_id "XLOC_020303"; transcript_id "5_00053124"; exon_number "8"; gene_name "uc003quo.2"; oId "uc003quo.2"; nearest_ref "uc003quo.2"; class_code "="; tss_id "TSS18725"; p_id "P18653";
chr6	hg19_knownGene	exon	165809806	165809948	.	-	.	gene_id "XLOC_020303"; transcript_id "5_00053124"; exon_number "9"; gene_name "uc003quo.2"; oId "uc003quo.2"; nearest_ref "uc003quo.2"; class_code "="; tss_id "TSS18725"; p_id "P18653";
chr6	hg19_knownGene	exon	165826989	165827175	.	-	.	gene_id "XLOC_020303"; transcript_id "5_00053124"; exon_number "10"; gene_name "uc003quo.2"; oId "uc003quo.2"; nearest_ref "uc003quo.2"; class_code "="; tss_id "TSS18725"; p_id "P18653";
chr6	hg19_knownGene	exon	165829677	165829769	.	-	.	gene_id "XLOC_020303"; transcript_id "5_00053124"; exon_number "11"; gene_name "uc003quo.2"; oId "uc003quo.2"; nearest_ref "uc003quo.2"; class_code "="; tss_id "TSS18725"; p_id "P18653";
chr6	hg19_knownGene	exon	165832123	165832265	.	-	.	gene_id "XLOC_020303"; transcript_id "5_00053124"; exon_number "12"; gene_name "uc003quo.2"; oId "uc003quo.2"; nearest_ref "uc003quo.2"; class_code "="; tss_id "TSS18725"; p_id "P18653";
chr6	hg19_knownGene	exon	165842146	165842197	.	-	.	gene_id "XLOC_020303"; transcript_id "5_00053124"; exon_number "13"; gene_name "uc003quo.2"; oId "uc003quo.2"; nearest_ref "uc003quo.2"; class_code "="; tss_id "TSS18725"; p_id "P18653";
chr6	hg19_knownGene	exon	165843775	165843833	.	-	.	gene_id "XLOC_020303"; transcript_id "5_00053124"; exon_number "14"; gene_name "uc003quo.2"; oId "uc003quo.2"; nearest_ref "uc003quo.2"; class_code "="; tss_id "TSS18725"; p_id "P18653";
chr6	hg19_knownGene	exon	165844910	165844960	.	-	.	gene_id "XLOC_020303"; transcript_id "5_00053124"; exon_number "15"; gene_name "uc003quo.2"; oId "uc003quo.2"; nearest_ref "uc003quo.2"; class_code "="; tss_id "TSS18725"; p_id "P18653";
chr6	hg19_knownGene	exon	165846462	165846617	.	-	.	gene_id "XLOC_020303"; transcript_id "5_00053124"; exon_number "16"; gene_name "uc003quo.2"; oId "uc003quo.2"; nearest_ref "uc003quo.2"; class_code "="; tss_id "TSS18725"; p_id "P18653";
chr6	hg19_knownGene	exon	165848725	165848865	.	-	.	gene_id "XLOC_020303"; transcript_id "5_00053124"; exon_number "17"; gene_name "uc003quo.2"; oId "uc003quo.2"; nearest_ref "uc003quo.2"; class_code "="; tss_id "TSS18725"; p_id "P18653";
chr6	hg19_knownGene	exon	165862416	165862465	.	-	.	gene_id "XLOC_020303"; transcript_id "5_00053124"; exon_number "18"; gene_name "uc003quo.2"; oId "uc003quo.2"; nearest_ref "uc003quo.2"; class_code "="; tss_id "TSS18725"; p_id "P18653";
chr6	hg19_knownGene	exon	165863730	165863850	.	-	.	gene_id "XLOC_020303"; transcript_id "5_00053124"; exon_number "19"; gene_name "uc003quo.2"; oId "uc003quo.2"; nearest_ref "uc003quo.2"; class_code "="; tss_id "TSS18725"; p_id "P18653";
chr6	hg19_knownGene	exon	165895803	165895831	.	-	.	gene_id "XLOC_020303"; transcript_id "5_00053124"; exon_number "20"; gene_name "uc003quo.2"; oId "uc003quo.2"; nearest_ref "uc003quo.2"; class_code "="; tss_id "TSS18725"; p_id "P18653";
chr6	hg19_knownGene	exon	165956928	165957056	.	-	.	gene_id "XLOC_020303"; transcript_id "5_00053124"; exon_number "21"; gene_name "uc003quo.2"; oId "uc003quo.2"; nearest_ref "uc003quo.2"; class_code "="; tss_id "TSS18725"; p_id "P18653";
chr6	hg19_knownGene	exon	166075435	166075584	.	-	.	gene_id "XLOC_020303"; transcript_id "5_00053124"; exon_number "22"; gene_name "uc003quo.2"; oId "uc003quo.2"; nearest_ref "uc003quo.2"; class_code "="; tss_id "TSS18725"; p_id "P18653";
chr6	hg19_knownGene	exon	165740779	165746616	.	-	.	gene_id "XLOC_020303"; transcript_id "5_00053123"; exon_number "1"; gene_name "uc003qun.2"; oId "uc003qun.2"; nearest_ref "uc003qun.2"; class_code "="; tss_id "TSS18725"; p_id "P18652";
chr6	hg19_knownGene	exon	165749612	165749700	.	-	.	gene_id "XLOC_020303"; transcript_id "5_00053123"; exon_number "2"; gene_name "uc003qun.2"; oId "uc003qun.2"; nearest_ref "uc003qun.2"; class_code "="; tss_id "TSS18725"; p_id "P18652";
chr6	hg19_knownGene	exon	165752767	165752847	.	-	.	gene_id "XLOC_020303"; transcript_id "5_00053123"; exon_number "3"; gene_name "uc003qun.2"; oId "uc003qun.2"; nearest_ref "uc003qun.2"; class_code "="; tss_id "TSS18725"; p_id "P18652";
chr6	hg19_knownGene	exon	165756880	165756991	.	-	.	gene_id "XLOC_020303"; transcript_id "5_00053123"; exon_number "4"; gene_name "uc003qun.2"; oId "uc003qun.2"; nearest_ref "uc003qun.2"; class_code "="; tss_id "TSS18725"; p_id "P18652";
chr6	hg19_knownGene	exon	165792683	165792855	.	-	.	gene_id "XLOC_020303"; transcript_id "5_00053123"; exon_number "5"; gene_name "uc003qun.2"; oId "uc003qun.2"; nearest_ref "uc003qun.2"; class_code "="; tss_id "TSS18725"; p_id "P18652";
chr6	hg19_knownGene	exon	165801787	165801942	.	-	.	gene_id "XLOC_020303"; transcript_id "5_00053123"; exon_number "6"; gene_name "uc003qun.2"; oId "uc003qun.2"; nearest_ref "uc003qun.2"; class_code "="; tss_id "TSS18725"; p_id "P18652";
chr6	hg19_knownGene	exon	165806135	165806285	.	-	.	gene_id "XLOC_020303"; transcript_id "5_00053123"; exon_number "7"; gene_name "uc003qun.2"; oId "uc003qun.2"; nearest_ref "uc003qun.2"; class_code "="; tss_id "TSS18725"; p_id "P18652";
chr6	hg19_knownGene	exon	165808670	165808753	.	-	.	gene_id "XLOC_020303"; transcript_id "5_00053123"; exon_number "8"; gene_name "uc003qun.2"; oId "uc003qun.2"; nearest_ref "uc003qun.2"; class_code "="; tss_id "TSS18725"; p_id "P18652";
chr6	hg19_knownGene	exon	165809806	165809948	.	-	.	gene_id "XLOC_020303"; transcript_id "5_00053123"; exon_number "9"; gene_name "uc003qun.2"; oId "uc003qun.2"; nearest_ref "uc003qun.2"; class_code "="; tss_id "TSS18725"; p_id "P18652";
chr6	hg19_knownGene	exon	165826989	165827175	.	-	.	gene_id "XLOC_020303"; transcript_id "5_00053123"; exon_number "10"; gene_name "uc003qun.2"; oId "uc003qun.2"; nearest_ref "uc003qun.2"; class_code "="; tss_id "TSS18725"; p_id "P18652";
chr6	hg19_knownGene	exon	165829677	165829769	.	-	.	gene_id "XLOC_020303"; transcript_id "5_00053123"; exon_number "11"; gene_name "uc003qun.2"; oId "uc003qun.2"; nearest_ref "uc003qun.2"; class_code "="; tss_id "TSS18725"; p_id "P18652";
chr6	hg19_knownGene	exon	165832123	165832265	.	-	.	gene_id "XLOC_020303"; transcript_id "5_00053123"; exon_number "12"; gene_name "uc003qun.2"; oId "uc003qun.2"; nearest_ref "uc003qun.2"; class_code "="; tss_id "TSS18725"; p_id "P18652";
chr6	hg19_knownGene	exon	165842146	165842197	.	-	.	gene_id "XLOC_020303"; transcript_id "5_00053123"; exon_number "13"; gene_name "uc003qun.2"; oId "uc003qun.2"; nearest_ref "uc003qun.2"; class_code "="; tss_id "TSS18725"; p_id "P18652";
chr6	hg19_knownGene	exon	165843775	165843833	.	-	.	gene_id "XLOC_020303"; transcript_id "5_00053123"; exon_number "14"; gene_name "uc003qun.2"; oId "uc003qun.2"; nearest_ref "uc003qun.2"; class_code "="; tss_id "TSS18725"; p_id "P18652";
chr6	hg19_knownGene	exon	165844910	165844960	.	-	.	gene_id "XLOC_020303"; transcript_id "5_00053123"; exon_number "15"; gene_name "uc003qun.2"; oId "uc003qun.2"; nearest_ref "uc003qun.2"; class_code "="; tss_id "TSS18725"; p_id "P18652";
chr6	hg19_knownGene	exon	165846462	165846617	.	-	.	gene_id "XLOC_020303"; transcript_id "5_00053123"; exon_number "16"; gene_name "uc003qun.2"; oId "uc003qun.2"; nearest_ref "uc003qun.2"; class_code "="; tss_id "TSS18725"; p_id "P18652";
chr6	hg19_knownGene	exon	165848725	165848865	.	-	.	gene_id "XLOC_020303"; transcript_id "5_00053123"; exon_number "17"; gene_name "uc003qun.2"; oId "uc003qun.2"; nearest_ref "uc003qun.2"; class_code "="; tss_id "TSS18725"; p_id "P18652";
chr6	hg19_knownGene	exon	165862416	165862465	.	-	.	gene_id "XLOC_020303"; transcript_id "5_00053123"; exon_number "18"; gene_name "uc003qun.2"; oId "uc003qun.2"; nearest_ref "uc003qun.2"; class_code "="; tss_id "TSS18725"; p_id "P18652";
chr6	hg19_knownGene	exon	165863730	165863850	.	-	.	gene_id "XLOC_020303"; transcript_id "5_00053123"; exon_number "19"; gene_name "uc003qun.2"; oId "uc003qun.2"; nearest_ref "uc003qun.2"; class_code "="; tss_id "TSS18725"; p_id "P18652";
chr6	hg19_knownGene	exon	165895803	165895831	.	-	.	gene_id "XLOC_020303"; transcript_id "5_00053123"; exon_number "20"; gene_name "uc003qun.2"; oId "uc003qun.2"; nearest_ref "uc003qun.2"; class_code "="; tss_id "TSS18725"; p_id "P18652";
chr6	hg19_knownGene	exon	165956928	165957056	.	-	.	gene_id "XLOC_020303"; transcript_id "5_00053123"; exon_number "21"; gene_name "uc003qun.2"; oId "uc003qun.2"; nearest_ref "uc003qun.2"; class_code "="; tss_id "TSS18725"; p_id "P18652";
chr6	hg19_knownGene	exon	165989900	165990027	.	-	.	gene_id "XLOC_020303"; transcript_id "5_00053123"; exon_number "22"; gene_name "uc003qun.2"; oId "uc003qun.2"; nearest_ref "uc003qun.2"; class_code "="; tss_id "TSS18725"; p_id "P18652";
chr6	hg19_knownGene	exon	166075435	166075584	.	-	.	gene_id "XLOC_020303"; transcript_id "5_00053123"; exon_number "23"; gene_name "uc003qun.2"; oId "uc003qun.2"; nearest_ref "uc003qun.2"; class_code "="; tss_id "TSS18725"; p_id "P18652";
chr6	Cufflinks	exon	166156034	166156241	.	-	.	gene_id "XLOC_020304"; transcript_id "5_00054412"; exon_number "1"; oId "SC4.28105.1"; class_code "u";
chr6	Cufflinks	exon	166177152	166177682	.	-	.	gene_id "XLOC_020305"; transcript_id "5_00054413"; exon_number "1"; oId "SC4.28106.1"; class_code "u";
chr6	Cufflinks	exon	166178035	166178333	.	-	.	gene_id "XLOC_020306"; transcript_id "5_00054414"; exon_number "1"; oId "SC4.28107.1"; class_code "u";
chr6	Cufflinks	exon	166189636	166191446	.	-	.	gene_id "XLOC_020307"; transcript_id "5_00054415"; exon_number "1"; oId "SC4.28108.1"; class_code "u";
chr6	Cufflinks	exon	166191531	166192249	.	-	.	gene_id "XLOC_020308"; transcript_id "5_00054416"; exon_number "1"; gene_name "uc003qup.1"; oId "SC4.28109.1"; nearest_ref "uc003qup.1"; class_code "p";
chr6	Cufflinks	exon	166192408	166193034	.	-	.	gene_id "XLOC_020309"; transcript_id "5_00054417"; exon_number "1"; gene_name "uc003qup.1"; oId "SC4.28110.1"; nearest_ref "uc003qup.1"; class_code "p";
chr6	Cufflinks	exon	166193116	166193566	.	-	.	gene_id "XLOC_020310"; transcript_id "5_00054418"; exon_number "1"; gene_name "uc003qup.1"; oId "SC4.28111.1"; nearest_ref "uc003qup.1"; class_code "p";
chr6	hg19_knownGene	exon	166193757	166195411	.	-	.	gene_id "XLOC_020311"; transcript_id "5_00053126"; exon_number "1"; gene_name "uc003qup.1"; oId "uc003qup.1"; nearest_ref "uc003qup.1"; class_code "="; tss_id "TSS18726";
chr6	hg19_knownGene	exon	166399596	166399984	.	-	.	gene_id "XLOC_020311"; transcript_id "5_00053126"; exon_number "2"; gene_name "uc003qup.1"; oId "uc003qup.1"; nearest_ref "uc003qup.1"; class_code "="; tss_id "TSS18726";
chr6	Cufflinks	exon	166197085	166197406	.	-	.	gene_id "XLOC_020312"; transcript_id "5_00053127"; exon_number "1"; gene_name "uc003qup.1"; oId "SC3.18249.1"; nearest_ref "uc003qup.1"; class_code "i";
chr6	Cufflinks	exon	166197168	166197554	.	-	.	gene_id "XLOC_020312"; transcript_id "5_00054419"; exon_number "1"; gene_name "uc003qup.1"; oId "SC4.28296.1"; nearest_ref "uc003qup.1"; class_code "i";
chr6	Cufflinks	exon	166197825	166198832	.	-	.	gene_id "XLOC_020313"; transcript_id "5_00053128"; exon_number "1"; gene_name "uc003qup.1"; oId "SC3.18250.1"; nearest_ref "uc003qup.1"; class_code "i";
chr6	Cufflinks	exon	166199041	166199858	.	-	.	gene_id "XLOC_020314"; transcript_id "5_00053129"; exon_number "1"; gene_name "uc003qup.1"; oId "SC3.18251.1"; nearest_ref "uc003qup.1"; class_code "i";
chr6	Cufflinks	exon	166200439	166201680	.	-	.	gene_id "XLOC_020315"; transcript_id "5_00053130"; exon_number "1"; gene_name "uc003qup.1"; oId "SC3.18252.1"; nearest_ref "uc003qup.1"; class_code "i";
chr6	Cufflinks	exon	166202116	166202982	.	-	.	gene_id "XLOC_020316"; transcript_id "5_00053131"; exon_number "1"; gene_name "uc003qup.1"; oId "SC3.18253.1"; nearest_ref "uc003qup.1"; class_code "i";
chr6	Cufflinks	exon	166203036	166205385	.	-	.	gene_id "XLOC_020317"; transcript_id "5_00054423"; exon_number "1"; gene_name "uc003qup.1"; oId "SC4.28300.1"; nearest_ref "uc003qup.1"; class_code "i";
chr6	Cufflinks	exon	166204433	166205811	.	-	.	gene_id "XLOC_020317"; transcript_id "5_00053133"; exon_number "1"; gene_name "uc003qup.1"; oId "SC3.18255.1"; nearest_ref "uc003qup.1"; class_code "i";
chr6	Cufflinks	exon	166219598	166220389	.	-	.	gene_id "XLOC_020318"; transcript_id "5_00053134"; exon_number "1"; gene_name "uc003qup.1"; oId "SC3.18256.1"; nearest_ref "uc003qup.1"; class_code "i";
chr6	Cufflinks	exon	166220711	166221019	.	-	.	gene_id "XLOC_020319"; transcript_id "5_00054424"; exon_number "1"; gene_name "uc003qup.1"; oId "SC4.28301.1"; nearest_ref "uc003qup.1"; class_code "i";
chr6	Cufflinks	exon	166246725	166247871	.	-	.	gene_id "XLOC_020320"; transcript_id "5_00054425"; exon_number "1"; gene_name "uc003qup.1"; oId "SC4.28302.1"; nearest_ref "uc003qup.1"; class_code "i";
chr6	Cufflinks	exon	166263050	166263303	.	-	.	gene_id "XLOC_020321"; transcript_id "5_00054426"; exon_number "1"; gene_name "uc003qup.1"; oId "SC4.28303.1"; nearest_ref "uc003qup.1"; class_code "i";
chr6	Cufflinks	exon	166263535	166264270	.	-	.	gene_id "XLOC_020322"; transcript_id "5_00053135"; exon_number "1"; gene_name "uc003qup.1"; oId "SC3.18257.1"; nearest_ref "uc003qup.1"; class_code "i";
chr6	Cufflinks	exon	166264330	166264703	.	-	.	gene_id "XLOC_020323"; transcript_id "5_00053136"; exon_number "1"; gene_name "uc003qup.1"; oId "SC3.18258.1"; nearest_ref "uc003qup.1"; class_code "i";
chr6	Cufflinks	exon	166264913	166265236	.	-	.	gene_id "XLOC_020324"; transcript_id "5_00054428"; exon_number "1"; gene_name "uc003qup.1"; oId "SC4.28305.1"; nearest_ref "uc003qup.1"; class_code "i";
chr6	Cufflinks	exon	166265602	166266058	.	-	.	gene_id "XLOC_020325"; transcript_id "5_00053137"; exon_number "1"; gene_name "uc003qup.1"; oId "SC4.28306.1"; nearest_ref "uc003qup.1"; class_code "i";
chr6	Cufflinks	exon	166274738	166274928	.	-	.	gene_id "XLOC_020326"; transcript_id "5_00054429"; exon_number "1"; gene_name "uc003qup.1"; oId "SC4.28307.1"; nearest_ref "uc003qup.1"; class_code "i";
chr6	Cufflinks	exon	166277414	166277632	.	-	.	gene_id "XLOC_020327"; transcript_id "5_00054430"; exon_number "1"; gene_name "uc003qup.1"; oId "SC4.28308.1"; nearest_ref "uc003qup.1"; class_code "i";
chr6	Cufflinks	exon	166285812	166286111	.	-	.	gene_id "XLOC_020328"; transcript_id "5_00054431"; exon_number "1"; gene_name "uc003qup.1"; oId "SC4.28309.1"; nearest_ref "uc003qup.1"; class_code "i";
chr6	Cufflinks	exon	166286196	166286689	.	-	.	gene_id "XLOC_020329"; transcript_id "5_00055117"; exon_number "1"; gene_name "uc003qup.1"; oId "upf3.19194.1"; nearest_ref "uc003qup.1"; class_code "i";
chr6	Cufflinks	exon	166288663	166288857	.	-	.	gene_id "XLOC_020330"; transcript_id "5_00056537"; exon_number "1"; gene_name "uc003qup.1"; oId "upf1_r4.33696.1"; nearest_ref "uc003qup.1"; class_code "i";
chr6	Cufflinks	exon	166298321	166298539	.	-	.	gene_id "XLOC_020331"; transcript_id "5_00054432"; exon_number "1"; gene_name "uc003qup.1"; oId "SC4.28310.1"; nearest_ref "uc003qup.1"; class_code "i";
chr6	Cufflinks	exon	166299934	166300153	.	-	.	gene_id "XLOC_020332"; transcript_id "5_00054433"; exon_number "1"; gene_name "uc003qup.1"; oId "SC4.28311.1"; nearest_ref "uc003qup.1"; class_code "i";
chr6	Cufflinks	exon	166301445	166301777	.	-	.	gene_id "XLOC_020333"; transcript_id "5_00054434"; exon_number "1"; gene_name "uc003qup.1"; oId "SC4.28312.1"; nearest_ref "uc003qup.1"; class_code "i";
chr6	Cufflinks	exon	166302806	166303162	.	-	.	gene_id "XLOC_020334"; transcript_id "5_00054435"; exon_number "1"; gene_name "uc003qup.1"; oId "SC4.28313.1"; nearest_ref "uc003qup.1"; class_code "i";
chr6	Cufflinks	exon	166303868	166304243	.	-	.	gene_id "XLOC_020335"; transcript_id "5_00053139"; exon_number "1"; gene_name "uc003qup.1"; oId "SC3.18261.1"; nearest_ref "uc003qup.1"; class_code "i";
chr6	Cufflinks	exon	166305672	166306440	.	-	.	gene_id "XLOC_020336"; transcript_id "5_00055118"; exon_number "1"; gene_name "uc003qup.1"; oId "upf3.19195.1"; nearest_ref "uc003qup.1"; class_code "i";
chr6	Cufflinks	exon	166307669	166307769	.	-	.	gene_id "XLOC_020337"; transcript_id "5_00056538"; exon_number "1"; gene_name "uc003qup.1"; oId "upf1_r4.33697.1"; nearest_ref "uc003qup.1"; class_code "i";
chr6	Cufflinks	exon	166307965	166308186	.	-	.	gene_id "XLOC_020338"; transcript_id "5_00054438"; exon_number "1"; gene_name "uc003qup.1"; oId "SC4.28316.1"; nearest_ref "uc003qup.1"; class_code "i";
chr6	Cufflinks	exon	166312779	166313839	.	-	.	gene_id "XLOC_020339"; transcript_id "5_00055119"; exon_number "1"; gene_name "uc003qup.1"; oId "upf3.19196.1"; nearest_ref "uc003qup.1"; class_code "i";
chr6	Cufflinks	exon	166314160	166314670	.	-	.	gene_id "XLOC_020340"; transcript_id "5_00053140"; exon_number "1"; gene_name "uc003qup.1"; oId "SC3.18262.1"; nearest_ref "uc003qup.1"; class_code "i";
chr6	Cufflinks	exon	166315337	166316080	.	-	.	gene_id "XLOC_020341"; transcript_id "5_00054442"; exon_number "1"; gene_name "uc003qup.1"; oId "SC4.28320.1"; nearest_ref "uc003qup.1"; class_code "i";
chr6	Cufflinks	exon	166316487	166317950	.	-	.	gene_id "XLOC_020342"; transcript_id "5_00053141"; exon_number "1"; gene_name "uc003qup.1"; oId "SC3.18263.1"; nearest_ref "uc003qup.1"; class_code "i";
chr6	Cufflinks	exon	166319080	166319424	.	-	.	gene_id "XLOC_020343"; transcript_id "5_00053142"; exon_number "1"; gene_name "uc003qup.1"; oId "SC3.18264.1"; nearest_ref "uc003qup.1"; class_code "i";
chr6	Cufflinks	exon	166334521	166338147	.	-	.	gene_id "XLOC_020344"; transcript_id "5_00054446"; exon_number "1"; gene_name "uc003qur.2"; oId "SC4.28295.3"; nearest_ref "uc003qur.2"; class_code "j"; tss_id "TSS18728";
chr6	Cufflinks	exon	166362743	166363110	.	-	.	gene_id "XLOC_020344"; transcript_id "5_00054446"; exon_number "2"; gene_name "uc003qur.2"; oId "SC4.28295.3"; nearest_ref "uc003qur.2"; class_code "j"; tss_id "TSS18728";
chr6	Cufflinks	exon	166364097	166364131	.	-	.	gene_id "XLOC_020344"; transcript_id "5_00054446"; exon_number "3"; gene_name "uc003qur.2"; oId "SC4.28295.3"; nearest_ref "uc003qur.2"; class_code "j"; tss_id "TSS18728";
chr6	Cufflinks	exon	166334521	166338147	.	-	.	gene_id "XLOC_020344"; transcript_id "5_00053146"; exon_number "1"; gene_name "uc011egl.1"; oId "SC3.18248.3"; nearest_ref "uc011egl.1"; class_code "="; tss_id "TSS18727"; p_id "P18655";
chr6	Cufflinks	exon	166401017	166401608	.	-	.	gene_id "XLOC_020344"; transcript_id "5_00053146"; exon_number "2"; gene_name "uc011egl.1"; oId "SC3.18248.3"; nearest_ref "uc011egl.1"; class_code "="; tss_id "TSS18727"; p_id "P18655";
chr6	hg19_knownGene	exon	166352950	166354254	.	-	.	gene_id "XLOC_020344"; transcript_id "5_00053147"; exon_number "1"; gene_name "uc003quq.3"; oId "uc003quq.3"; nearest_ref "uc003quq.3"; class_code "="; tss_id "TSS18729"; p_id "P18655";
chr6	hg19_knownGene	exon	166401017	166401527	.	-	.	gene_id "XLOC_020344"; transcript_id "5_00053147"; exon_number "2"; gene_name "uc003quq.3"; oId "uc003quq.3"; nearest_ref "uc003quq.3"; class_code "="; tss_id "TSS18729"; p_id "P18655";
chr6	Cufflinks	exon	166360260	166360708	.	-	.	gene_id "XLOC_020344"; transcript_id "5_00053148"; exon_number "1"; gene_name "uc003qur.2"; oId "uc003qur.2_ext"; nearest_ref "uc003qur.2"; class_code "="; tss_id "TSS18727";
chr6	Cufflinks	exon	166361952	166362096	.	-	.	gene_id "XLOC_020344"; transcript_id "5_00053148"; exon_number "2"; gene_name "uc003qur.2"; oId "uc003qur.2_ext"; nearest_ref "uc003qur.2"; class_code "="; tss_id "TSS18727";
chr6	Cufflinks	exon	166362743	166363402	.	-	.	gene_id "XLOC_020344"; transcript_id "5_00053148"; exon_number "3"; gene_name "uc003qur.2"; oId "uc003qur.2_ext"; nearest_ref "uc003qur.2"; class_code "="; tss_id "TSS18727";
chr6	Cufflinks	exon	166401017	166401697	.	-	.	gene_id "XLOC_020344"; transcript_id "5_00053148"; exon_number "4"; gene_name "uc003qur.2"; oId "uc003qur.2_ext"; nearest_ref "uc003qur.2"; class_code "="; tss_id "TSS18727";
chr6	Cufflinks	exon	166323572	166323957	.	-	.	gene_id "XLOC_020345"; transcript_id "5_00053144"; exon_number "1"; gene_name "uc003qup.1"; oId "SC3.18265.1"; nearest_ref "uc003qup.1"; class_code "i";
chr6	Cufflinks	exon	166332169	166332668	.	-	.	gene_id "XLOC_020346"; transcript_id "5_00053145"; exon_number "1"; gene_name "uc003qup.1"; oId "SC3.18266.1"; nearest_ref "uc003qup.1"; class_code "i";
chr6	Cufflinks	exon	166362285	166362422	.	-	.	gene_id "XLOC_020347"; transcript_id "5_00054447"; exon_number "1"; gene_name "uc003qur.2"; oId "SC4.28323.1"; nearest_ref "uc003qur.2"; class_code "i";
chr6	hg19_knownGene	exon	166571086	166572076	.	-	.	gene_id "XLOC_020349"; transcript_id "5_00053149"; exon_number "1"; gene_name "uc003qut.1"; oId "uc003qut.1"; nearest_ref "uc003qut.1"; class_code "="; tss_id "TSS18731"; p_id "P18658";
chr6	hg19_knownGene	exon	166574325	166574454	.	-	.	gene_id "XLOC_020349"; transcript_id "5_00053149"; exon_number "2"; gene_name "uc003qut.1"; oId "uc003qut.1"; nearest_ref "uc003qut.1"; class_code "="; tss_id "TSS18731"; p_id "P18658";
chr6	hg19_knownGene	exon	166575935	166576111	.	-	.	gene_id "XLOC_020349"; transcript_id "5_00053149"; exon_number "3"; gene_name "uc003qut.1"; oId "uc003qut.1"; nearest_ref "uc003qut.1"; class_code "="; tss_id "TSS18731"; p_id "P18658";
chr6	hg19_knownGene	exon	166578093	166578154	.	-	.	gene_id "XLOC_020349"; transcript_id "5_00053149"; exon_number "4"; gene_name "uc003qut.1"; oId "uc003qut.1"; nearest_ref "uc003qut.1"; class_code "="; tss_id "TSS18731"; p_id "P18658";
chr6	hg19_knownGene	exon	166578288	166578349	.	-	.	gene_id "XLOC_020349"; transcript_id "5_00053149"; exon_number "5"; gene_name "uc003qut.1"; oId "uc003qut.1"; nearest_ref "uc003qut.1"; class_code "="; tss_id "TSS18731"; p_id "P18658";
chr6	hg19_knownGene	exon	166579194	166579328	.	-	.	gene_id "XLOC_020349"; transcript_id "5_00053149"; exon_number "6"; gene_name "uc003qut.1"; oId "uc003qut.1"; nearest_ref "uc003qut.1"; class_code "="; tss_id "TSS18731"; p_id "P18658";
chr6	hg19_knownGene	exon	166580080	166580344	.	-	.	gene_id "XLOC_020349"; transcript_id "5_00053149"; exon_number "7"; gene_name "uc003qut.1"; oId "uc003qut.1"; nearest_ref "uc003qut.1"; class_code "="; tss_id "TSS18731"; p_id "P18658";
chr6	hg19_knownGene	exon	166580874	166581365	.	-	.	gene_id "XLOC_020349"; transcript_id "5_00053149"; exon_number "8"; gene_name "uc003qut.1"; oId "uc003qut.1"; nearest_ref "uc003qut.1"; class_code "="; tss_id "TSS18731"; p_id "P18658";
chr6	hg19_knownGene	exon	166571086	166572076	.	-	.	gene_id "XLOC_020349"; transcript_id "5_00053151"; exon_number "1"; gene_name "uc003quv.1"; oId "uc003quv.1"; nearest_ref "uc003quv.1"; class_code "="; tss_id "TSS18732"; p_id "P18657";
chr6	hg19_knownGene	exon	166574325	166574454	.	-	.	gene_id "XLOC_020349"; transcript_id "5_00053151"; exon_number "2"; gene_name "uc003quv.1"; oId "uc003quv.1"; nearest_ref "uc003quv.1"; class_code "="; tss_id "TSS18732"; p_id "P18657";
chr6	hg19_knownGene	exon	166578093	166578154	.	-	.	gene_id "XLOC_020349"; transcript_id "5_00053151"; exon_number "3"; gene_name "uc003quv.1"; oId "uc003quv.1"; nearest_ref "uc003quv.1"; class_code "="; tss_id "TSS18732"; p_id "P18657";
chr6	hg19_knownGene	exon	166578288	166578349	.	-	.	gene_id "XLOC_020349"; transcript_id "5_00053151"; exon_number "4"; gene_name "uc003quv.1"; oId "uc003quv.1"; nearest_ref "uc003quv.1"; class_code "="; tss_id "TSS18732"; p_id "P18657";
chr6	hg19_knownGene	exon	166579194	166579328	.	-	.	gene_id "XLOC_020349"; transcript_id "5_00053151"; exon_number "5"; gene_name "uc003quv.1"; oId "uc003quv.1"; nearest_ref "uc003quv.1"; class_code "="; tss_id "TSS18732"; p_id "P18657";
chr6	hg19_knownGene	exon	166580080	166580344	.	-	.	gene_id "XLOC_020349"; transcript_id "5_00053151"; exon_number "6"; gene_name "uc003quv.1"; oId "uc003quv.1"; nearest_ref "uc003quv.1"; class_code "="; tss_id "TSS18732"; p_id "P18657";
chr6	hg19_knownGene	exon	166580874	166581163	.	-	.	gene_id "XLOC_020349"; transcript_id "5_00053151"; exon_number "7"; gene_name "uc003quv.1"; oId "uc003quv.1"; nearest_ref "uc003quv.1"; class_code "="; tss_id "TSS18732"; p_id "P18657";
chr6	hg19_knownGene	exon	166581816	166582131	.	-	.	gene_id "XLOC_020349"; transcript_id "5_00053151"; exon_number "8"; gene_name "uc003quv.1"; oId "uc003quv.1"; nearest_ref "uc003quv.1"; class_code "="; tss_id "TSS18732"; p_id "P18657";
chr6	hg19_knownGene	exon	166571086	166572076	.	-	.	gene_id "XLOC_020349"; transcript_id "5_00053150"; exon_number "1"; gene_name "uc003quu.1"; oId "uc003quu.1"; nearest_ref "uc003quu.1"; class_code "="; tss_id "TSS18732"; p_id "P18656";
chr6	hg19_knownGene	exon	166574325	166574454	.	-	.	gene_id "XLOC_020349"; transcript_id "5_00053150"; exon_number "2"; gene_name "uc003quu.1"; oId "uc003quu.1"; nearest_ref "uc003quu.1"; class_code "="; tss_id "TSS18732"; p_id "P18656";
chr6	hg19_knownGene	exon	166575935	166576108	.	-	.	gene_id "XLOC_020349"; transcript_id "5_00053150"; exon_number "3"; gene_name "uc003quu.1"; oId "uc003quu.1"; nearest_ref "uc003quu.1"; class_code "="; tss_id "TSS18732"; p_id "P18656";
chr6	hg19_knownGene	exon	166578093	166578154	.	-	.	gene_id "XLOC_020349"; transcript_id "5_00053150"; exon_number "4"; gene_name "uc003quu.1"; oId "uc003quu.1"; nearest_ref "uc003quu.1"; class_code "="; tss_id "TSS18732"; p_id "P18656";
chr6	hg19_knownGene	exon	166578288	166578349	.	-	.	gene_id "XLOC_020349"; transcript_id "5_00053150"; exon_number "5"; gene_name "uc003quu.1"; oId "uc003quu.1"; nearest_ref "uc003quu.1"; class_code "="; tss_id "TSS18732"; p_id "P18656";
chr6	hg19_knownGene	exon	166579194	166579328	.	-	.	gene_id "XLOC_020349"; transcript_id "5_00053150"; exon_number "6"; gene_name "uc003quu.1"; oId "uc003quu.1"; nearest_ref "uc003quu.1"; class_code "="; tss_id "TSS18732"; p_id "P18656";
chr6	hg19_knownGene	exon	166580080	166580344	.	-	.	gene_id "XLOC_020349"; transcript_id "5_00053150"; exon_number "7"; gene_name "uc003quu.1"; oId "uc003quu.1"; nearest_ref "uc003quu.1"; class_code "="; tss_id "TSS18732"; p_id "P18656";
chr6	hg19_knownGene	exon	166580874	166581256	.	-	.	gene_id "XLOC_020349"; transcript_id "5_00053150"; exon_number "8"; gene_name "uc003quu.1"; oId "uc003quu.1"; nearest_ref "uc003quu.1"; class_code "="; tss_id "TSS18732"; p_id "P18656";
chr6	hg19_knownGene	exon	166581816	166582131	.	-	.	gene_id "XLOC_020349"; transcript_id "5_00053150"; exon_number "9"; gene_name "uc003quu.1"; oId "uc003quu.1"; nearest_ref "uc003quu.1"; class_code "="; tss_id "TSS18732"; p_id "P18656";
chr6	Cufflinks	exon	166719168	166721871	.	-	.	gene_id "XLOC_020350"; transcript_id "5_00053152"; exon_number "1"; gene_name "uc003quw.1"; oId "uc003quw.1"; nearest_ref "uc003quw.1"; class_code "c";
chr6	Cufflinks	exon	166733519	166733744	.	-	.	gene_id "XLOC_020351"; transcript_id "5_00053153"; exon_number "1"; gene_name "uc003qux.2"; oId "uc003qux.2_ext"; nearest_ref "uc003qux.2"; class_code "="; tss_id "TSS18734"; p_id "P18659";
chr6	Cufflinks	exon	166736345	166736374	.	-	.	gene_id "XLOC_020351"; transcript_id "5_00053153"; exon_number "2"; gene_name "uc003qux.2"; oId "uc003qux.2_ext"; nearest_ref "uc003qux.2"; class_code "="; tss_id "TSS18734"; p_id "P18659";
chr6	Cufflinks	exon	166738025	166738083	.	-	.	gene_id "XLOC_020351"; transcript_id "5_00053153"; exon_number "3"; gene_name "uc003qux.2"; oId "uc003qux.2_ext"; nearest_ref "uc003qux.2"; class_code "="; tss_id "TSS18734"; p_id "P18659";
chr6	Cufflinks	exon	166739620	166739655	.	-	.	gene_id "XLOC_020351"; transcript_id "5_00053153"; exon_number "4"; gene_name "uc003qux.2"; oId "uc003qux.2_ext"; nearest_ref "uc003qux.2"; class_code "="; tss_id "TSS18734"; p_id "P18659";
chr6	Cufflinks	exon	166741764	166741845	.	-	.	gene_id "XLOC_020351"; transcript_id "5_00053153"; exon_number "5"; gene_name "uc003qux.2"; oId "uc003qux.2_ext"; nearest_ref "uc003qux.2"; class_code "="; tss_id "TSS18734"; p_id "P18659";
chr6	Cufflinks	exon	166742995	166743077	.	-	.	gene_id "XLOC_020351"; transcript_id "5_00053153"; exon_number "6"; gene_name "uc003qux.2"; oId "uc003qux.2_ext"; nearest_ref "uc003qux.2"; class_code "="; tss_id "TSS18734"; p_id "P18659";
chr6	Cufflinks	exon	166743649	166743735	.	-	.	gene_id "XLOC_020351"; transcript_id "5_00053153"; exon_number "7"; gene_name "uc003qux.2"; oId "uc003qux.2_ext"; nearest_ref "uc003qux.2"; class_code "="; tss_id "TSS18734"; p_id "P18659";
chr6	Cufflinks	exon	166755907	166756069	.	-	.	gene_id "XLOC_020351"; transcript_id "5_00053153"; exon_number "8"; gene_name "uc003qux.2"; oId "uc003qux.2_ext"; nearest_ref "uc003qux.2"; class_code "="; tss_id "TSS18734"; p_id "P18659";
chr6	Cufflinks	exon	166738047	166738083	.	-	.	gene_id "XLOC_020351"; transcript_id "5_00053154"; exon_number "1"; gene_name "uc003qux.2"; oId "SC3.uc003qux.2.2"; nearest_ref "uc003qux.2"; class_code "j"; tss_id "TSS18735";
chr6	Cufflinks	exon	166739620	166739655	.	-	.	gene_id "XLOC_020351"; transcript_id "5_00053154"; exon_number "2"; gene_name "uc003qux.2"; oId "SC3.uc003qux.2.2"; nearest_ref "uc003qux.2"; class_code "j"; tss_id "TSS18735";
chr6	Cufflinks	exon	166741764	166741845	.	-	.	gene_id "XLOC_020351"; transcript_id "5_00053154"; exon_number "3"; gene_name "uc003qux.2"; oId "SC3.uc003qux.2.2"; nearest_ref "uc003qux.2"; class_code "j"; tss_id "TSS18735";
chr6	Cufflinks	exon	166742995	166743077	.	-	.	gene_id "XLOC_020351"; transcript_id "5_00053154"; exon_number "4"; gene_name "uc003qux.2"; oId "SC3.uc003qux.2.2"; nearest_ref "uc003qux.2"; class_code "j"; tss_id "TSS18735";
chr6	Cufflinks	exon	166743649	166743735	.	-	.	gene_id "XLOC_020351"; transcript_id "5_00053154"; exon_number "5"; gene_name "uc003qux.2"; oId "SC3.uc003qux.2.2"; nearest_ref "uc003qux.2"; class_code "j"; tss_id "TSS18735";
chr6	Cufflinks	exon	166744873	166744935	.	-	.	gene_id "XLOC_020351"; transcript_id "5_00053154"; exon_number "6"; gene_name "uc003qux.2"; oId "SC3.uc003qux.2.2"; nearest_ref "uc003qux.2"; class_code "j"; tss_id "TSS18735";
chr6	hg19_knownGene	exon	166778410	166778941	.	-	.	gene_id "XLOC_020352"; transcript_id "5_00053156"; exon_number "1"; gene_name "uc011egn.1"; oId "uc011egn.1"; nearest_ref "uc011egn.1"; class_code "="; tss_id "TSS18736"; p_id "P18661";
chr6	hg19_knownGene	exon	166779462	166779594	.	-	.	gene_id "XLOC_020352"; transcript_id "5_00053156"; exon_number "2"; gene_name "uc011egn.1"; oId "uc011egn.1"; nearest_ref "uc011egn.1"; class_code "="; tss_id "TSS18736"; p_id "P18661";
chr6	hg19_knownGene	exon	166780283	166780379	.	-	.	gene_id "XLOC_020352"; transcript_id "5_00053156"; exon_number "3"; gene_name "uc011egn.1"; oId "uc011egn.1"; nearest_ref "uc011egn.1"; class_code "="; tss_id "TSS18736"; p_id "P18661";
chr6	hg19_knownGene	exon	166796296	166796486	.	-	.	gene_id "XLOC_020352"; transcript_id "5_00053156"; exon_number "4"; gene_name "uc011egn.1"; oId "uc011egn.1"; nearest_ref "uc011egn.1"; class_code "="; tss_id "TSS18736"; p_id "P18661";
chr6	hg19_knownGene	exon	166778410	166778941	.	-	.	gene_id "XLOC_020352"; transcript_id "5_00053155"; exon_number "1"; gene_name "uc003qva.2"; oId "uc003qva.2"; nearest_ref "uc003qva.2"; class_code "="; tss_id "TSS18736";
chr6	hg19_knownGene	exon	166779462	166779594	.	-	.	gene_id "XLOC_020352"; transcript_id "5_00053155"; exon_number "2"; gene_name "uc003qva.2"; oId "uc003qva.2"; nearest_ref "uc003qva.2"; class_code "="; tss_id "TSS18736";
chr6	hg19_knownGene	exon	166780283	166780379	.	-	.	gene_id "XLOC_020352"; transcript_id "5_00053155"; exon_number "3"; gene_name "uc003qva.2"; oId "uc003qva.2"; nearest_ref "uc003qva.2"; class_code "="; tss_id "TSS18736";
chr6	hg19_knownGene	exon	166780457	166780672	.	-	.	gene_id "XLOC_020352"; transcript_id "5_00053155"; exon_number "4"; gene_name "uc003qva.2"; oId "uc003qva.2"; nearest_ref "uc003qva.2"; class_code "="; tss_id "TSS18736";
chr6	hg19_knownGene	exon	166796294	166796486	.	-	.	gene_id "XLOC_020352"; transcript_id "5_00053155"; exon_number "5"; gene_name "uc003qva.2"; oId "uc003qva.2"; nearest_ref "uc003qva.2"; class_code "="; tss_id "TSS18736";
chr6	hg19_knownGene	exon	166782325	166783709	.	-	.	gene_id "XLOC_020352"; transcript_id "5_00053157"; exon_number "1"; gene_name "uc010kkj.1"; oId "uc010kkj.1"; nearest_ref "uc010kkj.1"; class_code "="; tss_id "TSS18736"; p_id "P18660";
chr6	hg19_knownGene	exon	166796294	166796486	.	-	.	gene_id "XLOC_020352"; transcript_id "5_00053157"; exon_number "2"; gene_name "uc010kkj.1"; oId "uc010kkj.1"; nearest_ref "uc010kkj.1"; class_code "="; tss_id "TSS18736"; p_id "P18660";
chr6	hg19_knownGene	exon	166822854	166826375	.	-	.	gene_id "XLOC_020353"; transcript_id "5_00053158"; exon_number "1"; gene_name "uc010kkk.1"; oId "uc010kkk.1"; nearest_ref "uc010kkk.1"; class_code "="; tss_id "TSS18737"; p_id "P18663";
chr6	hg19_knownGene	exon	166827282	166827419	.	-	.	gene_id "XLOC_020353"; transcript_id "5_00053158"; exon_number "2"; gene_name "uc010kkk.1"; oId "uc010kkk.1"; nearest_ref "uc010kkk.1"; class_code "="; tss_id "TSS18737"; p_id "P18663";
chr6	hg19_knownGene	exon	166831713	166831830	.	-	.	gene_id "XLOC_020353"; transcript_id "5_00053158"; exon_number "3"; gene_name "uc010kkk.1"; oId "uc010kkk.1"; nearest_ref "uc010kkk.1"; class_code "="; tss_id "TSS18737"; p_id "P18663";
chr6	hg19_knownGene	exon	166833370	166833446	.	-	.	gene_id "XLOC_020353"; transcript_id "5_00053158"; exon_number "4"; gene_name "uc010kkk.1"; oId "uc010kkk.1"; nearest_ref "uc010kkk.1"; class_code "="; tss_id "TSS18737"; p_id "P18663";
chr6	hg19_knownGene	exon	166836744	166836905	.	-	.	gene_id "XLOC_020353"; transcript_id "5_00053158"; exon_number "5"; gene_name "uc010kkk.1"; oId "uc010kkk.1"; nearest_ref "uc010kkk.1"; class_code "="; tss_id "TSS18737"; p_id "P18663";
chr6	hg19_knownGene	exon	166837356	166837464	.	-	.	gene_id "XLOC_020353"; transcript_id "5_00053158"; exon_number "6"; gene_name "uc010kkk.1"; oId "uc010kkk.1"; nearest_ref "uc010kkk.1"; class_code "="; tss_id "TSS18737"; p_id "P18663";
chr6	hg19_knownGene	exon	166822854	166826375	.	-	.	gene_id "XLOC_020353"; transcript_id "5_00053159"; exon_number "1"; gene_name "uc011ego.1"; oId "uc011ego.1"; nearest_ref "uc011ego.1"; class_code "="; tss_id "TSS18738"; p_id "P18662";
chr6	hg19_knownGene	exon	166827282	166827419	.	-	.	gene_id "XLOC_020353"; transcript_id "5_00053159"; exon_number "2"; gene_name "uc011ego.1"; oId "uc011ego.1"; nearest_ref "uc011ego.1"; class_code "="; tss_id "TSS18738"; p_id "P18662";
chr6	hg19_knownGene	exon	166831713	166831830	.	-	.	gene_id "XLOC_020353"; transcript_id "5_00053159"; exon_number "3"; gene_name "uc011ego.1"; oId "uc011ego.1"; nearest_ref "uc011ego.1"; class_code "="; tss_id "TSS18738"; p_id "P18662";
chr6	hg19_knownGene	exon	166833370	166833446	.	-	.	gene_id "XLOC_020353"; transcript_id "5_00053159"; exon_number "4"; gene_name "uc011ego.1"; oId "uc011ego.1"; nearest_ref "uc011ego.1"; class_code "="; tss_id "TSS18738"; p_id "P18662";
chr6	hg19_knownGene	exon	166836744	166836905	.	-	.	gene_id "XLOC_020353"; transcript_id "5_00053159"; exon_number "5"; gene_name "uc011ego.1"; oId "uc011ego.1"; nearest_ref "uc011ego.1"; class_code "="; tss_id "TSS18738"; p_id "P18662";
chr6	hg19_knownGene	exon	166843941	166844099	.	-	.	gene_id "XLOC_020353"; transcript_id "5_00053159"; exon_number "6"; gene_name "uc011ego.1"; oId "uc011ego.1"; nearest_ref "uc011ego.1"; class_code "="; tss_id "TSS18738"; p_id "P18662";
chr6	hg19_knownGene	exon	166845889	166845978	.	-	.	gene_id "XLOC_020353"; transcript_id "5_00053159"; exon_number "7"; gene_name "uc011ego.1"; oId "uc011ego.1"; nearest_ref "uc011ego.1"; class_code "="; tss_id "TSS18738"; p_id "P18662";
chr6	hg19_knownGene	exon	166862212	166862337	.	-	.	gene_id "XLOC_020353"; transcript_id "5_00053159"; exon_number "8"; gene_name "uc011ego.1"; oId "uc011ego.1"; nearest_ref "uc011ego.1"; class_code "="; tss_id "TSS18738"; p_id "P18662";
chr6	hg19_knownGene	exon	166864591	166864721	.	-	.	gene_id "XLOC_020353"; transcript_id "5_00053159"; exon_number "9"; gene_name "uc011ego.1"; oId "uc011ego.1"; nearest_ref "uc011ego.1"; class_code "="; tss_id "TSS18738"; p_id "P18662";
chr6	hg19_knownGene	exon	166872937	166873039	.	-	.	gene_id "XLOC_020353"; transcript_id "5_00053159"; exon_number "10"; gene_name "uc011ego.1"; oId "uc011ego.1"; nearest_ref "uc011ego.1"; class_code "="; tss_id "TSS18738"; p_id "P18662";
chr6	hg19_knownGene	exon	166883329	166883393	.	-	.	gene_id "XLOC_020353"; transcript_id "5_00053159"; exon_number "11"; gene_name "uc011ego.1"; oId "uc011ego.1"; nearest_ref "uc011ego.1"; class_code "="; tss_id "TSS18738"; p_id "P18662";
chr6	hg19_knownGene	exon	166902321	166902409	.	-	.	gene_id "XLOC_020353"; transcript_id "5_00053159"; exon_number "12"; gene_name "uc011ego.1"; oId "uc011ego.1"; nearest_ref "uc011ego.1"; class_code "="; tss_id "TSS18738"; p_id "P18662";
chr6	hg19_knownGene	exon	166904159	166904229	.	-	.	gene_id "XLOC_020353"; transcript_id "5_00053159"; exon_number "13"; gene_name "uc011ego.1"; oId "uc011ego.1"; nearest_ref "uc011ego.1"; class_code "="; tss_id "TSS18738"; p_id "P18662";
chr6	hg19_knownGene	exon	166911996	166912138	.	-	.	gene_id "XLOC_020353"; transcript_id "5_00053159"; exon_number "14"; gene_name "uc011ego.1"; oId "uc011ego.1"; nearest_ref "uc011ego.1"; class_code "="; tss_id "TSS18738"; p_id "P18662";
chr6	hg19_knownGene	exon	166914375	166914412	.	-	.	gene_id "XLOC_020353"; transcript_id "5_00053159"; exon_number "15"; gene_name "uc011ego.1"; oId "uc011ego.1"; nearest_ref "uc011ego.1"; class_code "="; tss_id "TSS18738"; p_id "P18662";
chr6	hg19_knownGene	exon	166917994	166918100	.	-	.	gene_id "XLOC_020353"; transcript_id "5_00053159"; exon_number "16"; gene_name "uc011ego.1"; oId "uc011ego.1"; nearest_ref "uc011ego.1"; class_code "="; tss_id "TSS18738"; p_id "P18662";
chr6	hg19_knownGene	exon	166921691	166921770	.	-	.	gene_id "XLOC_020353"; transcript_id "5_00053159"; exon_number "17"; gene_name "uc011ego.1"; oId "uc011ego.1"; nearest_ref "uc011ego.1"; class_code "="; tss_id "TSS18738"; p_id "P18662";
chr6	hg19_knownGene	exon	166923765	166923845	.	-	.	gene_id "XLOC_020353"; transcript_id "5_00053159"; exon_number "18"; gene_name "uc011ego.1"; oId "uc011ego.1"; nearest_ref "uc011ego.1"; class_code "="; tss_id "TSS18738"; p_id "P18662";
chr6	hg19_knownGene	exon	166944720	166944801	.	-	.	gene_id "XLOC_020353"; transcript_id "5_00053159"; exon_number "19"; gene_name "uc011ego.1"; oId "uc011ego.1"; nearest_ref "uc011ego.1"; class_code "="; tss_id "TSS18738"; p_id "P18662";
chr6	hg19_knownGene	exon	166952156	166952272	.	-	.	gene_id "XLOC_020353"; transcript_id "5_00053159"; exon_number "20"; gene_name "uc011ego.1"; oId "uc011ego.1"; nearest_ref "uc011ego.1"; class_code "="; tss_id "TSS18738"; p_id "P18662";
chr6	hg19_knownGene	exon	166955774	166955938	.	-	.	gene_id "XLOC_020353"; transcript_id "5_00053159"; exon_number "21"; gene_name "uc011ego.1"; oId "uc011ego.1"; nearest_ref "uc011ego.1"; class_code "="; tss_id "TSS18738"; p_id "P18662";
chr6	hg19_knownGene	exon	166822854	166826375	.	-	.	gene_id "XLOC_020353"; transcript_id "5_00053160"; exon_number "1"; gene_name "uc010kkl.1"; oId "uc010kkl.1"; nearest_ref "uc010kkl.1"; class_code "="; tss_id "TSS18739"; p_id "P18662";
chr6	hg19_knownGene	exon	166827282	166827419	.	-	.	gene_id "XLOC_020353"; transcript_id "5_00053160"; exon_number "2"; gene_name "uc010kkl.1"; oId "uc010kkl.1"; nearest_ref "uc010kkl.1"; class_code "="; tss_id "TSS18739"; p_id "P18662";
chr6	hg19_knownGene	exon	166831713	166831830	.	-	.	gene_id "XLOC_020353"; transcript_id "5_00053160"; exon_number "3"; gene_name "uc010kkl.1"; oId "uc010kkl.1"; nearest_ref "uc010kkl.1"; class_code "="; tss_id "TSS18739"; p_id "P18662";
chr6	hg19_knownGene	exon	166833370	166833446	.	-	.	gene_id "XLOC_020353"; transcript_id "5_00053160"; exon_number "4"; gene_name "uc010kkl.1"; oId "uc010kkl.1"; nearest_ref "uc010kkl.1"; class_code "="; tss_id "TSS18739"; p_id "P18662";
chr6	hg19_knownGene	exon	166836744	166836905	.	-	.	gene_id "XLOC_020353"; transcript_id "5_00053160"; exon_number "5"; gene_name "uc010kkl.1"; oId "uc010kkl.1"; nearest_ref "uc010kkl.1"; class_code "="; tss_id "TSS18739"; p_id "P18662";
chr6	hg19_knownGene	exon	166843941	166844099	.	-	.	gene_id "XLOC_020353"; transcript_id "5_00053160"; exon_number "6"; gene_name "uc010kkl.1"; oId "uc010kkl.1"; nearest_ref "uc010kkl.1"; class_code "="; tss_id "TSS18739"; p_id "P18662";
chr6	hg19_knownGene	exon	166845889	166845978	.	-	.	gene_id "XLOC_020353"; transcript_id "5_00053160"; exon_number "7"; gene_name "uc010kkl.1"; oId "uc010kkl.1"; nearest_ref "uc010kkl.1"; class_code "="; tss_id "TSS18739"; p_id "P18662";
chr6	hg19_knownGene	exon	166862212	166862337	.	-	.	gene_id "XLOC_020353"; transcript_id "5_00053160"; exon_number "8"; gene_name "uc010kkl.1"; oId "uc010kkl.1"; nearest_ref "uc010kkl.1"; class_code "="; tss_id "TSS18739"; p_id "P18662";
chr6	hg19_knownGene	exon	166864591	166864721	.	-	.	gene_id "XLOC_020353"; transcript_id "5_00053160"; exon_number "9"; gene_name "uc010kkl.1"; oId "uc010kkl.1"; nearest_ref "uc010kkl.1"; class_code "="; tss_id "TSS18739"; p_id "P18662";
chr6	hg19_knownGene	exon	166872937	166873039	.	-	.	gene_id "XLOC_020353"; transcript_id "5_00053160"; exon_number "10"; gene_name "uc010kkl.1"; oId "uc010kkl.1"; nearest_ref "uc010kkl.1"; class_code "="; tss_id "TSS18739"; p_id "P18662";
chr6	hg19_knownGene	exon	166883329	166883393	.	-	.	gene_id "XLOC_020353"; transcript_id "5_00053160"; exon_number "11"; gene_name "uc010kkl.1"; oId "uc010kkl.1"; nearest_ref "uc010kkl.1"; class_code "="; tss_id "TSS18739"; p_id "P18662";
chr6	hg19_knownGene	exon	166902321	166902409	.	-	.	gene_id "XLOC_020353"; transcript_id "5_00053160"; exon_number "12"; gene_name "uc010kkl.1"; oId "uc010kkl.1"; nearest_ref "uc010kkl.1"; class_code "="; tss_id "TSS18739"; p_id "P18662";
chr6	hg19_knownGene	exon	166904159	166904229	.	-	.	gene_id "XLOC_020353"; transcript_id "5_00053160"; exon_number "13"; gene_name "uc010kkl.1"; oId "uc010kkl.1"; nearest_ref "uc010kkl.1"; class_code "="; tss_id "TSS18739"; p_id "P18662";
chr6	hg19_knownGene	exon	166911996	166912138	.	-	.	gene_id "XLOC_020353"; transcript_id "5_00053160"; exon_number "14"; gene_name "uc010kkl.1"; oId "uc010kkl.1"; nearest_ref "uc010kkl.1"; class_code "="; tss_id "TSS18739"; p_id "P18662";
chr6	hg19_knownGene	exon	166914375	166914412	.	-	.	gene_id "XLOC_020353"; transcript_id "5_00053160"; exon_number "15"; gene_name "uc010kkl.1"; oId "uc010kkl.1"; nearest_ref "uc010kkl.1"; class_code "="; tss_id "TSS18739"; p_id "P18662";
chr6	hg19_knownGene	exon	166917994	166918100	.	-	.	gene_id "XLOC_020353"; transcript_id "5_00053160"; exon_number "16"; gene_name "uc010kkl.1"; oId "uc010kkl.1"; nearest_ref "uc010kkl.1"; class_code "="; tss_id "TSS18739"; p_id "P18662";
chr6	hg19_knownGene	exon	166921691	166921770	.	-	.	gene_id "XLOC_020353"; transcript_id "5_00053160"; exon_number "17"; gene_name "uc010kkl.1"; oId "uc010kkl.1"; nearest_ref "uc010kkl.1"; class_code "="; tss_id "TSS18739"; p_id "P18662";
chr6	hg19_knownGene	exon	166923765	166923845	.	-	.	gene_id "XLOC_020353"; transcript_id "5_00053160"; exon_number "18"; gene_name "uc010kkl.1"; oId "uc010kkl.1"; nearest_ref "uc010kkl.1"; class_code "="; tss_id "TSS18739"; p_id "P18662";
chr6	hg19_knownGene	exon	166944720	166944801	.	-	.	gene_id "XLOC_020353"; transcript_id "5_00053160"; exon_number "19"; gene_name "uc010kkl.1"; oId "uc010kkl.1"; nearest_ref "uc010kkl.1"; class_code "="; tss_id "TSS18739"; p_id "P18662";
chr6	hg19_knownGene	exon	166952156	166952272	.	-	.	gene_id "XLOC_020353"; transcript_id "5_00053160"; exon_number "20"; gene_name "uc010kkl.1"; oId "uc010kkl.1"; nearest_ref "uc010kkl.1"; class_code "="; tss_id "TSS18739"; p_id "P18662";
chr6	hg19_knownGene	exon	166958088	166958171	.	-	.	gene_id "XLOC_020353"; transcript_id "5_00053160"; exon_number "21"; gene_name "uc010kkl.1"; oId "uc010kkl.1"; nearest_ref "uc010kkl.1"; class_code "="; tss_id "TSS18739"; p_id "P18662";
chr6	hg19_knownGene	exon	166822854	166826375	.	-	.	gene_id "XLOC_020353"; transcript_id "5_00053161"; exon_number "1"; gene_name "uc003qvb.1"; oId "uc003qvb.1"; nearest_ref "uc003qvb.1"; class_code "="; tss_id "TSS18740"; p_id "P18666";
chr6	hg19_knownGene	exon	166827282	166827419	.	-	.	gene_id "XLOC_020353"; transcript_id "5_00053161"; exon_number "2"; gene_name "uc003qvb.1"; oId "uc003qvb.1"; nearest_ref "uc003qvb.1"; class_code "="; tss_id "TSS18740"; p_id "P18666";
chr6	hg19_knownGene	exon	166831713	166831830	.	-	.	gene_id "XLOC_020353"; transcript_id "5_00053161"; exon_number "3"; gene_name "uc003qvb.1"; oId "uc003qvb.1"; nearest_ref "uc003qvb.1"; class_code "="; tss_id "TSS18740"; p_id "P18666";
chr6	hg19_knownGene	exon	166833370	166833446	.	-	.	gene_id "XLOC_020353"; transcript_id "5_00053161"; exon_number "4"; gene_name "uc003qvb.1"; oId "uc003qvb.1"; nearest_ref "uc003qvb.1"; class_code "="; tss_id "TSS18740"; p_id "P18666";
chr6	hg19_knownGene	exon	166836744	166836905	.	-	.	gene_id "XLOC_020353"; transcript_id "5_00053161"; exon_number "5"; gene_name "uc003qvb.1"; oId "uc003qvb.1"; nearest_ref "uc003qvb.1"; class_code "="; tss_id "TSS18740"; p_id "P18666";
chr6	hg19_knownGene	exon	166843941	166844099	.	-	.	gene_id "XLOC_020353"; transcript_id "5_00053161"; exon_number "6"; gene_name "uc003qvb.1"; oId "uc003qvb.1"; nearest_ref "uc003qvb.1"; class_code "="; tss_id "TSS18740"; p_id "P18666";
chr6	hg19_knownGene	exon	166845889	166845978	.	-	.	gene_id "XLOC_020353"; transcript_id "5_00053161"; exon_number "7"; gene_name "uc003qvb.1"; oId "uc003qvb.1"; nearest_ref "uc003qvb.1"; class_code "="; tss_id "TSS18740"; p_id "P18666";
chr6	hg19_knownGene	exon	166862212	166862337	.	-	.	gene_id "XLOC_020353"; transcript_id "5_00053161"; exon_number "8"; gene_name "uc003qvb.1"; oId "uc003qvb.1"; nearest_ref "uc003qvb.1"; class_code "="; tss_id "TSS18740"; p_id "P18666";
chr6	hg19_knownGene	exon	166864591	166864721	.	-	.	gene_id "XLOC_020353"; transcript_id "5_00053161"; exon_number "9"; gene_name "uc003qvb.1"; oId "uc003qvb.1"; nearest_ref "uc003qvb.1"; class_code "="; tss_id "TSS18740"; p_id "P18666";
chr6	hg19_knownGene	exon	166872937	166873039	.	-	.	gene_id "XLOC_020353"; transcript_id "5_00053161"; exon_number "10"; gene_name "uc003qvb.1"; oId "uc003qvb.1"; nearest_ref "uc003qvb.1"; class_code "="; tss_id "TSS18740"; p_id "P18666";
chr6	hg19_knownGene	exon	166883329	166883393	.	-	.	gene_id "XLOC_020353"; transcript_id "5_00053161"; exon_number "11"; gene_name "uc003qvb.1"; oId "uc003qvb.1"; nearest_ref "uc003qvb.1"; class_code "="; tss_id "TSS18740"; p_id "P18666";
chr6	hg19_knownGene	exon	166902321	166902409	.	-	.	gene_id "XLOC_020353"; transcript_id "5_00053161"; exon_number "12"; gene_name "uc003qvb.1"; oId "uc003qvb.1"; nearest_ref "uc003qvb.1"; class_code "="; tss_id "TSS18740"; p_id "P18666";
chr6	hg19_knownGene	exon	166904159	166904229	.	-	.	gene_id "XLOC_020353"; transcript_id "5_00053161"; exon_number "13"; gene_name "uc003qvb.1"; oId "uc003qvb.1"; nearest_ref "uc003qvb.1"; class_code "="; tss_id "TSS18740"; p_id "P18666";
chr6	hg19_knownGene	exon	166911996	166912138	.	-	.	gene_id "XLOC_020353"; transcript_id "5_00053161"; exon_number "14"; gene_name "uc003qvb.1"; oId "uc003qvb.1"; nearest_ref "uc003qvb.1"; class_code "="; tss_id "TSS18740"; p_id "P18666";
chr6	hg19_knownGene	exon	166914375	166914412	.	-	.	gene_id "XLOC_020353"; transcript_id "5_00053161"; exon_number "15"; gene_name "uc003qvb.1"; oId "uc003qvb.1"; nearest_ref "uc003qvb.1"; class_code "="; tss_id "TSS18740"; p_id "P18666";
chr6	hg19_knownGene	exon	166917994	166918100	.	-	.	gene_id "XLOC_020353"; transcript_id "5_00053161"; exon_number "16"; gene_name "uc003qvb.1"; oId "uc003qvb.1"; nearest_ref "uc003qvb.1"; class_code "="; tss_id "TSS18740"; p_id "P18666";
chr6	hg19_knownGene	exon	166921691	166921770	.	-	.	gene_id "XLOC_020353"; transcript_id "5_00053161"; exon_number "17"; gene_name "uc003qvb.1"; oId "uc003qvb.1"; nearest_ref "uc003qvb.1"; class_code "="; tss_id "TSS18740"; p_id "P18666";
chr6	hg19_knownGene	exon	166923765	166923845	.	-	.	gene_id "XLOC_020353"; transcript_id "5_00053161"; exon_number "18"; gene_name "uc003qvb.1"; oId "uc003qvb.1"; nearest_ref "uc003qvb.1"; class_code "="; tss_id "TSS18740"; p_id "P18666";
chr6	hg19_knownGene	exon	166944720	166944801	.	-	.	gene_id "XLOC_020353"; transcript_id "5_00053161"; exon_number "19"; gene_name "uc003qvb.1"; oId "uc003qvb.1"; nearest_ref "uc003qvb.1"; class_code "="; tss_id "TSS18740"; p_id "P18666";
chr6	hg19_knownGene	exon	166952156	166952272	.	-	.	gene_id "XLOC_020353"; transcript_id "5_00053161"; exon_number "20"; gene_name "uc003qvb.1"; oId "uc003qvb.1"; nearest_ref "uc003qvb.1"; class_code "="; tss_id "TSS18740"; p_id "P18666";
chr6	hg19_knownGene	exon	167040409	167040726	.	-	.	gene_id "XLOC_020353"; transcript_id "5_00053161"; exon_number "21"; gene_name "uc003qvb.1"; oId "uc003qvb.1"; nearest_ref "uc003qvb.1"; class_code "="; tss_id "TSS18740"; p_id "P18666";
chr6	hg19_knownGene	exon	166822854	166826375	.	-	.	gene_id "XLOC_020353"; transcript_id "5_00053163"; exon_number "1"; gene_name "uc003qvd.1"; oId "uc003qvd.1"; nearest_ref "uc003qvd.1"; class_code "="; tss_id "TSS18741"; p_id "P18665";
chr6	hg19_knownGene	exon	166827282	166827419	.	-	.	gene_id "XLOC_020353"; transcript_id "5_00053163"; exon_number "2"; gene_name "uc003qvd.1"; oId "uc003qvd.1"; nearest_ref "uc003qvd.1"; class_code "="; tss_id "TSS18741"; p_id "P18665";
chr6	hg19_knownGene	exon	166831713	166831830	.	-	.	gene_id "XLOC_020353"; transcript_id "5_00053163"; exon_number "3"; gene_name "uc003qvd.1"; oId "uc003qvd.1"; nearest_ref "uc003qvd.1"; class_code "="; tss_id "TSS18741"; p_id "P18665";
chr6	hg19_knownGene	exon	166833370	166833446	.	-	.	gene_id "XLOC_020353"; transcript_id "5_00053163"; exon_number "4"; gene_name "uc003qvd.1"; oId "uc003qvd.1"; nearest_ref "uc003qvd.1"; class_code "="; tss_id "TSS18741"; p_id "P18665";
chr6	hg19_knownGene	exon	166836744	166836905	.	-	.	gene_id "XLOC_020353"; transcript_id "5_00053163"; exon_number "5"; gene_name "uc003qvd.1"; oId "uc003qvd.1"; nearest_ref "uc003qvd.1"; class_code "="; tss_id "TSS18741"; p_id "P18665";
chr6	hg19_knownGene	exon	166843941	166844099	.	-	.	gene_id "XLOC_020353"; transcript_id "5_00053163"; exon_number "6"; gene_name "uc003qvd.1"; oId "uc003qvd.1"; nearest_ref "uc003qvd.1"; class_code "="; tss_id "TSS18741"; p_id "P18665";
chr6	hg19_knownGene	exon	166845889	166845978	.	-	.	gene_id "XLOC_020353"; transcript_id "5_00053163"; exon_number "7"; gene_name "uc003qvd.1"; oId "uc003qvd.1"; nearest_ref "uc003qvd.1"; class_code "="; tss_id "TSS18741"; p_id "P18665";
chr6	hg19_knownGene	exon	166862212	166862337	.	-	.	gene_id "XLOC_020353"; transcript_id "5_00053163"; exon_number "8"; gene_name "uc003qvd.1"; oId "uc003qvd.1"; nearest_ref "uc003qvd.1"; class_code "="; tss_id "TSS18741"; p_id "P18665";
chr6	hg19_knownGene	exon	166864591	166864721	.	-	.	gene_id "XLOC_020353"; transcript_id "5_00053163"; exon_number "9"; gene_name "uc003qvd.1"; oId "uc003qvd.1"; nearest_ref "uc003qvd.1"; class_code "="; tss_id "TSS18741"; p_id "P18665";
chr6	hg19_knownGene	exon	166872937	166873039	.	-	.	gene_id "XLOC_020353"; transcript_id "5_00053163"; exon_number "10"; gene_name "uc003qvd.1"; oId "uc003qvd.1"; nearest_ref "uc003qvd.1"; class_code "="; tss_id "TSS18741"; p_id "P18665";
chr6	hg19_knownGene	exon	166883329	166883393	.	-	.	gene_id "XLOC_020353"; transcript_id "5_00053163"; exon_number "11"; gene_name "uc003qvd.1"; oId "uc003qvd.1"; nearest_ref "uc003qvd.1"; class_code "="; tss_id "TSS18741"; p_id "P18665";
chr6	hg19_knownGene	exon	166902321	166902409	.	-	.	gene_id "XLOC_020353"; transcript_id "5_00053163"; exon_number "12"; gene_name "uc003qvd.1"; oId "uc003qvd.1"; nearest_ref "uc003qvd.1"; class_code "="; tss_id "TSS18741"; p_id "P18665";
chr6	hg19_knownGene	exon	166904159	166904229	.	-	.	gene_id "XLOC_020353"; transcript_id "5_00053163"; exon_number "13"; gene_name "uc003qvd.1"; oId "uc003qvd.1"; nearest_ref "uc003qvd.1"; class_code "="; tss_id "TSS18741"; p_id "P18665";
chr6	hg19_knownGene	exon	166911996	166912138	.	-	.	gene_id "XLOC_020353"; transcript_id "5_00053163"; exon_number "14"; gene_name "uc003qvd.1"; oId "uc003qvd.1"; nearest_ref "uc003qvd.1"; class_code "="; tss_id "TSS18741"; p_id "P18665";
chr6	hg19_knownGene	exon	166914375	166914412	.	-	.	gene_id "XLOC_020353"; transcript_id "5_00053163"; exon_number "15"; gene_name "uc003qvd.1"; oId "uc003qvd.1"; nearest_ref "uc003qvd.1"; class_code "="; tss_id "TSS18741"; p_id "P18665";
chr6	hg19_knownGene	exon	166917994	166918100	.	-	.	gene_id "XLOC_020353"; transcript_id "5_00053163"; exon_number "16"; gene_name "uc003qvd.1"; oId "uc003qvd.1"; nearest_ref "uc003qvd.1"; class_code "="; tss_id "TSS18741"; p_id "P18665";
chr6	hg19_knownGene	exon	166921691	166921770	.	-	.	gene_id "XLOC_020353"; transcript_id "5_00053163"; exon_number "17"; gene_name "uc003qvd.1"; oId "uc003qvd.1"; nearest_ref "uc003qvd.1"; class_code "="; tss_id "TSS18741"; p_id "P18665";
chr6	hg19_knownGene	exon	166923765	166923845	.	-	.	gene_id "XLOC_020353"; transcript_id "5_00053163"; exon_number "18"; gene_name "uc003qvd.1"; oId "uc003qvd.1"; nearest_ref "uc003qvd.1"; class_code "="; tss_id "TSS18741"; p_id "P18665";
chr6	hg19_knownGene	exon	166944720	166944801	.	-	.	gene_id "XLOC_020353"; transcript_id "5_00053163"; exon_number "19"; gene_name "uc003qvd.1"; oId "uc003qvd.1"; nearest_ref "uc003qvd.1"; class_code "="; tss_id "TSS18741"; p_id "P18665";
chr6	hg19_knownGene	exon	166952156	166952272	.	-	.	gene_id "XLOC_020353"; transcript_id "5_00053163"; exon_number "20"; gene_name "uc003qvd.1"; oId "uc003qvd.1"; nearest_ref "uc003qvd.1"; class_code "="; tss_id "TSS18741"; p_id "P18665";
chr6	hg19_knownGene	exon	167184351	167184401	.	-	.	gene_id "XLOC_020353"; transcript_id "5_00053163"; exon_number "21"; gene_name "uc003qvd.1"; oId "uc003qvd.1"; nearest_ref "uc003qvd.1"; class_code "="; tss_id "TSS18741"; p_id "P18665";
chr6	hg19_knownGene	exon	167271688	167271747	.	-	.	gene_id "XLOC_020353"; transcript_id "5_00053163"; exon_number "22"; gene_name "uc003qvd.1"; oId "uc003qvd.1"; nearest_ref "uc003qvd.1"; class_code "="; tss_id "TSS18741"; p_id "P18665";
chr6	hg19_knownGene	exon	167275596	167275771	.	-	.	gene_id "XLOC_020353"; transcript_id "5_00053163"; exon_number "23"; gene_name "uc003qvd.1"; oId "uc003qvd.1"; nearest_ref "uc003qvd.1"; class_code "="; tss_id "TSS18741"; p_id "P18665";
chr6	hg19_knownGene	exon	166822854	166826375	.	-	.	gene_id "XLOC_020353"; transcript_id "5_00053162"; exon_number "1"; gene_name "uc003qvc.1"; oId "uc003qvc.1"; nearest_ref "uc003qvc.1"; class_code "="; tss_id "TSS18741"; p_id "P18664";
chr6	hg19_knownGene	exon	166827282	166827419	.	-	.	gene_id "XLOC_020353"; transcript_id "5_00053162"; exon_number "2"; gene_name "uc003qvc.1"; oId "uc003qvc.1"; nearest_ref "uc003qvc.1"; class_code "="; tss_id "TSS18741"; p_id "P18664";
chr6	hg19_knownGene	exon	166831713	166831830	.	-	.	gene_id "XLOC_020353"; transcript_id "5_00053162"; exon_number "3"; gene_name "uc003qvc.1"; oId "uc003qvc.1"; nearest_ref "uc003qvc.1"; class_code "="; tss_id "TSS18741"; p_id "P18664";
chr6	hg19_knownGene	exon	166833370	166833446	.	-	.	gene_id "XLOC_020353"; transcript_id "5_00053162"; exon_number "4"; gene_name "uc003qvc.1"; oId "uc003qvc.1"; nearest_ref "uc003qvc.1"; class_code "="; tss_id "TSS18741"; p_id "P18664";
chr6	hg19_knownGene	exon	166836744	166836905	.	-	.	gene_id "XLOC_020353"; transcript_id "5_00053162"; exon_number "5"; gene_name "uc003qvc.1"; oId "uc003qvc.1"; nearest_ref "uc003qvc.1"; class_code "="; tss_id "TSS18741"; p_id "P18664";
chr6	hg19_knownGene	exon	166843941	166844099	.	-	.	gene_id "XLOC_020353"; transcript_id "5_00053162"; exon_number "6"; gene_name "uc003qvc.1"; oId "uc003qvc.1"; nearest_ref "uc003qvc.1"; class_code "="; tss_id "TSS18741"; p_id "P18664";
chr6	hg19_knownGene	exon	166845889	166845978	.	-	.	gene_id "XLOC_020353"; transcript_id "5_00053162"; exon_number "7"; gene_name "uc003qvc.1"; oId "uc003qvc.1"; nearest_ref "uc003qvc.1"; class_code "="; tss_id "TSS18741"; p_id "P18664";
chr6	hg19_knownGene	exon	166862212	166862337	.	-	.	gene_id "XLOC_020353"; transcript_id "5_00053162"; exon_number "8"; gene_name "uc003qvc.1"; oId "uc003qvc.1"; nearest_ref "uc003qvc.1"; class_code "="; tss_id "TSS18741"; p_id "P18664";
chr6	hg19_knownGene	exon	166864591	166864721	.	-	.	gene_id "XLOC_020353"; transcript_id "5_00053162"; exon_number "9"; gene_name "uc003qvc.1"; oId "uc003qvc.1"; nearest_ref "uc003qvc.1"; class_code "="; tss_id "TSS18741"; p_id "P18664";
chr6	hg19_knownGene	exon	166872937	166873039	.	-	.	gene_id "XLOC_020353"; transcript_id "5_00053162"; exon_number "10"; gene_name "uc003qvc.1"; oId "uc003qvc.1"; nearest_ref "uc003qvc.1"; class_code "="; tss_id "TSS18741"; p_id "P18664";
chr6	hg19_knownGene	exon	166883329	166883393	.	-	.	gene_id "XLOC_020353"; transcript_id "5_00053162"; exon_number "11"; gene_name "uc003qvc.1"; oId "uc003qvc.1"; nearest_ref "uc003qvc.1"; class_code "="; tss_id "TSS18741"; p_id "P18664";
chr6	hg19_knownGene	exon	166902321	166902409	.	-	.	gene_id "XLOC_020353"; transcript_id "5_00053162"; exon_number "12"; gene_name "uc003qvc.1"; oId "uc003qvc.1"; nearest_ref "uc003qvc.1"; class_code "="; tss_id "TSS18741"; p_id "P18664";
chr6	hg19_knownGene	exon	166904159	166904229	.	-	.	gene_id "XLOC_020353"; transcript_id "5_00053162"; exon_number "13"; gene_name "uc003qvc.1"; oId "uc003qvc.1"; nearest_ref "uc003qvc.1"; class_code "="; tss_id "TSS18741"; p_id "P18664";
chr6	hg19_knownGene	exon	166911996	166912138	.	-	.	gene_id "XLOC_020353"; transcript_id "5_00053162"; exon_number "14"; gene_name "uc003qvc.1"; oId "uc003qvc.1"; nearest_ref "uc003qvc.1"; class_code "="; tss_id "TSS18741"; p_id "P18664";
chr6	hg19_knownGene	exon	166914375	166914412	.	-	.	gene_id "XLOC_020353"; transcript_id "5_00053162"; exon_number "15"; gene_name "uc003qvc.1"; oId "uc003qvc.1"; nearest_ref "uc003qvc.1"; class_code "="; tss_id "TSS18741"; p_id "P18664";
chr6	hg19_knownGene	exon	166917994	166918100	.	-	.	gene_id "XLOC_020353"; transcript_id "5_00053162"; exon_number "16"; gene_name "uc003qvc.1"; oId "uc003qvc.1"; nearest_ref "uc003qvc.1"; class_code "="; tss_id "TSS18741"; p_id "P18664";
chr6	hg19_knownGene	exon	166921691	166921770	.	-	.	gene_id "XLOC_020353"; transcript_id "5_00053162"; exon_number "17"; gene_name "uc003qvc.1"; oId "uc003qvc.1"; nearest_ref "uc003qvc.1"; class_code "="; tss_id "TSS18741"; p_id "P18664";
chr6	hg19_knownGene	exon	166923765	166923845	.	-	.	gene_id "XLOC_020353"; transcript_id "5_00053162"; exon_number "18"; gene_name "uc003qvc.1"; oId "uc003qvc.1"; nearest_ref "uc003qvc.1"; class_code "="; tss_id "TSS18741"; p_id "P18664";
chr6	hg19_knownGene	exon	166944720	166944801	.	-	.	gene_id "XLOC_020353"; transcript_id "5_00053162"; exon_number "19"; gene_name "uc003qvc.1"; oId "uc003qvc.1"; nearest_ref "uc003qvc.1"; class_code "="; tss_id "TSS18741"; p_id "P18664";
chr6	hg19_knownGene	exon	166952156	166952272	.	-	.	gene_id "XLOC_020353"; transcript_id "5_00053162"; exon_number "20"; gene_name "uc003qvc.1"; oId "uc003qvc.1"; nearest_ref "uc003qvc.1"; class_code "="; tss_id "TSS18741"; p_id "P18664";
chr6	hg19_knownGene	exon	167271688	167271747	.	-	.	gene_id "XLOC_020353"; transcript_id "5_00053162"; exon_number "21"; gene_name "uc003qvc.1"; oId "uc003qvc.1"; nearest_ref "uc003qvc.1"; class_code "="; tss_id "TSS18741"; p_id "P18664";
chr6	hg19_knownGene	exon	167275596	167275771	.	-	.	gene_id "XLOC_020353"; transcript_id "5_00053162"; exon_number "22"; gene_name "uc003qvc.1"; oId "uc003qvc.1"; nearest_ref "uc003qvc.1"; class_code "="; tss_id "TSS18741"; p_id "P18664";
chr6	Cufflinks	exon	166998991	167000169	.	-	.	gene_id "XLOC_020354"; transcript_id "5_00053164"; exon_number "1"; gene_name "uc003qvd.1"; oId "upf3.19086.1"; nearest_ref "uc003qvd.1"; class_code "i";
chr6	Cufflinks	exon	167114594	167115240	.	-	.	gene_id "XLOC_020355"; transcript_id "5_00055125"; exon_number "1"; gene_name "uc003qvd.1"; oId "upf3.19087.1"; nearest_ref "uc003qvd.1"; class_code "i";
chr6	Cufflinks	exon	167115359	167116244	.	-	.	gene_id "XLOC_020356"; transcript_id "5_00053166"; exon_number "1"; gene_name "uc003qvd.1"; oId "SC4.28137.1"; nearest_ref "uc003qvd.1"; class_code "i";
chr6	Cufflinks	exon	167115359	167115913	.	-	.	gene_id "XLOC_020356"; transcript_id "5_00056544"; exon_number "1"; gene_name "uc003qvd.1"; oId "upf1_r4.33481.1"; nearest_ref "uc003qvd.1"; class_code "i"; tss_id "TSS18742";
chr6	Cufflinks	exon	167116041	167116246	.	-	.	gene_id "XLOC_020356"; transcript_id "5_00056544"; exon_number "2"; gene_name "uc003qvd.1"; oId "upf1_r4.33481.1"; nearest_ref "uc003qvd.1"; class_code "i"; tss_id "TSS18742";
chr6	hg19_knownGene	exon	167343008	167343279	.	-	.	gene_id "XLOC_020357"; transcript_id "5_00053169"; exon_number "1"; gene_name "uc003qvg.2"; oId "uc003qvg.2"; nearest_ref "uc003qvg.2"; class_code "="; tss_id "TSS18743"; p_id "P18670";
chr6	hg19_knownGene	exon	167344532	167344606	.	-	.	gene_id "XLOC_020357"; transcript_id "5_00053169"; exon_number "2"; gene_name "uc003qvg.2"; oId "uc003qvg.2"; nearest_ref "uc003qvg.2"; class_code "="; tss_id "TSS18743"; p_id "P18670";
chr6	hg19_knownGene	exon	167347579	167347624	.	-	.	gene_id "XLOC_020357"; transcript_id "5_00053169"; exon_number "3"; gene_name "uc003qvg.2"; oId "uc003qvg.2"; nearest_ref "uc003qvg.2"; class_code "="; tss_id "TSS18743"; p_id "P18670";
chr6	hg19_knownGene	exon	167352383	167352496	.	-	.	gene_id "XLOC_020357"; transcript_id "5_00053169"; exon_number "4"; gene_name "uc003qvg.2"; oId "uc003qvg.2"; nearest_ref "uc003qvg.2"; class_code "="; tss_id "TSS18743"; p_id "P18670";
chr6	hg19_knownGene	exon	167356507	167356577	.	-	.	gene_id "XLOC_020357"; transcript_id "5_00053169"; exon_number "5"; gene_name "uc003qvg.2"; oId "uc003qvg.2"; nearest_ref "uc003qvg.2"; class_code "="; tss_id "TSS18743"; p_id "P18670";
chr6	hg19_knownGene	exon	167360170	167360227	.	-	.	gene_id "XLOC_020357"; transcript_id "5_00053169"; exon_number "6"; gene_name "uc003qvg.2"; oId "uc003qvg.2"; nearest_ref "uc003qvg.2"; class_code "="; tss_id "TSS18743"; p_id "P18670";
chr6	hg19_knownGene	exon	167362054	167362113	.	-	.	gene_id "XLOC_020357"; transcript_id "5_00053169"; exon_number "7"; gene_name "uc003qvg.2"; oId "uc003qvg.2"; nearest_ref "uc003qvg.2"; class_code "="; tss_id "TSS18743"; p_id "P18670";
chr6	hg19_knownGene	exon	167365976	167366036	.	-	.	gene_id "XLOC_020357"; transcript_id "5_00053169"; exon_number "8"; gene_name "uc003qvg.2"; oId "uc003qvg.2"; nearest_ref "uc003qvg.2"; class_code "="; tss_id "TSS18743"; p_id "P18670";
chr6	hg19_knownGene	exon	167369585	167370077	.	-	.	gene_id "XLOC_020357"; transcript_id "5_00053169"; exon_number "9"; gene_name "uc003qvg.2"; oId "uc003qvg.2"; nearest_ref "uc003qvg.2"; class_code "="; tss_id "TSS18743"; p_id "P18670";
chr6	hg19_knownGene	exon	167343008	167343279	.	-	.	gene_id "XLOC_020357"; transcript_id "5_00053168"; exon_number "1"; gene_name "uc003qvf.2"; oId "uc003qvf.2"; nearest_ref "uc003qvf.2"; class_code "="; tss_id "TSS18743"; p_id "P18669";
chr6	hg19_knownGene	exon	167344532	167344606	.	-	.	gene_id "XLOC_020357"; transcript_id "5_00053168"; exon_number "2"; gene_name "uc003qvf.2"; oId "uc003qvf.2"; nearest_ref "uc003qvf.2"; class_code "="; tss_id "TSS18743"; p_id "P18669";
chr6	hg19_knownGene	exon	167347579	167347624	.	-	.	gene_id "XLOC_020357"; transcript_id "5_00053168"; exon_number "3"; gene_name "uc003qvf.2"; oId "uc003qvf.2"; nearest_ref "uc003qvf.2"; class_code "="; tss_id "TSS18743"; p_id "P18669";
chr6	hg19_knownGene	exon	167352383	167352496	.	-	.	gene_id "XLOC_020357"; transcript_id "5_00053168"; exon_number "4"; gene_name "uc003qvf.2"; oId "uc003qvf.2"; nearest_ref "uc003qvf.2"; class_code "="; tss_id "TSS18743"; p_id "P18669";
chr6	hg19_knownGene	exon	167356507	167357297	.	-	.	gene_id "XLOC_020357"; transcript_id "5_00053168"; exon_number "5"; gene_name "uc003qvf.2"; oId "uc003qvf.2"; nearest_ref "uc003qvf.2"; class_code "="; tss_id "TSS18743"; p_id "P18669";
chr6	hg19_knownGene	exon	167360170	167360227	.	-	.	gene_id "XLOC_020357"; transcript_id "5_00053168"; exon_number "6"; gene_name "uc003qvf.2"; oId "uc003qvf.2"; nearest_ref "uc003qvf.2"; class_code "="; tss_id "TSS18743"; p_id "P18669";
chr6	hg19_knownGene	exon	167362058	167362113	.	-	.	gene_id "XLOC_020357"; transcript_id "5_00053168"; exon_number "7"; gene_name "uc003qvf.2"; oId "uc003qvf.2"; nearest_ref "uc003qvf.2"; class_code "="; tss_id "TSS18743"; p_id "P18669";
chr6	hg19_knownGene	exon	167365976	167366036	.	-	.	gene_id "XLOC_020357"; transcript_id "5_00053168"; exon_number "8"; gene_name "uc003qvf.2"; oId "uc003qvf.2"; nearest_ref "uc003qvf.2"; class_code "="; tss_id "TSS18743"; p_id "P18669";
chr6	hg19_knownGene	exon	167369585	167370077	.	-	.	gene_id "XLOC_020357"; transcript_id "5_00053168"; exon_number "9"; gene_name "uc003qvf.2"; oId "uc003qvf.2"; nearest_ref "uc003qvf.2"; class_code "="; tss_id "TSS18743"; p_id "P18669";
chr6	hg19_knownGene	exon	167343008	167343279	.	-	.	gene_id "XLOC_020357"; transcript_id "5_00053167"; exon_number "1"; gene_name "uc003qve.2"; oId "uc003qve.2"; nearest_ref "uc003qve.2"; class_code "="; tss_id "TSS18743"; p_id "P18668";
chr6	hg19_knownGene	exon	167344532	167344606	.	-	.	gene_id "XLOC_020357"; transcript_id "5_00053167"; exon_number "2"; gene_name "uc003qve.2"; oId "uc003qve.2"; nearest_ref "uc003qve.2"; class_code "="; tss_id "TSS18743"; p_id "P18668";
chr6	hg19_knownGene	exon	167347579	167347624	.	-	.	gene_id "XLOC_020357"; transcript_id "5_00053167"; exon_number "3"; gene_name "uc003qve.2"; oId "uc003qve.2"; nearest_ref "uc003qve.2"; class_code "="; tss_id "TSS18743"; p_id "P18668";
chr6	hg19_knownGene	exon	167352383	167352496	.	-	.	gene_id "XLOC_020357"; transcript_id "5_00053167"; exon_number "4"; gene_name "uc003qve.2"; oId "uc003qve.2"; nearest_ref "uc003qve.2"; class_code "="; tss_id "TSS18743"; p_id "P18668";
chr6	hg19_knownGene	exon	167356507	167356577	.	-	.	gene_id "XLOC_020357"; transcript_id "5_00053167"; exon_number "5"; gene_name "uc003qve.2"; oId "uc003qve.2"; nearest_ref "uc003qve.2"; class_code "="; tss_id "TSS18743"; p_id "P18668";
chr6	hg19_knownGene	exon	167360170	167360227	.	-	.	gene_id "XLOC_020357"; transcript_id "5_00053167"; exon_number "6"; gene_name "uc003qve.2"; oId "uc003qve.2"; nearest_ref "uc003qve.2"; class_code "="; tss_id "TSS18743"; p_id "P18668";
chr6	hg19_knownGene	exon	167362058	167362113	.	-	.	gene_id "XLOC_020357"; transcript_id "5_00053167"; exon_number "7"; gene_name "uc003qve.2"; oId "uc003qve.2"; nearest_ref "uc003qve.2"; class_code "="; tss_id "TSS18743"; p_id "P18668";
chr6	hg19_knownGene	exon	167365976	167366036	.	-	.	gene_id "XLOC_020357"; transcript_id "5_00053167"; exon_number "8"; gene_name "uc003qve.2"; oId "uc003qve.2"; nearest_ref "uc003qve.2"; class_code "="; tss_id "TSS18743"; p_id "P18668";
chr6	hg19_knownGene	exon	167369585	167370077	.	-	.	gene_id "XLOC_020357"; transcript_id "5_00053167"; exon_number "9"; gene_name "uc003qve.2"; oId "uc003qve.2"; nearest_ref "uc003qve.2"; class_code "="; tss_id "TSS18743"; p_id "P18668";
chr6	hg19_knownGene	exon	167343008	167343279	.	-	.	gene_id "XLOC_020357"; transcript_id "5_00053170"; exon_number "1"; gene_name "uc003qvh.2"; oId "uc003qvh.2"; nearest_ref "uc003qvh.2"; class_code "="; tss_id "TSS18744";
chr6	hg19_knownGene	exon	167369585	167369679	.	-	.	gene_id "XLOC_020357"; transcript_id "5_00053170"; exon_number "2"; gene_name "uc003qvh.2"; oId "uc003qvh.2"; nearest_ref "uc003qvh.2"; class_code "="; tss_id "TSS18744";
chr6	hg19_knownGene	exon	167412406	167412795	.	-	.	gene_id "XLOC_020357"; transcript_id "5_00053170"; exon_number "3"; gene_name "uc003qvh.2"; oId "uc003qvh.2"; nearest_ref "uc003qvh.2"; class_code "="; tss_id "TSS18744";
chr6	hg19_knownGene	exon	167346863	167348580	.	-	.	gene_id "XLOC_020357"; transcript_id "5_00053171"; exon_number "1"; gene_name "uc003qvi.1"; oId "uc003qvi.1"; nearest_ref "uc003qvi.1"; class_code "="; tss_id "TSS18745"; p_id "P18667";
chr6	hg19_knownGene	exon	167352084	167352496	.	-	.	gene_id "XLOC_020357"; transcript_id "5_00053171"; exon_number "2"; gene_name "uc003qvi.1"; oId "uc003qvi.1"; nearest_ref "uc003qvi.1"; class_code "="; tss_id "TSS18745"; p_id "P18667";
chr6	hg19_knownGene	exon	167356507	167356577	.	-	.	gene_id "XLOC_020357"; transcript_id "5_00053171"; exon_number "3"; gene_name "uc003qvi.1"; oId "uc003qvi.1"; nearest_ref "uc003qvi.1"; class_code "="; tss_id "TSS18745"; p_id "P18667";
chr6	hg19_knownGene	exon	167370437	167370679	.	-	.	gene_id "XLOC_020357"; transcript_id "5_00053171"; exon_number "4"; gene_name "uc003qvi.1"; oId "uc003qvi.1"; nearest_ref "uc003qvi.1"; class_code "="; tss_id "TSS18745"; p_id "P18667";
chr6	Cufflinks	exon	167373644	167373853	.	-	.	gene_id "XLOC_020358"; transcript_id "5_00054449"; exon_number "1"; gene_name "uc003qvh.2"; oId "SC4.28119.1"; nearest_ref "uc003qvh.2"; class_code "i";
chr6	Cufflinks	exon	167386709	167386917	.	-	.	gene_id "XLOC_020359"; transcript_id "5_00054450"; exon_number "1"; gene_name "uc003qvh.2"; oId "SC4.28120.1"; nearest_ref "uc003qvh.2"; class_code "i";
chr6	Cufflinks	exon	167394938	167395838	.	-	.	gene_id "XLOC_020360"; transcript_id "5_00054451"; exon_number "1"; gene_name "uc003qvh.2"; oId "SC4.28121.1"; nearest_ref "uc003qvh.2"; class_code "i";
chr6	Cufflinks	exon	167396431	167396811	.	-	.	gene_id "XLOC_020361"; transcript_id "5_00054452"; exon_number "1"; gene_name "uc003qvh.2"; oId "SC4.28122.1"; nearest_ref "uc003qvh.2"; class_code "i";
chr6	Cufflinks	exon	167398513	167399447	.	-	.	gene_id "XLOC_020362"; transcript_id "5_00054453"; exon_number "1"; gene_name "uc003qvh.2"; oId "SC4.28123.1"; nearest_ref "uc003qvh.2"; class_code "i";
chr6	Cufflinks	exon	167399901	167400180	.	-	.	gene_id "XLOC_020363"; transcript_id "5_00054454"; exon_number "1"; gene_name "uc003qvh.2"; oId "SC4.28124.1"; nearest_ref "uc003qvh.2"; class_code "i";
chr6	Cufflinks	exon	167402027	167402512	.	-	.	gene_id "XLOC_020364"; transcript_id "5_00054455"; exon_number "1"; gene_name "uc003qvh.2"; oId "SC4.28125.1"; nearest_ref "uc003qvh.2"; class_code "i";
chr6	Cufflinks	exon	167406678	167407282	.	-	.	gene_id "XLOC_020365"; transcript_id "5_00054456"; exon_number "1"; gene_name "uc003qvh.2"; oId "SC4.28126.1"; nearest_ref "uc003qvh.2"; class_code "i";
chr6	Cufflinks	exon	167408655	167408985	.	-	.	gene_id "XLOC_020366"; transcript_id "5_00054457"; exon_number "1"; gene_name "uc003qvh.2"; oId "SC4.28127.1"; nearest_ref "uc003qvh.2"; class_code "i";
chr6	Cufflinks	exon	167410804	167411309	.	-	.	gene_id "XLOC_020367"; transcript_id "5_00054458"; exon_number "1"; gene_name "uc003qvh.2"; oId "SC4.28128.1"; nearest_ref "uc003qvh.2"; class_code "i";
chr6	Cufflinks	exon	167570361	167571319	.	-	.	gene_id "XLOC_020368"; transcript_id "5_00053172"; exon_number "1"; gene_name "uc011egq.1"; oId "uc011egq.1"; nearest_ref "uc011egq.1"; class_code "c";
chr6	hg19_knownGene	exon	167770523	167771784	.	-	.	gene_id "XLOC_020369"; transcript_id "5_00053173"; exon_number "1"; gene_name "uc003qvu.2"; oId "uc003qvu.2"; nearest_ref "uc003qvu.2"; class_code "="; tss_id "TSS18746"; p_id "P18673";
chr6	hg19_knownGene	exon	167772783	167772900	.	-	.	gene_id "XLOC_020369"; transcript_id "5_00053173"; exon_number "2"; gene_name "uc003qvu.2"; oId "uc003qvu.2"; nearest_ref "uc003qvu.2"; class_code "="; tss_id "TSS18746"; p_id "P18673";
chr6	hg19_knownGene	exon	167787839	167787939	.	-	.	gene_id "XLOC_020369"; transcript_id "5_00053173"; exon_number "3"; gene_name "uc003qvu.2"; oId "uc003qvu.2"; nearest_ref "uc003qvu.2"; class_code "="; tss_id "TSS18746"; p_id "P18673";
chr6	hg19_knownGene	exon	167789454	167789565	.	-	.	gene_id "XLOC_020369"; transcript_id "5_00053173"; exon_number "4"; gene_name "uc003qvu.2"; oId "uc003qvu.2"; nearest_ref "uc003qvu.2"; class_code "="; tss_id "TSS18746"; p_id "P18673";
chr6	hg19_knownGene	exon	167790034	167790192	.	-	.	gene_id "XLOC_020369"; transcript_id "5_00053173"; exon_number "5"; gene_name "uc003qvu.2"; oId "uc003qvu.2"; nearest_ref "uc003qvu.2"; class_code "="; tss_id "TSS18746"; p_id "P18673";
chr6	hg19_knownGene	exon	167791443	167791580	.	-	.	gene_id "XLOC_020369"; transcript_id "5_00053173"; exon_number "6"; gene_name "uc003qvu.2"; oId "uc003qvu.2"; nearest_ref "uc003qvu.2"; class_code "="; tss_id "TSS18746"; p_id "P18673";
chr6	hg19_knownGene	exon	167794609	167794824	.	-	.	gene_id "XLOC_020369"; transcript_id "5_00053173"; exon_number "7"; gene_name "uc003qvu.2"; oId "uc003qvu.2"; nearest_ref "uc003qvu.2"; class_code "="; tss_id "TSS18746"; p_id "P18673";
chr6	hg19_knownGene	exon	167796299	167796443	.	-	.	gene_id "XLOC_020369"; transcript_id "5_00053173"; exon_number "8"; gene_name "uc003qvu.2"; oId "uc003qvu.2"; nearest_ref "uc003qvu.2"; class_code "="; tss_id "TSS18746"; p_id "P18673";
chr6	hg19_knownGene	exon	167797869	167797998	.	-	.	gene_id "XLOC_020369"; transcript_id "5_00053173"; exon_number "9"; gene_name "uc003qvu.2"; oId "uc003qvu.2"; nearest_ref "uc003qvu.2"; class_code "="; tss_id "TSS18746"; p_id "P18673";
chr6	hg19_knownGene	exon	167786577	167786848	.	-	.	gene_id "XLOC_020369"; transcript_id "5_00053174"; exon_number "1"; gene_name "uc003qvv.1"; oId "uc003qvv.1"; nearest_ref "uc003qvv.1"; class_code "="; tss_id "TSS18746"; p_id "P18672";
chr6	hg19_knownGene	exon	167787839	167787939	.	-	.	gene_id "XLOC_020369"; transcript_id "5_00053174"; exon_number "2"; gene_name "uc003qvv.1"; oId "uc003qvv.1"; nearest_ref "uc003qvv.1"; class_code "="; tss_id "TSS18746"; p_id "P18672";
chr6	hg19_knownGene	exon	167789454	167789565	.	-	.	gene_id "XLOC_020369"; transcript_id "5_00053174"; exon_number "3"; gene_name "uc003qvv.1"; oId "uc003qvv.1"; nearest_ref "uc003qvv.1"; class_code "="; tss_id "TSS18746"; p_id "P18672";
chr6	hg19_knownGene	exon	167790034	167790192	.	-	.	gene_id "XLOC_020369"; transcript_id "5_00053174"; exon_number "4"; gene_name "uc003qvv.1"; oId "uc003qvv.1"; nearest_ref "uc003qvv.1"; class_code "="; tss_id "TSS18746"; p_id "P18672";
chr6	hg19_knownGene	exon	167791443	167791580	.	-	.	gene_id "XLOC_020369"; transcript_id "5_00053174"; exon_number "5"; gene_name "uc003qvv.1"; oId "uc003qvv.1"; nearest_ref "uc003qvv.1"; class_code "="; tss_id "TSS18746"; p_id "P18672";
chr6	hg19_knownGene	exon	167794609	167794824	.	-	.	gene_id "XLOC_020369"; transcript_id "5_00053174"; exon_number "6"; gene_name "uc003qvv.1"; oId "uc003qvv.1"; nearest_ref "uc003qvv.1"; class_code "="; tss_id "TSS18746"; p_id "P18672";
chr6	hg19_knownGene	exon	167796299	167796443	.	-	.	gene_id "XLOC_020369"; transcript_id "5_00053174"; exon_number "7"; gene_name "uc003qvv.1"; oId "uc003qvv.1"; nearest_ref "uc003qvv.1"; class_code "="; tss_id "TSS18746"; p_id "P18672";
chr6	hg19_knownGene	exon	167797869	167797998	.	-	.	gene_id "XLOC_020369"; transcript_id "5_00053174"; exon_number "8"; gene_name "uc003qvv.1"; oId "uc003qvv.1"; nearest_ref "uc003qvv.1"; class_code "="; tss_id "TSS18746"; p_id "P18672";
chr6	hg19_knownGene	exon	167787382	167790192	.	-	.	gene_id "XLOC_020369"; transcript_id "5_00053175"; exon_number "1"; gene_name "uc003qvw.2"; oId "uc003qvw.2"; nearest_ref "uc003qvw.2"; class_code "="; tss_id "TSS18746"; p_id "P18671";
chr6	hg19_knownGene	exon	167791443	167791580	.	-	.	gene_id "XLOC_020369"; transcript_id "5_00053175"; exon_number "2"; gene_name "uc003qvw.2"; oId "uc003qvw.2"; nearest_ref "uc003qvw.2"; class_code "="; tss_id "TSS18746"; p_id "P18671";
chr6	hg19_knownGene	exon	167797654	167797918	.	-	.	gene_id "XLOC_020369"; transcript_id "5_00053175"; exon_number "3"; gene_name "uc003qvw.2"; oId "uc003qvw.2"; nearest_ref "uc003qvw.2"; class_code "="; tss_id "TSS18746"; p_id "P18671";
chr6	hg19_knownGene	exon	168067524	168071589	.	-	.	gene_id "XLOC_020370"; transcript_id "5_00053176"; exon_number "1"; gene_name "uc003qvx.1"; oId "uc003qvx.1"; nearest_ref "uc003qvx.1"; class_code "="; tss_id "TSS18747";
chr6	hg19_knownGene	exon	168078740	168078879	.	-	.	gene_id "XLOC_020370"; transcript_id "5_00053176"; exon_number "2"; gene_name "uc003qvx.1"; oId "uc003qvx.1"; nearest_ref "uc003qvx.1"; class_code "="; tss_id "TSS18747";
chr6	hg19_knownGene	exon	168079592	168079903	.	-	.	gene_id "XLOC_020370"; transcript_id "5_00053176"; exon_number "3"; gene_name "uc003qvx.1"; oId "uc003qvx.1"; nearest_ref "uc003qvx.1"; class_code "="; tss_id "TSS18747";
chr6	hg19_knownGene	exon	168080306	168082617	.	-	.	gene_id "XLOC_020371"; transcript_id "5_00053177"; exon_number "1"; gene_name "uc010kkq.1"; oId "uc010kkq.1"; nearest_ref "uc010kkq.1"; class_code "="; tss_id "TSS18748";
chr6	hg19_knownGene	exon	168083013	168083127	.	-	.	gene_id "XLOC_020371"; transcript_id "5_00053177"; exon_number "2"; gene_name "uc010kkq.1"; oId "uc010kkq.1"; nearest_ref "uc010kkq.1"; class_code "="; tss_id "TSS18748";
chr6	hg19_knownGene	exon	168083788	168083849	.	-	.	gene_id "XLOC_020371"; transcript_id "5_00053177"; exon_number "3"; gene_name "uc010kkq.1"; oId "uc010kkq.1"; nearest_ref "uc010kkq.1"; class_code "="; tss_id "TSS18748";
chr6	hg19_knownGene	exon	168084400	168084467	.	-	.	gene_id "XLOC_020371"; transcript_id "5_00053177"; exon_number "4"; gene_name "uc010kkq.1"; oId "uc010kkq.1"; nearest_ref "uc010kkq.1"; class_code "="; tss_id "TSS18748";
chr6	hg19_knownGene	exon	168080306	168082617	.	-	.	gene_id "XLOC_020371"; transcript_id "5_00053178"; exon_number "1"; gene_name "uc003qvy.1"; oId "uc003qvy.1"; nearest_ref "uc003qvy.1"; class_code "="; tss_id "TSS18749";
chr6	hg19_knownGene	exon	168083013	168083127	.	-	.	gene_id "XLOC_020371"; transcript_id "5_00053178"; exon_number "2"; gene_name "uc003qvy.1"; oId "uc003qvy.1"; nearest_ref "uc003qvy.1"; class_code "="; tss_id "TSS18749";
chr6	hg19_knownGene	exon	168083788	168084925	.	-	.	gene_id "XLOC_020371"; transcript_id "5_00053178"; exon_number "3"; gene_name "uc003qvy.1"; oId "uc003qvy.1"; nearest_ref "uc003qvy.1"; class_code "="; tss_id "TSS18749";
chr6	hg19_knownGene	exon	168096015	168096057	.	-	.	gene_id "XLOC_020371"; transcript_id "5_00053178"; exon_number "4"; gene_name "uc003qvy.1"; oId "uc003qvy.1"; nearest_ref "uc003qvy.1"; class_code "="; tss_id "TSS18749";
chr6	hg19_knownGene	exon	168096596	168096767	.	-	.	gene_id "XLOC_020371"; transcript_id "5_00053178"; exon_number "5"; gene_name "uc003qvy.1"; oId "uc003qvy.1"; nearest_ref "uc003qvy.1"; class_code "="; tss_id "TSS18749";
chr6	hg19_knownGene	exon	168096884	168096970	.	-	.	gene_id "XLOC_020371"; transcript_id "5_00053178"; exon_number "6"; gene_name "uc003qvy.1"; oId "uc003qvy.1"; nearest_ref "uc003qvy.1"; class_code "="; tss_id "TSS18749";
chr6	hg19_knownGene	exon	168185221	168186176	.	-	.	gene_id "XLOC_020372"; transcript_id "5_00053179"; exon_number "1"; gene_name "uc003sic.2"; oId "uc003sic.2"; nearest_ref "uc003sic.2"; class_code "="; tss_id "TSS18750";
chr6	hg19_knownGene	exon	168187994	168188287	.	-	.	gene_id "XLOC_020372"; transcript_id "5_00053179"; exon_number "2"; gene_name "uc003sic.2"; oId "uc003sic.2"; nearest_ref "uc003sic.2"; class_code "="; tss_id "TSS18750";
chr6	hg19_knownGene	exon	168191627	168191773	.	-	.	gene_id "XLOC_020372"; transcript_id "5_00053179"; exon_number "3"; gene_name "uc003sic.2"; oId "uc003sic.2"; nearest_ref "uc003sic.2"; class_code "="; tss_id "TSS18750";
chr6	hg19_knownGene	exon	168197289	168197539	.	-	.	gene_id "XLOC_020372"; transcript_id "5_00053179"; exon_number "4"; gene_name "uc003sic.2"; oId "uc003sic.2"; nearest_ref "uc003sic.2"; class_code "="; tss_id "TSS18750";
chr6	hg19_knownGene	exon	168224570	168225486	.	-	.	gene_id "XLOC_020373"; transcript_id "5_00053180"; exon_number "1"; gene_name "uc003qwa.2"; oId "uc003qwa.2"; nearest_ref "uc003qwa.2"; class_code "="; tss_id "TSS18751";
chr6	hg19_knownGene	exon	168226083	168227476	.	-	.	gene_id "XLOC_020373"; transcript_id "5_00053180"; exon_number "2"; gene_name "uc003qwa.2"; oId "uc003qwa.2"; nearest_ref "uc003qwa.2"; class_code "="; tss_id "TSS18751";
chr6	Cufflinks	exon	168376604	168377619	.	-	.	gene_id "XLOC_020374"; transcript_id "5_00053181"; exon_number "1"; gene_name "uc010kks.1"; oId "uc010kks.1"; nearest_ref "uc010kks.1"; class_code "c";
chr6	hg19_knownGene	exon	168393506	168394833	.	-	.	gene_id "XLOC_020375"; transcript_id "5_00053182"; exon_number "1"; gene_name "uc003qwi.2"; oId "uc003qwi.2"; nearest_ref "uc003qwi.2"; class_code "="; tss_id "TSS18752";
chr6	hg19_knownGene	exon	168396193	168396783	.	-	.	gene_id "XLOC_020375"; transcript_id "5_00053182"; exon_number "2"; gene_name "uc003qwi.2"; oId "uc003qwi.2"; nearest_ref "uc003qwi.2"; class_code "="; tss_id "TSS18752";
chr6	hg19_knownGene	exon	168396886	168397757	.	-	.	gene_id "XLOC_020375"; transcript_id "5_00053182"; exon_number "3"; gene_name "uc003qwi.2"; oId "uc003qwi.2"; nearest_ref "uc003qwi.2"; class_code "="; tss_id "TSS18752";
chr6	hg19_knownGene	exon	168394867	168395144	.	-	.	gene_id "XLOC_020375"; transcript_id "5_00053183"; exon_number "1"; gene_name "uc003qwj.2"; oId "uc003qwj.2"; nearest_ref "uc003qwj.2"; class_code "="; tss_id "TSS18752";
chr6	hg19_knownGene	exon	168396193	168396783	.	-	.	gene_id "XLOC_020375"; transcript_id "5_00053183"; exon_number "2"; gene_name "uc003qwj.2"; oId "uc003qwj.2"; nearest_ref "uc003qwj.2"; class_code "="; tss_id "TSS18752";
chr6	hg19_knownGene	exon	168396918	168397281	.	-	.	gene_id "XLOC_020375"; transcript_id "5_00053183"; exon_number "3"; gene_name "uc003qwj.2"; oId "uc003qwj.2"; nearest_ref "uc003qwj.2"; class_code "="; tss_id "TSS18752";
chr6	hg19_knownGene	exon	168397586	168397757	.	-	.	gene_id "XLOC_020375"; transcript_id "5_00053183"; exon_number "4"; gene_name "uc003qwj.2"; oId "uc003qwj.2"; nearest_ref "uc003qwj.2"; class_code "="; tss_id "TSS18752";
chr6	hg19_knownGene	exon	168456465	168458019	.	-	.	gene_id "XLOC_020376"; transcript_id "5_00053184"; exon_number "1"; gene_name "uc003qwm.3"; oId "uc003qwm.3"; nearest_ref "uc003qwm.3"; class_code "="; tss_id "TSS18753"; p_id "P18678";
chr6	hg19_knownGene	exon	168459804	168459868	.	-	.	gene_id "XLOC_020376"; transcript_id "5_00053184"; exon_number "2"; gene_name "uc003qwm.3"; oId "uc003qwm.3"; nearest_ref "uc003qwm.3"; class_code "="; tss_id "TSS18753"; p_id "P18678";
chr6	hg19_knownGene	exon	168461441	168461737	.	-	.	gene_id "XLOC_020376"; transcript_id "5_00053184"; exon_number "3"; gene_name "uc003qwm.3"; oId "uc003qwm.3"; nearest_ref "uc003qwm.3"; class_code "="; tss_id "TSS18753"; p_id "P18678";
chr6	hg19_knownGene	exon	168462487	168462661	.	-	.	gene_id "XLOC_020376"; transcript_id "5_00053184"; exon_number "4"; gene_name "uc003qwm.3"; oId "uc003qwm.3"; nearest_ref "uc003qwm.3"; class_code "="; tss_id "TSS18753"; p_id "P18678";
chr6	hg19_knownGene	exon	168463351	168463419	.	-	.	gene_id "XLOC_020376"; transcript_id "5_00053184"; exon_number "5"; gene_name "uc003qwm.3"; oId "uc003qwm.3"; nearest_ref "uc003qwm.3"; class_code "="; tss_id "TSS18753"; p_id "P18678";
chr6	hg19_knownGene	exon	168463574	168463639	.	-	.	gene_id "XLOC_020376"; transcript_id "5_00053184"; exon_number "6"; gene_name "uc003qwm.3"; oId "uc003qwm.3"; nearest_ref "uc003qwm.3"; class_code "="; tss_id "TSS18753"; p_id "P18678";
chr6	hg19_knownGene	exon	168464281	168464436	.	-	.	gene_id "XLOC_020376"; transcript_id "5_00053184"; exon_number "7"; gene_name "uc003qwm.3"; oId "uc003qwm.3"; nearest_ref "uc003qwm.3"; class_code "="; tss_id "TSS18753"; p_id "P18678";
chr6	hg19_knownGene	exon	168465551	168465737	.	-	.	gene_id "XLOC_020376"; transcript_id "5_00053184"; exon_number "8"; gene_name "uc003qwm.3"; oId "uc003qwm.3"; nearest_ref "uc003qwm.3"; class_code "="; tss_id "TSS18753"; p_id "P18678";
chr6	hg19_knownGene	exon	168466579	168466658	.	-	.	gene_id "XLOC_020376"; transcript_id "5_00053184"; exon_number "9"; gene_name "uc003qwm.3"; oId "uc003qwm.3"; nearest_ref "uc003qwm.3"; class_code "="; tss_id "TSS18753"; p_id "P18678";
chr6	hg19_knownGene	exon	168456465	168458019	.	-	.	gene_id "XLOC_020376"; transcript_id "5_00053185"; exon_number "1"; gene_name "uc011egs.1"; oId "uc011egs.1"; nearest_ref "uc011egs.1"; class_code "="; tss_id "TSS18754"; p_id "P18677";
chr6	hg19_knownGene	exon	168459804	168459868	.	-	.	gene_id "XLOC_020376"; transcript_id "5_00053185"; exon_number "2"; gene_name "uc011egs.1"; oId "uc011egs.1"; nearest_ref "uc011egs.1"; class_code "="; tss_id "TSS18754"; p_id "P18677";
chr6	hg19_knownGene	exon	168461441	168461737	.	-	.	gene_id "XLOC_020376"; transcript_id "5_00053185"; exon_number "3"; gene_name "uc011egs.1"; oId "uc011egs.1"; nearest_ref "uc011egs.1"; class_code "="; tss_id "TSS18754"; p_id "P18677";
chr6	hg19_knownGene	exon	168462487	168462661	.	-	.	gene_id "XLOC_020376"; transcript_id "5_00053185"; exon_number "4"; gene_name "uc011egs.1"; oId "uc011egs.1"; nearest_ref "uc011egs.1"; class_code "="; tss_id "TSS18754"; p_id "P18677";
chr6	hg19_knownGene	exon	168463574	168463639	.	-	.	gene_id "XLOC_020376"; transcript_id "5_00053185"; exon_number "5"; gene_name "uc011egs.1"; oId "uc011egs.1"; nearest_ref "uc011egs.1"; class_code "="; tss_id "TSS18754"; p_id "P18677";
chr6	hg19_knownGene	exon	168464281	168464436	.	-	.	gene_id "XLOC_020376"; transcript_id "5_00053185"; exon_number "6"; gene_name "uc011egs.1"; oId "uc011egs.1"; nearest_ref "uc011egs.1"; class_code "="; tss_id "TSS18754"; p_id "P18677";
chr6	hg19_knownGene	exon	168465551	168465737	.	-	.	gene_id "XLOC_020376"; transcript_id "5_00053185"; exon_number "7"; gene_name "uc011egs.1"; oId "uc011egs.1"; nearest_ref "uc011egs.1"; class_code "="; tss_id "TSS18754"; p_id "P18677";
chr6	hg19_knownGene	exon	168467435	168467511	.	-	.	gene_id "XLOC_020376"; transcript_id "5_00053185"; exon_number "8"; gene_name "uc011egs.1"; oId "uc011egs.1"; nearest_ref "uc011egs.1"; class_code "="; tss_id "TSS18754"; p_id "P18677";
chr6	hg19_knownGene	exon	168467749	168467809	.	-	.	gene_id "XLOC_020376"; transcript_id "5_00053185"; exon_number "9"; gene_name "uc011egs.1"; oId "uc011egs.1"; nearest_ref "uc011egs.1"; class_code "="; tss_id "TSS18754"; p_id "P18677";
chr6	hg19_knownGene	exon	168468047	168468126	.	-	.	gene_id "XLOC_020376"; transcript_id "5_00053185"; exon_number "10"; gene_name "uc011egs.1"; oId "uc011egs.1"; nearest_ref "uc011egs.1"; class_code "="; tss_id "TSS18754"; p_id "P18677";
chr6	hg19_knownGene	exon	168456465	168458019	.	-	.	gene_id "XLOC_020376"; transcript_id "5_00053186"; exon_number "1"; gene_name "uc011egt.1"; oId "uc011egt.1"; nearest_ref "uc011egt.1"; class_code "="; tss_id "TSS18754"; p_id "P18675";
chr6	hg19_knownGene	exon	168459804	168459868	.	-	.	gene_id "XLOC_020376"; transcript_id "5_00053186"; exon_number "2"; gene_name "uc011egt.1"; oId "uc011egt.1"; nearest_ref "uc011egt.1"; class_code "="; tss_id "TSS18754"; p_id "P18675";
chr6	hg19_knownGene	exon	168461441	168461737	.	-	.	gene_id "XLOC_020376"; transcript_id "5_00053186"; exon_number "3"; gene_name "uc011egt.1"; oId "uc011egt.1"; nearest_ref "uc011egt.1"; class_code "="; tss_id "TSS18754"; p_id "P18675";
chr6	hg19_knownGene	exon	168462487	168462661	.	-	.	gene_id "XLOC_020376"; transcript_id "5_00053186"; exon_number "4"; gene_name "uc011egt.1"; oId "uc011egt.1"; nearest_ref "uc011egt.1"; class_code "="; tss_id "TSS18754"; p_id "P18675";
chr6	hg19_knownGene	exon	168463351	168463419	.	-	.	gene_id "XLOC_020376"; transcript_id "5_00053186"; exon_number "5"; gene_name "uc011egt.1"; oId "uc011egt.1"; nearest_ref "uc011egt.1"; class_code "="; tss_id "TSS18754"; p_id "P18675";
chr6	hg19_knownGene	exon	168463574	168463639	.	-	.	gene_id "XLOC_020376"; transcript_id "5_00053186"; exon_number "6"; gene_name "uc011egt.1"; oId "uc011egt.1"; nearest_ref "uc011egt.1"; class_code "="; tss_id "TSS18754"; p_id "P18675";
chr6	hg19_knownGene	exon	168464281	168464436	.	-	.	gene_id "XLOC_020376"; transcript_id "5_00053186"; exon_number "7"; gene_name "uc011egt.1"; oId "uc011egt.1"; nearest_ref "uc011egt.1"; class_code "="; tss_id "TSS18754"; p_id "P18675";
chr6	hg19_knownGene	exon	168465551	168465737	.	-	.	gene_id "XLOC_020376"; transcript_id "5_00053186"; exon_number "8"; gene_name "uc011egt.1"; oId "uc011egt.1"; nearest_ref "uc011egt.1"; class_code "="; tss_id "TSS18754"; p_id "P18675";
chr6	hg19_knownGene	exon	168467435	168467511	.	-	.	gene_id "XLOC_020376"; transcript_id "5_00053186"; exon_number "9"; gene_name "uc011egt.1"; oId "uc011egt.1"; nearest_ref "uc011egt.1"; class_code "="; tss_id "TSS18754"; p_id "P18675";
chr6	hg19_knownGene	exon	168468047	168468203	.	-	.	gene_id "XLOC_020376"; transcript_id "5_00053186"; exon_number "10"; gene_name "uc011egt.1"; oId "uc011egt.1"; nearest_ref "uc011egt.1"; class_code "="; tss_id "TSS18754"; p_id "P18675";
chr6	hg19_knownGene	exon	168456465	168458019	.	-	.	gene_id "XLOC_020376"; transcript_id "5_00053187"; exon_number "1"; gene_name "uc003qwn.3"; oId "uc003qwn.3"; nearest_ref "uc003qwn.3"; class_code "="; tss_id "TSS18755"; p_id "P18674";
chr6	hg19_knownGene	exon	168459804	168459868	.	-	.	gene_id "XLOC_020376"; transcript_id "5_00053187"; exon_number "2"; gene_name "uc003qwn.3"; oId "uc003qwn.3"; nearest_ref "uc003qwn.3"; class_code "="; tss_id "TSS18755"; p_id "P18674";
chr6	hg19_knownGene	exon	168461441	168461737	.	-	.	gene_id "XLOC_020376"; transcript_id "5_00053187"; exon_number "3"; gene_name "uc003qwn.3"; oId "uc003qwn.3"; nearest_ref "uc003qwn.3"; class_code "="; tss_id "TSS18755"; p_id "P18674";
chr6	hg19_knownGene	exon	168462487	168462661	.	-	.	gene_id "XLOC_020376"; transcript_id "5_00053187"; exon_number "4"; gene_name "uc003qwn.3"; oId "uc003qwn.3"; nearest_ref "uc003qwn.3"; class_code "="; tss_id "TSS18755"; p_id "P18674";
chr6	hg19_knownGene	exon	168463574	168463639	.	-	.	gene_id "XLOC_020376"; transcript_id "5_00053187"; exon_number "5"; gene_name "uc003qwn.3"; oId "uc003qwn.3"; nearest_ref "uc003qwn.3"; class_code "="; tss_id "TSS18755"; p_id "P18674";
chr6	hg19_knownGene	exon	168464281	168464436	.	-	.	gene_id "XLOC_020376"; transcript_id "5_00053187"; exon_number "6"; gene_name "uc003qwn.3"; oId "uc003qwn.3"; nearest_ref "uc003qwn.3"; class_code "="; tss_id "TSS18755"; p_id "P18674";
chr6	hg19_knownGene	exon	168465551	168465737	.	-	.	gene_id "XLOC_020376"; transcript_id "5_00053187"; exon_number "7"; gene_name "uc003qwn.3"; oId "uc003qwn.3"; nearest_ref "uc003qwn.3"; class_code "="; tss_id "TSS18755"; p_id "P18674";
chr6	hg19_knownGene	exon	168467435	168467511	.	-	.	gene_id "XLOC_020376"; transcript_id "5_00053187"; exon_number "8"; gene_name "uc003qwn.3"; oId "uc003qwn.3"; nearest_ref "uc003qwn.3"; class_code "="; tss_id "TSS18755"; p_id "P18674";
chr6	hg19_knownGene	exon	168468047	168468126	.	-	.	gene_id "XLOC_020376"; transcript_id "5_00053187"; exon_number "9"; gene_name "uc003qwn.3"; oId "uc003qwn.3"; nearest_ref "uc003qwn.3"; class_code "="; tss_id "TSS18755"; p_id "P18674";
chr6	hg19_knownGene	exon	168475925	168476015	.	-	.	gene_id "XLOC_020376"; transcript_id "5_00053187"; exon_number "10"; gene_name "uc003qwn.3"; oId "uc003qwn.3"; nearest_ref "uc003qwn.3"; class_code "="; tss_id "TSS18755"; p_id "P18674";
chr6	hg19_knownGene	exon	168476419	168476532	.	-	.	gene_id "XLOC_020376"; transcript_id "5_00053187"; exon_number "11"; gene_name "uc003qwn.3"; oId "uc003qwn.3"; nearest_ref "uc003qwn.3"; class_code "="; tss_id "TSS18755"; p_id "P18674";
chr6	hg19_knownGene	exon	168456465	168458019	.	-	.	gene_id "XLOC_020376"; transcript_id "5_00053188"; exon_number "1"; gene_name "uc003qwo.3"; oId "uc003qwo.3"; nearest_ref "uc003qwo.3"; class_code "="; tss_id "TSS18756"; p_id "P18676";
chr6	hg19_knownGene	exon	168459804	168459868	.	-	.	gene_id "XLOC_020376"; transcript_id "5_00053188"; exon_number "2"; gene_name "uc003qwo.3"; oId "uc003qwo.3"; nearest_ref "uc003qwo.3"; class_code "="; tss_id "TSS18756"; p_id "P18676";
chr6	hg19_knownGene	exon	168461441	168461737	.	-	.	gene_id "XLOC_020376"; transcript_id "5_00053188"; exon_number "3"; gene_name "uc003qwo.3"; oId "uc003qwo.3"; nearest_ref "uc003qwo.3"; class_code "="; tss_id "TSS18756"; p_id "P18676";
chr6	hg19_knownGene	exon	168462487	168462661	.	-	.	gene_id "XLOC_020376"; transcript_id "5_00053188"; exon_number "4"; gene_name "uc003qwo.3"; oId "uc003qwo.3"; nearest_ref "uc003qwo.3"; class_code "="; tss_id "TSS18756"; p_id "P18676";
chr6	hg19_knownGene	exon	168463574	168463639	.	-	.	gene_id "XLOC_020376"; transcript_id "5_00053188"; exon_number "5"; gene_name "uc003qwo.3"; oId "uc003qwo.3"; nearest_ref "uc003qwo.3"; class_code "="; tss_id "TSS18756"; p_id "P18676";
chr6	hg19_knownGene	exon	168464281	168464436	.	-	.	gene_id "XLOC_020376"; transcript_id "5_00053188"; exon_number "6"; gene_name "uc003qwo.3"; oId "uc003qwo.3"; nearest_ref "uc003qwo.3"; class_code "="; tss_id "TSS18756"; p_id "P18676";
chr6	hg19_knownGene	exon	168465551	168465737	.	-	.	gene_id "XLOC_020376"; transcript_id "5_00053188"; exon_number "7"; gene_name "uc003qwo.3"; oId "uc003qwo.3"; nearest_ref "uc003qwo.3"; class_code "="; tss_id "TSS18756"; p_id "P18676";
chr6	hg19_knownGene	exon	168467435	168467511	.	-	.	gene_id "XLOC_020376"; transcript_id "5_00053188"; exon_number "8"; gene_name "uc003qwo.3"; oId "uc003qwo.3"; nearest_ref "uc003qwo.3"; class_code "="; tss_id "TSS18756"; p_id "P18676";
chr6	hg19_knownGene	exon	168468047	168468126	.	-	.	gene_id "XLOC_020376"; transcript_id "5_00053188"; exon_number "9"; gene_name "uc003qwo.3"; oId "uc003qwo.3"; nearest_ref "uc003qwo.3"; class_code "="; tss_id "TSS18756"; p_id "P18676";
chr6	hg19_knownGene	exon	168475925	168476015	.	-	.	gene_id "XLOC_020376"; transcript_id "5_00053188"; exon_number "10"; gene_name "uc003qwo.3"; oId "uc003qwo.3"; nearest_ref "uc003qwo.3"; class_code "="; tss_id "TSS18756"; p_id "P18676";
chr6	hg19_knownGene	exon	168479562	168479839	.	-	.	gene_id "XLOC_020376"; transcript_id "5_00053188"; exon_number "11"; gene_name "uc003qwo.3"; oId "uc003qwo.3"; nearest_ref "uc003qwo.3"; class_code "="; tss_id "TSS18756"; p_id "P18676";
chr6	Cufflinks	exon	168687867	168688501	.	-	.	gene_id "XLOC_020377"; transcript_id "5_00053189"; exon_number "1"; oId "SC4.28141.1"; class_code ".";
chr6	Cufflinks	exon	168707583	168709778	.	-	.	gene_id "XLOC_020378"; transcript_id "5_00055127"; exon_number "1"; gene_name "uc003qwq.2"; oId "upf3.uc003qwq.2.1"; nearest_ref "uc003qwq.2"; class_code "j"; tss_id "TSS18758";
chr6	Cufflinks	exon	168710848	168711126	.	-	.	gene_id "XLOC_020378"; transcript_id "5_00055127"; exon_number "2"; gene_name "uc003qwq.2"; oId "upf3.uc003qwq.2.1"; nearest_ref "uc003qwq.2"; class_code "j"; tss_id "TSS18758";
chr6	Cufflinks	exon	168711832	168711964	.	-	.	gene_id "XLOC_020378"; transcript_id "5_00055127"; exon_number "3"; gene_name "uc003qwq.2"; oId "upf3.uc003qwq.2.1"; nearest_ref "uc003qwq.2"; class_code "j"; tss_id "TSS18758";
chr6	Cufflinks	exon	168716409	168716672	.	-	.	gene_id "XLOC_020378"; transcript_id "5_00055127"; exon_number "4"; gene_name "uc003qwq.2"; oId "upf3.uc003qwq.2.1"; nearest_ref "uc003qwq.2"; class_code "j"; tss_id "TSS18758";
chr6	Cufflinks	exon	168707583	168709778	.	-	.	gene_id "XLOC_020378"; transcript_id "5_00056547"; exon_number "1"; gene_name "uc003qwq.2"; oId "upf1_r4.uc003qwq.2.1"; nearest_ref "uc003qwq.2"; class_code "j"; tss_id "TSS18759";
chr6	Cufflinks	exon	168710848	168711126	.	-	.	gene_id "XLOC_020378"; transcript_id "5_00056547"; exon_number "2"; gene_name "uc003qwq.2"; oId "upf1_r4.uc003qwq.2.1"; nearest_ref "uc003qwq.2"; class_code "j"; tss_id "TSS18759";
chr6	Cufflinks	exon	168711832	168711964	.	-	.	gene_id "XLOC_020378"; transcript_id "5_00056547"; exon_number "3"; gene_name "uc003qwq.2"; oId "upf1_r4.uc003qwq.2.1"; nearest_ref "uc003qwq.2"; class_code "j"; tss_id "TSS18759";
chr6	Cufflinks	exon	168716409	168716622	.	-	.	gene_id "XLOC_020378"; transcript_id "5_00056547"; exon_number "4"; gene_name "uc003qwq.2"; oId "upf1_r4.uc003qwq.2.1"; nearest_ref "uc003qwq.2"; class_code "j"; tss_id "TSS18759";
chr6	Cufflinks	exon	168720068	168720402	.	-	.	gene_id "XLOC_020378"; transcript_id "5_00056547"; exon_number "5"; gene_name "uc003qwq.2"; oId "upf1_r4.uc003qwq.2.1"; nearest_ref "uc003qwq.2"; class_code "j"; tss_id "TSS18759";
chr6	hg19_knownGene	exon	168707586	168709778	.	-	.	gene_id "XLOC_020378"; transcript_id "5_00053190"; exon_number "1"; gene_name "uc003qwq.2"; oId "uc003qwq.2"; nearest_ref "uc003qwq.2"; class_code "="; tss_id "TSS18759"; p_id "P18679";
chr6	hg19_knownGene	exon	168710848	168711126	.	-	.	gene_id "XLOC_020378"; transcript_id "5_00053190"; exon_number "2"; gene_name "uc003qwq.2"; oId "uc003qwq.2"; nearest_ref "uc003qwq.2"; class_code "="; tss_id "TSS18759"; p_id "P18679";
chr6	hg19_knownGene	exon	168711832	168711964	.	-	.	gene_id "XLOC_020378"; transcript_id "5_00053190"; exon_number "3"; gene_name "uc003qwq.2"; oId "uc003qwq.2"; nearest_ref "uc003qwq.2"; class_code "="; tss_id "TSS18759"; p_id "P18679";
chr6	hg19_knownGene	exon	168720068	168720402	.	-	.	gene_id "XLOC_020378"; transcript_id "5_00053190"; exon_number "4"; gene_name "uc003qwq.2"; oId "uc003qwq.2"; nearest_ref "uc003qwq.2"; class_code "="; tss_id "TSS18759"; p_id "P18679";
chr6	Cufflinks	exon	168709862	168709962	.	-	.	gene_id "XLOC_020379"; transcript_id "5_00054460"; exon_number "1"; gene_name "uc003qwq.2"; oId "SC4.28142.1"; nearest_ref "uc003qwq.2"; class_code "i";
chr6	Cufflinks	exon	168713499	168713712	.	-	.	gene_id "XLOC_020380"; transcript_id "5_00056548"; exon_number "1"; gene_name "uc003qwq.2"; oId "upf1_r4.33491.1"; nearest_ref "uc003qwq.2"; class_code "i";
chr6	Cufflinks	exon	168715439	168715789	.	-	.	gene_id "XLOC_020381"; transcript_id "5_00053191"; exon_number "1"; gene_name "uc003qwq.2"; oId "SC3.18201.1"; nearest_ref "uc003qwq.2"; class_code "i";
chr6	Cufflinks	exon	168718610	168718942	.	-	.	gene_id "XLOC_020382"; transcript_id "5_00055128"; exon_number "1"; gene_name "uc003qwq.2"; oId "upf3.19094.1"; nearest_ref "uc003qwq.2"; class_code "i";
chr6	Cufflinks	exon	168719254	168719611	.	-	.	gene_id "XLOC_020383"; transcript_id "5_00055129"; exon_number "1"; gene_name "uc003qwq.2"; oId "upf1_r4.33492.1"; nearest_ref "uc003qwq.2"; class_code "i";
chr6	Cufflinks	exon	168719386	168719818	.	-	.	gene_id "XLOC_020383"; transcript_id "5_00054461"; exon_number "1"; gene_name "uc003qwq.2"; oId "SC4.28143.1"; nearest_ref "uc003qwq.2"; class_code "i";
chr6	hg19_knownGene	exon	169575399	169575766	.	-	.	gene_id "XLOC_020384"; transcript_id "5_00053192"; exon_number "1"; gene_name "uc011egv.1"; oId "uc011egv.1"; nearest_ref "uc011egv.1"; class_code "="; tss_id "TSS18761";
chr6	hg19_knownGene	exon	169579371	169579489	.	-	.	gene_id "XLOC_020384"; transcript_id "5_00053192"; exon_number "2"; gene_name "uc011egv.1"; oId "uc011egv.1"; nearest_ref "uc011egv.1"; class_code "="; tss_id "TSS18761";
chr6	hg19_knownGene	exon	169582779	169582835	.	-	.	gene_id "XLOC_020384"; transcript_id "5_00053192"; exon_number "3"; gene_name "uc011egv.1"; oId "uc011egv.1"; nearest_ref "uc011egv.1"; class_code "="; tss_id "TSS18761";
chr6	hg19_knownGene	exon	169615876	169617924	.	-	.	gene_id "XLOC_020385"; transcript_id "5_00053193"; exon_number "1"; gene_name "uc003qwt.2"; oId "uc003qwt.2"; nearest_ref "uc003qwt.2"; class_code "="; tss_id "TSS18762"; p_id "P18680";
chr6	hg19_knownGene	exon	169620293	169620432	.	-	.	gene_id "XLOC_020385"; transcript_id "5_00053193"; exon_number "2"; gene_name "uc003qwt.2"; oId "uc003qwt.2"; nearest_ref "uc003qwt.2"; class_code "="; tss_id "TSS18762"; p_id "P18680";
chr6	hg19_knownGene	exon	169621525	169621622	.	-	.	gene_id "XLOC_020385"; transcript_id "5_00053193"; exon_number "3"; gene_name "uc003qwt.2"; oId "uc003qwt.2"; nearest_ref "uc003qwt.2"; class_code "="; tss_id "TSS18762"; p_id "P18680";
chr6	hg19_knownGene	exon	169622292	169622563	.	-	.	gene_id "XLOC_020385"; transcript_id "5_00053193"; exon_number "4"; gene_name "uc003qwt.2"; oId "uc003qwt.2"; nearest_ref "uc003qwt.2"; class_code "="; tss_id "TSS18762"; p_id "P18680";
chr6	hg19_knownGene	exon	169623343	169623570	.	-	.	gene_id "XLOC_020385"; transcript_id "5_00053193"; exon_number "5"; gene_name "uc003qwt.2"; oId "uc003qwt.2"; nearest_ref "uc003qwt.2"; class_code "="; tss_id "TSS18762"; p_id "P18680";
chr6	hg19_knownGene	exon	169625240	169625474	.	-	.	gene_id "XLOC_020385"; transcript_id "5_00053193"; exon_number "6"; gene_name "uc003qwt.2"; oId "uc003qwt.2"; nearest_ref "uc003qwt.2"; class_code "="; tss_id "TSS18762"; p_id "P18680";
chr6	hg19_knownGene	exon	169626275	169626393	.	-	.	gene_id "XLOC_020385"; transcript_id "5_00053193"; exon_number "7"; gene_name "uc003qwt.2"; oId "uc003qwt.2"; nearest_ref "uc003qwt.2"; class_code "="; tss_id "TSS18762"; p_id "P18680";
chr6	hg19_knownGene	exon	169628217	169628376	.	-	.	gene_id "XLOC_020385"; transcript_id "5_00053193"; exon_number "8"; gene_name "uc003qwt.2"; oId "uc003qwt.2"; nearest_ref "uc003qwt.2"; class_code "="; tss_id "TSS18762"; p_id "P18680";
chr6	hg19_knownGene	exon	169629667	169629774	.	-	.	gene_id "XLOC_020385"; transcript_id "5_00053193"; exon_number "9"; gene_name "uc003qwt.2"; oId "uc003qwt.2"; nearest_ref "uc003qwt.2"; class_code "="; tss_id "TSS18762"; p_id "P18680";
chr6	hg19_knownGene	exon	169632075	169632293	.	-	.	gene_id "XLOC_020385"; transcript_id "5_00053193"; exon_number "10"; gene_name "uc003qwt.2"; oId "uc003qwt.2"; nearest_ref "uc003qwt.2"; class_code "="; tss_id "TSS18762"; p_id "P18680";
chr6	hg19_knownGene	exon	169632759	169632911	.	-	.	gene_id "XLOC_020385"; transcript_id "5_00053193"; exon_number "11"; gene_name "uc003qwt.2"; oId "uc003qwt.2"; nearest_ref "uc003qwt.2"; class_code "="; tss_id "TSS18762"; p_id "P18680";
chr6	hg19_knownGene	exon	169632985	169633112	.	-	.	gene_id "XLOC_020385"; transcript_id "5_00053193"; exon_number "12"; gene_name "uc003qwt.2"; oId "uc003qwt.2"; nearest_ref "uc003qwt.2"; class_code "="; tss_id "TSS18762"; p_id "P18680";
chr6	hg19_knownGene	exon	169634829	169635002	.	-	.	gene_id "XLOC_020385"; transcript_id "5_00053193"; exon_number "13"; gene_name "uc003qwt.2"; oId "uc003qwt.2"; nearest_ref "uc003qwt.2"; class_code "="; tss_id "TSS18762"; p_id "P18680";
chr6	hg19_knownGene	exon	169637265	169637441	.	-	.	gene_id "XLOC_020385"; transcript_id "5_00053193"; exon_number "14"; gene_name "uc003qwt.2"; oId "uc003qwt.2"; nearest_ref "uc003qwt.2"; class_code "="; tss_id "TSS18762"; p_id "P18680";
chr6	hg19_knownGene	exon	169637720	169637890	.	-	.	gene_id "XLOC_020385"; transcript_id "5_00053193"; exon_number "15"; gene_name "uc003qwt.2"; oId "uc003qwt.2"; nearest_ref "uc003qwt.2"; class_code "="; tss_id "TSS18762"; p_id "P18680";
chr6	hg19_knownGene	exon	169639694	169639790	.	-	.	gene_id "XLOC_020385"; transcript_id "5_00053193"; exon_number "16"; gene_name "uc003qwt.2"; oId "uc003qwt.2"; nearest_ref "uc003qwt.2"; class_code "="; tss_id "TSS18762"; p_id "P18680";
chr6	hg19_knownGene	exon	169640547	169640687	.	-	.	gene_id "XLOC_020385"; transcript_id "5_00053193"; exon_number "17"; gene_name "uc003qwt.2"; oId "uc003qwt.2"; nearest_ref "uc003qwt.2"; class_code "="; tss_id "TSS18762"; p_id "P18680";
chr6	hg19_knownGene	exon	169641857	169642053	.	-	.	gene_id "XLOC_020385"; transcript_id "5_00053193"; exon_number "18"; gene_name "uc003qwt.2"; oId "uc003qwt.2"; nearest_ref "uc003qwt.2"; class_code "="; tss_id "TSS18762"; p_id "P18680";
chr6	hg19_knownGene	exon	169646292	169646376	.	-	.	gene_id "XLOC_020385"; transcript_id "5_00053193"; exon_number "19"; gene_name "uc003qwt.2"; oId "uc003qwt.2"; nearest_ref "uc003qwt.2"; class_code "="; tss_id "TSS18762"; p_id "P18680";
chr6	hg19_knownGene	exon	169648512	169649068	.	-	.	gene_id "XLOC_020385"; transcript_id "5_00053193"; exon_number "20"; gene_name "uc003qwt.2"; oId "uc003qwt.2"; nearest_ref "uc003qwt.2"; class_code "="; tss_id "TSS18762"; p_id "P18680";
chr6	hg19_knownGene	exon	169650828	169650901	.	-	.	gene_id "XLOC_020385"; transcript_id "5_00053193"; exon_number "21"; gene_name "uc003qwt.2"; oId "uc003qwt.2"; nearest_ref "uc003qwt.2"; class_code "="; tss_id "TSS18762"; p_id "P18680";
chr6	hg19_knownGene	exon	169653819	169653991	.	-	.	gene_id "XLOC_020385"; transcript_id "5_00053193"; exon_number "22"; gene_name "uc003qwt.2"; oId "uc003qwt.2"; nearest_ref "uc003qwt.2"; class_code "="; tss_id "TSS18762"; p_id "P18680";
chr6	hg19_knownGene	exon	169654085	169654137	.	-	.	gene_id "XLOC_020385"; transcript_id "5_00053193"; exon_number "23"; gene_name "uc003qwt.2"; oId "uc003qwt.2"; nearest_ref "uc003qwt.2"; class_code "="; tss_id "TSS18762"; p_id "P18680";
chr6	hg19_knownGene	exon	169773776	169775872	.	-	.	gene_id "XLOC_020386"; transcript_id "5_00053194"; exon_number "1"; gene_name "uc003qwu.1"; oId "uc003qwu.1"; nearest_ref "uc003qwu.1"; class_code "="; tss_id "TSS18763";
chr6	hg19_knownGene	exon	169788296	169788480	.	-	.	gene_id "XLOC_020386"; transcript_id "5_00053194"; exon_number "2"; gene_name "uc003qwu.1"; oId "uc003qwu.1"; nearest_ref "uc003qwu.1"; class_code "="; tss_id "TSS18763";
chr6	hg19_knownGene	exon	169819101	169821269	.	-	.	gene_id "XLOC_020387"; transcript_id "5_00053195"; exon_number "1"; gene_name "uc010kkv.1"; oId "uc010kkv.1"; nearest_ref "uc010kkv.1"; class_code "="; tss_id "TSS18764";
chr6	hg19_knownGene	exon	169823265	169825251	.	-	.	gene_id "XLOC_020387"; transcript_id "5_00053195"; exon_number "2"; gene_name "uc010kkv.1"; oId "uc010kkv.1"; nearest_ref "uc010kkv.1"; class_code "="; tss_id "TSS18764";
chr6	Cufflinks	exon	169826606	169827044	.	-	.	gene_id "XLOC_020388"; transcript_id "5_00056549"; exon_number "1"; oId "upf1_r4.33511.1"; class_code "u";
chr6	Cufflinks	exon	169827102	169828660	.	-	.	gene_id "XLOC_020389"; transcript_id "5_00056550"; exon_number "1"; oId "upf1_r4.33512.1"; class_code "u";
chr6	Cufflinks	exon	169828778	169829463	.	-	.	gene_id "XLOC_020390"; transcript_id "5_00055130"; exon_number "1"; oId "upf3.19099.1"; class_code ".";
chr6	Cufflinks	exon	169852113	169852561	.	-	.	gene_id "XLOC_020391"; transcript_id "5_00055132"; exon_number "1"; oId "upf3.19100.1"; class_code "u";
chr6	Cufflinks	exon	169857304	169857729	.	-	.	gene_id "XLOC_020392"; transcript_id "5_00055133"; exon_number "1"; gene_name "uc011egw.1"; oId "upf3.19158.1"; nearest_ref "uc011egw.1"; class_code "j"; tss_id "TSS18767";
chr6	Cufflinks	exon	169858316	169858559	.	-	.	gene_id "XLOC_020392"; transcript_id "5_00055133"; exon_number "2"; gene_name "uc011egw.1"; oId "upf3.19158.1"; nearest_ref "uc011egw.1"; class_code "j"; tss_id "TSS18767";
chr6	Cufflinks	exon	169982932	169983030	.	-	.	gene_id "XLOC_020392"; transcript_id "5_00055133"; exon_number "3"; gene_name "uc011egw.1"; oId "upf3.19158.1"; nearest_ref "uc011egw.1"; class_code "j"; tss_id "TSS18767";
chr6	Cufflinks	exon	170002315	170002417	.	-	.	gene_id "XLOC_020392"; transcript_id "5_00055133"; exon_number "4"; gene_name "uc011egw.1"; oId "upf3.19158.1"; nearest_ref "uc011egw.1"; class_code "j"; tss_id "TSS18767";
chr6	Cufflinks	exon	170033043	170033164	.	-	.	gene_id "XLOC_020392"; transcript_id "5_00055133"; exon_number "5"; gene_name "uc011egw.1"; oId "upf3.19158.1"; nearest_ref "uc011egw.1"; class_code "j"; tss_id "TSS18767";
chr6	Cufflinks	exon	170034524	170034621	.	-	.	gene_id "XLOC_020392"; transcript_id "5_00055133"; exon_number "6"; gene_name "uc011egw.1"; oId "upf3.19158.1"; nearest_ref "uc011egw.1"; class_code "j"; tss_id "TSS18767";
chr6	Cufflinks	exon	170038635	170038756	.	-	.	gene_id "XLOC_020392"; transcript_id "5_00055133"; exon_number "7"; gene_name "uc011egw.1"; oId "upf3.19158.1"; nearest_ref "uc011egw.1"; class_code "j"; tss_id "TSS18767";
chr6	Cufflinks	exon	170043793	170043882	.	-	.	gene_id "XLOC_020392"; transcript_id "5_00055133"; exon_number "8"; gene_name "uc011egw.1"; oId "upf3.19158.1"; nearest_ref "uc011egw.1"; class_code "j"; tss_id "TSS18767";
chr6	Cufflinks	exon	170047869	170047966	.	-	.	gene_id "XLOC_020392"; transcript_id "5_00055133"; exon_number "9"; gene_name "uc011egw.1"; oId "upf3.19158.1"; nearest_ref "uc011egw.1"; class_code "j"; tss_id "TSS18767";
chr6	Cufflinks	exon	170049294	170049371	.	-	.	gene_id "XLOC_020392"; transcript_id "5_00055133"; exon_number "10"; gene_name "uc011egw.1"; oId "upf3.19158.1"; nearest_ref "uc011egw.1"; class_code "j"; tss_id "TSS18767";
chr6	Cufflinks	exon	170052026	170052104	.	-	.	gene_id "XLOC_020392"; transcript_id "5_00055133"; exon_number "11"; gene_name "uc011egw.1"; oId "upf3.19158.1"; nearest_ref "uc011egw.1"; class_code "j"; tss_id "TSS18767";
chr6	Cufflinks	exon	170058372	170058454	.	-	.	gene_id "XLOC_020392"; transcript_id "5_00055133"; exon_number "12"; gene_name "uc011egw.1"; oId "upf3.19158.1"; nearest_ref "uc011egw.1"; class_code "j"; tss_id "TSS18767";
chr6	Cufflinks	exon	170059182	170059303	.	-	.	gene_id "XLOC_020392"; transcript_id "5_00055133"; exon_number "13"; gene_name "uc011egw.1"; oId "upf3.19158.1"; nearest_ref "uc011egw.1"; class_code "j"; tss_id "TSS18767";
chr6	Cufflinks	exon	170059547	170059614	.	-	.	gene_id "XLOC_020392"; transcript_id "5_00055133"; exon_number "14"; gene_name "uc011egw.1"; oId "upf3.19158.1"; nearest_ref "uc011egw.1"; class_code "j"; tss_id "TSS18767";
chr6	Cufflinks	exon	170060759	170060862	.	-	.	gene_id "XLOC_020392"; transcript_id "5_00055133"; exon_number "15"; gene_name "uc011egw.1"; oId "upf3.19158.1"; nearest_ref "uc011egw.1"; class_code "j"; tss_id "TSS18767";
chr6	Cufflinks	exon	170062400	170062520	.	-	.	gene_id "XLOC_020392"; transcript_id "5_00055133"; exon_number "16"; gene_name "uc011egw.1"; oId "upf3.19158.1"; nearest_ref "uc011egw.1"; class_code "j"; tss_id "TSS18767";
chr6	Cufflinks	exon	170063659	170063802	.	-	.	gene_id "XLOC_020392"; transcript_id "5_00055133"; exon_number "17"; gene_name "uc011egw.1"; oId "upf3.19158.1"; nearest_ref "uc011egw.1"; class_code "j"; tss_id "TSS18767";
chr6	Cufflinks	exon	170064262	170064712	.	-	.	gene_id "XLOC_020392"; transcript_id "5_00055133"; exon_number "18"; gene_name "uc011egw.1"; oId "upf3.19158.1"; nearest_ref "uc011egw.1"; class_code "j"; tss_id "TSS18767";
chr6	hg19_knownGene	exon	169857307	169857729	.	-	.	gene_id "XLOC_020392"; transcript_id "5_00053197"; exon_number "1"; gene_name "uc003qwv.1"; oId "uc003qwv.1"; nearest_ref "uc003qwv.1"; class_code "="; tss_id "TSS18768";
chr6	hg19_knownGene	exon	169858316	169858559	.	-	.	gene_id "XLOC_020392"; transcript_id "5_00053197"; exon_number "2"; gene_name "uc003qwv.1"; oId "uc003qwv.1"; nearest_ref "uc003qwv.1"; class_code "="; tss_id "TSS18768";
chr6	hg19_knownGene	exon	169982932	169983030	.	-	.	gene_id "XLOC_020392"; transcript_id "5_00053197"; exon_number "3"; gene_name "uc003qwv.1"; oId "uc003qwv.1"; nearest_ref "uc003qwv.1"; class_code "="; tss_id "TSS18768";
chr6	hg19_knownGene	exon	170002315	170002417	.	-	.	gene_id "XLOC_020392"; transcript_id "5_00053197"; exon_number "4"; gene_name "uc003qwv.1"; oId "uc003qwv.1"; nearest_ref "uc003qwv.1"; class_code "="; tss_id "TSS18768";
chr6	hg19_knownGene	exon	170033043	170033164	.	-	.	gene_id "XLOC_020392"; transcript_id "5_00053197"; exon_number "5"; gene_name "uc003qwv.1"; oId "uc003qwv.1"; nearest_ref "uc003qwv.1"; class_code "="; tss_id "TSS18768";
chr6	hg19_knownGene	exon	170034524	170034621	.	-	.	gene_id "XLOC_020392"; transcript_id "5_00053197"; exon_number "6"; gene_name "uc003qwv.1"; oId "uc003qwv.1"; nearest_ref "uc003qwv.1"; class_code "="; tss_id "TSS18768";
chr6	hg19_knownGene	exon	170038635	170038756	.	-	.	gene_id "XLOC_020392"; transcript_id "5_00053197"; exon_number "7"; gene_name "uc003qwv.1"; oId "uc003qwv.1"; nearest_ref "uc003qwv.1"; class_code "="; tss_id "TSS18768";
chr6	hg19_knownGene	exon	170043793	170043882	.	-	.	gene_id "XLOC_020392"; transcript_id "5_00053197"; exon_number "8"; gene_name "uc003qwv.1"; oId "uc003qwv.1"; nearest_ref "uc003qwv.1"; class_code "="; tss_id "TSS18768";
chr6	hg19_knownGene	exon	170047869	170047966	.	-	.	gene_id "XLOC_020392"; transcript_id "5_00053197"; exon_number "9"; gene_name "uc003qwv.1"; oId "uc003qwv.1"; nearest_ref "uc003qwv.1"; class_code "="; tss_id "TSS18768";
chr6	hg19_knownGene	exon	170049294	170049371	.	-	.	gene_id "XLOC_020392"; transcript_id "5_00053197"; exon_number "10"; gene_name "uc003qwv.1"; oId "uc003qwv.1"; nearest_ref "uc003qwv.1"; class_code "="; tss_id "TSS18768";
chr6	hg19_knownGene	exon	170052026	170052104	.	-	.	gene_id "XLOC_020392"; transcript_id "5_00053197"; exon_number "11"; gene_name "uc003qwv.1"; oId "uc003qwv.1"; nearest_ref "uc003qwv.1"; class_code "="; tss_id "TSS18768";
chr6	hg19_knownGene	exon	170058372	170058454	.	-	.	gene_id "XLOC_020392"; transcript_id "5_00053197"; exon_number "12"; gene_name "uc003qwv.1"; oId "uc003qwv.1"; nearest_ref "uc003qwv.1"; class_code "="; tss_id "TSS18768";
chr6	hg19_knownGene	exon	170059182	170059303	.	-	.	gene_id "XLOC_020392"; transcript_id "5_00053197"; exon_number "13"; gene_name "uc003qwv.1"; oId "uc003qwv.1"; nearest_ref "uc003qwv.1"; class_code "="; tss_id "TSS18768";
chr6	hg19_knownGene	exon	170059547	170059614	.	-	.	gene_id "XLOC_020392"; transcript_id "5_00053197"; exon_number "14"; gene_name "uc003qwv.1"; oId "uc003qwv.1"; nearest_ref "uc003qwv.1"; class_code "="; tss_id "TSS18768";
chr6	hg19_knownGene	exon	170060759	170060912	.	-	.	gene_id "XLOC_020392"; transcript_id "5_00053197"; exon_number "15"; gene_name "uc003qwv.1"; oId "uc003qwv.1"; nearest_ref "uc003qwv.1"; class_code "="; tss_id "TSS18768";
chr6	hg19_knownGene	exon	169857307	169857729	.	-	.	gene_id "XLOC_020392"; transcript_id "5_00053200"; exon_number "1"; gene_name "uc010kkw.1"; oId "uc010kkw.1"; nearest_ref "uc010kkw.1"; class_code "="; tss_id "TSS18769"; p_id "P18683";
chr6	hg19_knownGene	exon	169982932	169983030	.	-	.	gene_id "XLOC_020392"; transcript_id "5_00053200"; exon_number "2"; gene_name "uc010kkw.1"; oId "uc010kkw.1"; nearest_ref "uc010kkw.1"; class_code "="; tss_id "TSS18769"; p_id "P18683";
chr6	hg19_knownGene	exon	170002315	170002417	.	-	.	gene_id "XLOC_020392"; transcript_id "5_00053200"; exon_number "3"; gene_name "uc010kkw.1"; oId "uc010kkw.1"; nearest_ref "uc010kkw.1"; class_code "="; tss_id "TSS18769"; p_id "P18683";
chr6	hg19_knownGene	exon	170013655	170013752	.	-	.	gene_id "XLOC_020392"; transcript_id "5_00053200"; exon_number "4"; gene_name "uc010kkw.1"; oId "uc010kkw.1"; nearest_ref "uc010kkw.1"; class_code "="; tss_id "TSS18769"; p_id "P18683";
chr6	hg19_knownGene	exon	170033043	170033164	.	-	.	gene_id "XLOC_020392"; transcript_id "5_00053200"; exon_number "5"; gene_name "uc010kkw.1"; oId "uc010kkw.1"; nearest_ref "uc010kkw.1"; class_code "="; tss_id "TSS18769"; p_id "P18683";
chr6	hg19_knownGene	exon	170034524	170034621	.	-	.	gene_id "XLOC_020392"; transcript_id "5_00053200"; exon_number "6"; gene_name "uc010kkw.1"; oId "uc010kkw.1"; nearest_ref "uc010kkw.1"; class_code "="; tss_id "TSS18769"; p_id "P18683";
chr6	hg19_knownGene	exon	170036467	170036600	.	-	.	gene_id "XLOC_020392"; transcript_id "5_00053200"; exon_number "7"; gene_name "uc010kkw.1"; oId "uc010kkw.1"; nearest_ref "uc010kkw.1"; class_code "="; tss_id "TSS18769"; p_id "P18683";
chr6	hg19_knownGene	exon	170038635	170038756	.	-	.	gene_id "XLOC_020392"; transcript_id "5_00053200"; exon_number "8"; gene_name "uc010kkw.1"; oId "uc010kkw.1"; nearest_ref "uc010kkw.1"; class_code "="; tss_id "TSS18769"; p_id "P18683";
chr6	hg19_knownGene	exon	170043793	170043882	.	-	.	gene_id "XLOC_020392"; transcript_id "5_00053200"; exon_number "9"; gene_name "uc010kkw.1"; oId "uc010kkw.1"; nearest_ref "uc010kkw.1"; class_code "="; tss_id "TSS18769"; p_id "P18683";
chr6	hg19_knownGene	exon	170047869	170047966	.	-	.	gene_id "XLOC_020392"; transcript_id "5_00053200"; exon_number "10"; gene_name "uc010kkw.1"; oId "uc010kkw.1"; nearest_ref "uc010kkw.1"; class_code "="; tss_id "TSS18769"; p_id "P18683";
chr6	hg19_knownGene	exon	170049294	170049371	.	-	.	gene_id "XLOC_020392"; transcript_id "5_00053200"; exon_number "11"; gene_name "uc010kkw.1"; oId "uc010kkw.1"; nearest_ref "uc010kkw.1"; class_code "="; tss_id "TSS18769"; p_id "P18683";
chr6	hg19_knownGene	exon	170052026	170052104	.	-	.	gene_id "XLOC_020392"; transcript_id "5_00053200"; exon_number "12"; gene_name "uc010kkw.1"; oId "uc010kkw.1"; nearest_ref "uc010kkw.1"; class_code "="; tss_id "TSS18769"; p_id "P18683";
chr6	hg19_knownGene	exon	170058372	170058454	.	-	.	gene_id "XLOC_020392"; transcript_id "5_00053200"; exon_number "13"; gene_name "uc010kkw.1"; oId "uc010kkw.1"; nearest_ref "uc010kkw.1"; class_code "="; tss_id "TSS18769"; p_id "P18683";
chr6	hg19_knownGene	exon	170059182	170059303	.	-	.	gene_id "XLOC_020392"; transcript_id "5_00053200"; exon_number "14"; gene_name "uc010kkw.1"; oId "uc010kkw.1"; nearest_ref "uc010kkw.1"; class_code "="; tss_id "TSS18769"; p_id "P18683";
chr6	hg19_knownGene	exon	170059547	170059614	.	-	.	gene_id "XLOC_020392"; transcript_id "5_00053200"; exon_number "15"; gene_name "uc010kkw.1"; oId "uc010kkw.1"; nearest_ref "uc010kkw.1"; class_code "="; tss_id "TSS18769"; p_id "P18683";
chr6	hg19_knownGene	exon	170060759	170060862	.	-	.	gene_id "XLOC_020392"; transcript_id "5_00053200"; exon_number "16"; gene_name "uc010kkw.1"; oId "uc010kkw.1"; nearest_ref "uc010kkw.1"; class_code "="; tss_id "TSS18769"; p_id "P18683";
chr6	hg19_knownGene	exon	170062400	170062520	.	-	.	gene_id "XLOC_020392"; transcript_id "5_00053200"; exon_number "17"; gene_name "uc010kkw.1"; oId "uc010kkw.1"; nearest_ref "uc010kkw.1"; class_code "="; tss_id "TSS18769"; p_id "P18683";
chr6	hg19_knownGene	exon	170064262	170064382	.	-	.	gene_id "XLOC_020392"; transcript_id "5_00053200"; exon_number "18"; gene_name "uc010kkw.1"; oId "uc010kkw.1"; nearest_ref "uc010kkw.1"; class_code "="; tss_id "TSS18769"; p_id "P18683";
chr6	hg19_knownGene	exon	170065582	170065652	.	-	.	gene_id "XLOC_020392"; transcript_id "5_00053200"; exon_number "19"; gene_name "uc010kkw.1"; oId "uc010kkw.1"; nearest_ref "uc010kkw.1"; class_code "="; tss_id "TSS18769"; p_id "P18683";
chr6	hg19_knownGene	exon	170067232	170067283	.	-	.	gene_id "XLOC_020392"; transcript_id "5_00053200"; exon_number "20"; gene_name "uc010kkw.1"; oId "uc010kkw.1"; nearest_ref "uc010kkw.1"; class_code "="; tss_id "TSS18769"; p_id "P18683";
chr6	hg19_knownGene	exon	170068078	170068281	.	-	.	gene_id "XLOC_020392"; transcript_id "5_00053200"; exon_number "21"; gene_name "uc010kkw.1"; oId "uc010kkw.1"; nearest_ref "uc010kkw.1"; class_code "="; tss_id "TSS18769"; p_id "P18683";
chr6	hg19_knownGene	exon	170070665	170070789	.	-	.	gene_id "XLOC_020392"; transcript_id "5_00053200"; exon_number "22"; gene_name "uc010kkw.1"; oId "uc010kkw.1"; nearest_ref "uc010kkw.1"; class_code "="; tss_id "TSS18769"; p_id "P18683";
chr6	hg19_knownGene	exon	170072351	170072492	.	-	.	gene_id "XLOC_020392"; transcript_id "5_00053200"; exon_number "23"; gene_name "uc010kkw.1"; oId "uc010kkw.1"; nearest_ref "uc010kkw.1"; class_code "="; tss_id "TSS18769"; p_id "P18683";
chr6	hg19_knownGene	exon	170088913	170089108	.	-	.	gene_id "XLOC_020392"; transcript_id "5_00053200"; exon_number "24"; gene_name "uc010kkw.1"; oId "uc010kkw.1"; nearest_ref "uc010kkw.1"; class_code "="; tss_id "TSS18769"; p_id "P18683";
chr6	hg19_knownGene	exon	170101647	170102159	.	-	.	gene_id "XLOC_020392"; transcript_id "5_00053200"; exon_number "25"; gene_name "uc010kkw.1"; oId "uc010kkw.1"; nearest_ref "uc010kkw.1"; class_code "="; tss_id "TSS18769"; p_id "P18683";
chr6	hg19_knownGene	exon	169857307	169857729	.	-	.	gene_id "XLOC_020392"; transcript_id "5_00053199"; exon_number "1"; gene_name "uc003qwy.2"; oId "uc003qwy.2"; nearest_ref "uc003qwy.2"; class_code "="; tss_id "TSS18769"; p_id "P18682";
chr6	hg19_knownGene	exon	169982932	169983030	.	-	.	gene_id "XLOC_020392"; transcript_id "5_00053199"; exon_number "2"; gene_name "uc003qwy.2"; oId "uc003qwy.2"; nearest_ref "uc003qwy.2"; class_code "="; tss_id "TSS18769"; p_id "P18682";
chr6	hg19_knownGene	exon	170002315	170002417	.	-	.	gene_id "XLOC_020392"; transcript_id "5_00053199"; exon_number "3"; gene_name "uc003qwy.2"; oId "uc003qwy.2"; nearest_ref "uc003qwy.2"; class_code "="; tss_id "TSS18769"; p_id "P18682";
chr6	hg19_knownGene	exon	170013655	170013752	.	-	.	gene_id "XLOC_020392"; transcript_id "5_00053199"; exon_number "4"; gene_name "uc003qwy.2"; oId "uc003qwy.2"; nearest_ref "uc003qwy.2"; class_code "="; tss_id "TSS18769"; p_id "P18682";
chr6	hg19_knownGene	exon	170033043	170033164	.	-	.	gene_id "XLOC_020392"; transcript_id "5_00053199"; exon_number "5"; gene_name "uc003qwy.2"; oId "uc003qwy.2"; nearest_ref "uc003qwy.2"; class_code "="; tss_id "TSS18769"; p_id "P18682";
chr6	hg19_knownGene	exon	170034524	170034621	.	-	.	gene_id "XLOC_020392"; transcript_id "5_00053199"; exon_number "6"; gene_name "uc003qwy.2"; oId "uc003qwy.2"; nearest_ref "uc003qwy.2"; class_code "="; tss_id "TSS18769"; p_id "P18682";
chr6	hg19_knownGene	exon	170036467	170036600	.	-	.	gene_id "XLOC_020392"; transcript_id "5_00053199"; exon_number "7"; gene_name "uc003qwy.2"; oId "uc003qwy.2"; nearest_ref "uc003qwy.2"; class_code "="; tss_id "TSS18769"; p_id "P18682";
chr6	hg19_knownGene	exon	170038635	170038756	.	-	.	gene_id "XLOC_020392"; transcript_id "5_00053199"; exon_number "8"; gene_name "uc003qwy.2"; oId "uc003qwy.2"; nearest_ref "uc003qwy.2"; class_code "="; tss_id "TSS18769"; p_id "P18682";
chr6	hg19_knownGene	exon	170043793	170043882	.	-	.	gene_id "XLOC_020392"; transcript_id "5_00053199"; exon_number "9"; gene_name "uc003qwy.2"; oId "uc003qwy.2"; nearest_ref "uc003qwy.2"; class_code "="; tss_id "TSS18769"; p_id "P18682";
chr6	hg19_knownGene	exon	170047869	170047966	.	-	.	gene_id "XLOC_020392"; transcript_id "5_00053199"; exon_number "10"; gene_name "uc003qwy.2"; oId "uc003qwy.2"; nearest_ref "uc003qwy.2"; class_code "="; tss_id "TSS18769"; p_id "P18682";
chr6	hg19_knownGene	exon	170049294	170049371	.	-	.	gene_id "XLOC_020392"; transcript_id "5_00053199"; exon_number "11"; gene_name "uc003qwy.2"; oId "uc003qwy.2"; nearest_ref "uc003qwy.2"; class_code "="; tss_id "TSS18769"; p_id "P18682";
chr6	hg19_knownGene	exon	170052026	170052104	.	-	.	gene_id "XLOC_020392"; transcript_id "5_00053199"; exon_number "12"; gene_name "uc003qwy.2"; oId "uc003qwy.2"; nearest_ref "uc003qwy.2"; class_code "="; tss_id "TSS18769"; p_id "P18682";
chr6	hg19_knownGene	exon	170058372	170058454	.	-	.	gene_id "XLOC_020392"; transcript_id "5_00053199"; exon_number "13"; gene_name "uc003qwy.2"; oId "uc003qwy.2"; nearest_ref "uc003qwy.2"; class_code "="; tss_id "TSS18769"; p_id "P18682";
chr6	hg19_knownGene	exon	170059182	170059303	.	-	.	gene_id "XLOC_020392"; transcript_id "5_00053199"; exon_number "14"; gene_name "uc003qwy.2"; oId "uc003qwy.2"; nearest_ref "uc003qwy.2"; class_code "="; tss_id "TSS18769"; p_id "P18682";
chr6	hg19_knownGene	exon	170059547	170059614	.	-	.	gene_id "XLOC_020392"; transcript_id "5_00053199"; exon_number "15"; gene_name "uc003qwy.2"; oId "uc003qwy.2"; nearest_ref "uc003qwy.2"; class_code "="; tss_id "TSS18769"; p_id "P18682";
chr6	hg19_knownGene	exon	170060759	170060862	.	-	.	gene_id "XLOC_020392"; transcript_id "5_00053199"; exon_number "16"; gene_name "uc003qwy.2"; oId "uc003qwy.2"; nearest_ref "uc003qwy.2"; class_code "="; tss_id "TSS18769"; p_id "P18682";
chr6	hg19_knownGene	exon	170062400	170062520	.	-	.	gene_id "XLOC_020392"; transcript_id "5_00053199"; exon_number "17"; gene_name "uc003qwy.2"; oId "uc003qwy.2"; nearest_ref "uc003qwy.2"; class_code "="; tss_id "TSS18769"; p_id "P18682";
chr6	hg19_knownGene	exon	170064262	170064382	.	-	.	gene_id "XLOC_020392"; transcript_id "5_00053199"; exon_number "18"; gene_name "uc003qwy.2"; oId "uc003qwy.2"; nearest_ref "uc003qwy.2"; class_code "="; tss_id "TSS18769"; p_id "P18682";
chr6	hg19_knownGene	exon	170065582	170065652	.	-	.	gene_id "XLOC_020392"; transcript_id "5_00053199"; exon_number "19"; gene_name "uc003qwy.2"; oId "uc003qwy.2"; nearest_ref "uc003qwy.2"; class_code "="; tss_id "TSS18769"; p_id "P18682";
chr6	hg19_knownGene	exon	170072351	170072492	.	-	.	gene_id "XLOC_020392"; transcript_id "5_00053199"; exon_number "20"; gene_name "uc003qwy.2"; oId "uc003qwy.2"; nearest_ref "uc003qwy.2"; class_code "="; tss_id "TSS18769"; p_id "P18682";
chr6	hg19_knownGene	exon	170088913	170089108	.	-	.	gene_id "XLOC_020392"; transcript_id "5_00053199"; exon_number "21"; gene_name "uc003qwy.2"; oId "uc003qwy.2"; nearest_ref "uc003qwy.2"; class_code "="; tss_id "TSS18769"; p_id "P18682";
chr6	hg19_knownGene	exon	170101647	170102159	.	-	.	gene_id "XLOC_020392"; transcript_id "5_00053199"; exon_number "22"; gene_name "uc003qwy.2"; oId "uc003qwy.2"; nearest_ref "uc003qwy.2"; class_code "="; tss_id "TSS18769"; p_id "P18682";
chr6	hg19_knownGene	exon	169857307	169857729	.	-	.	gene_id "XLOC_020392"; transcript_id "5_00053198"; exon_number "1"; gene_name "uc003qwx.2"; oId "uc003qwx.2"; nearest_ref "uc003qwx.2"; class_code "="; tss_id "TSS18769"; p_id "P18681";
chr6	hg19_knownGene	exon	169972515	169972636	.	-	.	gene_id "XLOC_020392"; transcript_id "5_00053198"; exon_number "2"; gene_name "uc003qwx.2"; oId "uc003qwx.2"; nearest_ref "uc003qwx.2"; class_code "="; tss_id "TSS18769"; p_id "P18681";
chr6	hg19_knownGene	exon	169982932	169983030	.	-	.	gene_id "XLOC_020392"; transcript_id "5_00053198"; exon_number "3"; gene_name "uc003qwx.2"; oId "uc003qwx.2"; nearest_ref "uc003qwx.2"; class_code "="; tss_id "TSS18769"; p_id "P18681";
chr6	hg19_knownGene	exon	170002315	170002417	.	-	.	gene_id "XLOC_020392"; transcript_id "5_00053198"; exon_number "4"; gene_name "uc003qwx.2"; oId "uc003qwx.2"; nearest_ref "uc003qwx.2"; class_code "="; tss_id "TSS18769"; p_id "P18681";
chr6	hg19_knownGene	exon	170013655	170013752	.	-	.	gene_id "XLOC_020392"; transcript_id "5_00053198"; exon_number "5"; gene_name "uc003qwx.2"; oId "uc003qwx.2"; nearest_ref "uc003qwx.2"; class_code "="; tss_id "TSS18769"; p_id "P18681";
chr6	hg19_knownGene	exon	170033043	170033164	.	-	.	gene_id "XLOC_020392"; transcript_id "5_00053198"; exon_number "6"; gene_name "uc003qwx.2"; oId "uc003qwx.2"; nearest_ref "uc003qwx.2"; class_code "="; tss_id "TSS18769"; p_id "P18681";
chr6	hg19_knownGene	exon	170034524	170034621	.	-	.	gene_id "XLOC_020392"; transcript_id "5_00053198"; exon_number "7"; gene_name "uc003qwx.2"; oId "uc003qwx.2"; nearest_ref "uc003qwx.2"; class_code "="; tss_id "TSS18769"; p_id "P18681";
chr6	hg19_knownGene	exon	170036467	170036600	.	-	.	gene_id "XLOC_020392"; transcript_id "5_00053198"; exon_number "8"; gene_name "uc003qwx.2"; oId "uc003qwx.2"; nearest_ref "uc003qwx.2"; class_code "="; tss_id "TSS18769"; p_id "P18681";
chr6	hg19_knownGene	exon	170038635	170038756	.	-	.	gene_id "XLOC_020392"; transcript_id "5_00053198"; exon_number "9"; gene_name "uc003qwx.2"; oId "uc003qwx.2"; nearest_ref "uc003qwx.2"; class_code "="; tss_id "TSS18769"; p_id "P18681";
chr6	hg19_knownGene	exon	170043793	170043882	.	-	.	gene_id "XLOC_020392"; transcript_id "5_00053198"; exon_number "10"; gene_name "uc003qwx.2"; oId "uc003qwx.2"; nearest_ref "uc003qwx.2"; class_code "="; tss_id "TSS18769"; p_id "P18681";
chr6	hg19_knownGene	exon	170047869	170047966	.	-	.	gene_id "XLOC_020392"; transcript_id "5_00053198"; exon_number "11"; gene_name "uc003qwx.2"; oId "uc003qwx.2"; nearest_ref "uc003qwx.2"; class_code "="; tss_id "TSS18769"; p_id "P18681";
chr6	hg19_knownGene	exon	170049294	170049371	.	-	.	gene_id "XLOC_020392"; transcript_id "5_00053198"; exon_number "12"; gene_name "uc003qwx.2"; oId "uc003qwx.2"; nearest_ref "uc003qwx.2"; class_code "="; tss_id "TSS18769"; p_id "P18681";
chr6	hg19_knownGene	exon	170052026	170052104	.	-	.	gene_id "XLOC_020392"; transcript_id "5_00053198"; exon_number "13"; gene_name "uc003qwx.2"; oId "uc003qwx.2"; nearest_ref "uc003qwx.2"; class_code "="; tss_id "TSS18769"; p_id "P18681";
chr6	hg19_knownGene	exon	170058372	170058454	.	-	.	gene_id "XLOC_020392"; transcript_id "5_00053198"; exon_number "14"; gene_name "uc003qwx.2"; oId "uc003qwx.2"; nearest_ref "uc003qwx.2"; class_code "="; tss_id "TSS18769"; p_id "P18681";
chr6	hg19_knownGene	exon	170059182	170059303	.	-	.	gene_id "XLOC_020392"; transcript_id "5_00053198"; exon_number "15"; gene_name "uc003qwx.2"; oId "uc003qwx.2"; nearest_ref "uc003qwx.2"; class_code "="; tss_id "TSS18769"; p_id "P18681";
chr6	hg19_knownGene	exon	170059547	170059614	.	-	.	gene_id "XLOC_020392"; transcript_id "5_00053198"; exon_number "16"; gene_name "uc003qwx.2"; oId "uc003qwx.2"; nearest_ref "uc003qwx.2"; class_code "="; tss_id "TSS18769"; p_id "P18681";
chr6	hg19_knownGene	exon	170060759	170060862	.	-	.	gene_id "XLOC_020392"; transcript_id "5_00053198"; exon_number "17"; gene_name "uc003qwx.2"; oId "uc003qwx.2"; nearest_ref "uc003qwx.2"; class_code "="; tss_id "TSS18769"; p_id "P18681";
chr6	hg19_knownGene	exon	170062400	170062520	.	-	.	gene_id "XLOC_020392"; transcript_id "5_00053198"; exon_number "18"; gene_name "uc003qwx.2"; oId "uc003qwx.2"; nearest_ref "uc003qwx.2"; class_code "="; tss_id "TSS18769"; p_id "P18681";
chr6	hg19_knownGene	exon	170064262	170064382	.	-	.	gene_id "XLOC_020392"; transcript_id "5_00053198"; exon_number "19"; gene_name "uc003qwx.2"; oId "uc003qwx.2"; nearest_ref "uc003qwx.2"; class_code "="; tss_id "TSS18769"; p_id "P18681";
chr6	hg19_knownGene	exon	170065582	170065652	.	-	.	gene_id "XLOC_020392"; transcript_id "5_00053198"; exon_number "20"; gene_name "uc003qwx.2"; oId "uc003qwx.2"; nearest_ref "uc003qwx.2"; class_code "="; tss_id "TSS18769"; p_id "P18681";
chr6	hg19_knownGene	exon	170067232	170067283	.	-	.	gene_id "XLOC_020392"; transcript_id "5_00053198"; exon_number "21"; gene_name "uc003qwx.2"; oId "uc003qwx.2"; nearest_ref "uc003qwx.2"; class_code "="; tss_id "TSS18769"; p_id "P18681";
chr6	hg19_knownGene	exon	170068078	170068281	.	-	.	gene_id "XLOC_020392"; transcript_id "5_00053198"; exon_number "22"; gene_name "uc003qwx.2"; oId "uc003qwx.2"; nearest_ref "uc003qwx.2"; class_code "="; tss_id "TSS18769"; p_id "P18681";
chr6	hg19_knownGene	exon	170070665	170070789	.	-	.	gene_id "XLOC_020392"; transcript_id "5_00053198"; exon_number "23"; gene_name "uc003qwx.2"; oId "uc003qwx.2"; nearest_ref "uc003qwx.2"; class_code "="; tss_id "TSS18769"; p_id "P18681";
chr6	hg19_knownGene	exon	170072351	170072492	.	-	.	gene_id "XLOC_020392"; transcript_id "5_00053198"; exon_number "24"; gene_name "uc003qwx.2"; oId "uc003qwx.2"; nearest_ref "uc003qwx.2"; class_code "="; tss_id "TSS18769"; p_id "P18681";
chr6	hg19_knownGene	exon	170088913	170089108	.	-	.	gene_id "XLOC_020392"; transcript_id "5_00053198"; exon_number "25"; gene_name "uc003qwx.2"; oId "uc003qwx.2"; nearest_ref "uc003qwx.2"; class_code "="; tss_id "TSS18769"; p_id "P18681";
chr6	hg19_knownGene	exon	170101647	170102159	.	-	.	gene_id "XLOC_020392"; transcript_id "5_00053198"; exon_number "26"; gene_name "uc003qwx.2"; oId "uc003qwx.2"; nearest_ref "uc003qwx.2"; class_code "="; tss_id "TSS18769"; p_id "P18681";
chr6	Cufflinks	exon	170033432	170033657	.	-	.	gene_id "XLOC_020392"; transcript_id "5_00054466"; exon_number "1"; gene_name "uc003qwy.2"; oId "upf1_r4.33552.1"; nearest_ref "uc003qwy.2"; class_code "i"; tss_id "TSS18770";
chr6	Cufflinks	exon	170034282	170034471	.	-	.	gene_id "XLOC_020392"; transcript_id "5_00054466"; exon_number "2"; gene_name "uc003qwy.2"; oId "upf1_r4.33552.1"; nearest_ref "uc003qwy.2"; class_code "i"; tss_id "TSS18770";
chr6	hg19_knownGene	exon	170057740	170058454	.	-	.	gene_id "XLOC_020392"; transcript_id "5_00053201"; exon_number "1"; gene_name "uc003qwz.1"; oId "uc003qwz.1"; nearest_ref "uc003qwz.1"; class_code "="; tss_id "TSS18772"; p_id "P18685";
chr6	hg19_knownGene	exon	170059182	170059303	.	-	.	gene_id "XLOC_020392"; transcript_id "5_00053201"; exon_number "2"; gene_name "uc003qwz.1"; oId "uc003qwz.1"; nearest_ref "uc003qwz.1"; class_code "="; tss_id "TSS18772"; p_id "P18685";
chr6	hg19_knownGene	exon	170059547	170059614	.	-	.	gene_id "XLOC_020392"; transcript_id "5_00053201"; exon_number "3"; gene_name "uc003qwz.1"; oId "uc003qwz.1"; nearest_ref "uc003qwz.1"; class_code "="; tss_id "TSS18772"; p_id "P18685";
chr6	hg19_knownGene	exon	170060759	170060862	.	-	.	gene_id "XLOC_020392"; transcript_id "5_00053201"; exon_number "4"; gene_name "uc003qwz.1"; oId "uc003qwz.1"; nearest_ref "uc003qwz.1"; class_code "="; tss_id "TSS18772"; p_id "P18685";
chr6	hg19_knownGene	exon	170062400	170062520	.	-	.	gene_id "XLOC_020392"; transcript_id "5_00053201"; exon_number "5"; gene_name "uc003qwz.1"; oId "uc003qwz.1"; nearest_ref "uc003qwz.1"; class_code "="; tss_id "TSS18772"; p_id "P18685";
chr6	hg19_knownGene	exon	170064262	170064382	.	-	.	gene_id "XLOC_020392"; transcript_id "5_00053201"; exon_number "6"; gene_name "uc003qwz.1"; oId "uc003qwz.1"; nearest_ref "uc003qwz.1"; class_code "="; tss_id "TSS18772"; p_id "P18685";
chr6	hg19_knownGene	exon	170064866	170064950	.	-	.	gene_id "XLOC_020392"; transcript_id "5_00053201"; exon_number "7"; gene_name "uc003qwz.1"; oId "uc003qwz.1"; nearest_ref "uc003qwz.1"; class_code "="; tss_id "TSS18772"; p_id "P18685";
chr6	Cufflinks	exon	170057740	170058142	.	-	.	gene_id "XLOC_020392"; transcript_id "5_00056557"; exon_number "1"; gene_name "uc011egw.1"; oId "upf1_r4.33547.6"; nearest_ref "uc011egw.1"; class_code "j"; tss_id "TSS18772";
chr6	Cufflinks	exon	170058372	170058454	.	-	.	gene_id "XLOC_020392"; transcript_id "5_00056557"; exon_number "2"; gene_name "uc011egw.1"; oId "upf1_r4.33547.6"; nearest_ref "uc011egw.1"; class_code "j"; tss_id "TSS18772";
chr6	Cufflinks	exon	170059182	170059303	.	-	.	gene_id "XLOC_020392"; transcript_id "5_00056557"; exon_number "3"; gene_name "uc011egw.1"; oId "upf1_r4.33547.6"; nearest_ref "uc011egw.1"; class_code "j"; tss_id "TSS18772";
chr6	Cufflinks	exon	170060759	170060862	.	-	.	gene_id "XLOC_020392"; transcript_id "5_00056557"; exon_number "4"; gene_name "uc011egw.1"; oId "upf1_r4.33547.6"; nearest_ref "uc011egw.1"; class_code "j"; tss_id "TSS18772";
chr6	Cufflinks	exon	170062400	170062520	.	-	.	gene_id "XLOC_020392"; transcript_id "5_00056557"; exon_number "5"; gene_name "uc011egw.1"; oId "upf1_r4.33547.6"; nearest_ref "uc011egw.1"; class_code "j"; tss_id "TSS18772";
chr6	Cufflinks	exon	170063659	170063802	.	-	.	gene_id "XLOC_020392"; transcript_id "5_00056557"; exon_number "6"; gene_name "uc011egw.1"; oId "upf1_r4.33547.6"; nearest_ref "uc011egw.1"; class_code "j"; tss_id "TSS18772";
chr6	Cufflinks	exon	170064262	170064728	.	-	.	gene_id "XLOC_020392"; transcript_id "5_00056557"; exon_number "7"; gene_name "uc011egw.1"; oId "upf1_r4.33547.6"; nearest_ref "uc011egw.1"; class_code "j"; tss_id "TSS18772";
chr6	Cufflinks	exon	170064866	170065030	.	-	.	gene_id "XLOC_020392"; transcript_id "5_00056557"; exon_number "8"; gene_name "uc011egw.1"; oId "upf1_r4.33547.6"; nearest_ref "uc011egw.1"; class_code "j"; tss_id "TSS18772";
chr6	Cufflinks	exon	170057740	170058454	.	-	.	gene_id "XLOC_020392"; transcript_id "5_00055136"; exon_number "1"; gene_name "uc010kkx.2"; oId "upf3.19158.8"; nearest_ref "uc010kkx.2"; class_code "j"; tss_id "TSS18769";
chr6	Cufflinks	exon	170059182	170059303	.	-	.	gene_id "XLOC_020392"; transcript_id "5_00055136"; exon_number "2"; gene_name "uc010kkx.2"; oId "upf3.19158.8"; nearest_ref "uc010kkx.2"; class_code "j"; tss_id "TSS18769";
chr6	Cufflinks	exon	170059547	170059614	.	-	.	gene_id "XLOC_020392"; transcript_id "5_00055136"; exon_number "3"; gene_name "uc010kkx.2"; oId "upf3.19158.8"; nearest_ref "uc010kkx.2"; class_code "j"; tss_id "TSS18769";
chr6	Cufflinks	exon	170060759	170060862	.	-	.	gene_id "XLOC_020392"; transcript_id "5_00055136"; exon_number "4"; gene_name "uc010kkx.2"; oId "upf3.19158.8"; nearest_ref "uc010kkx.2"; class_code "j"; tss_id "TSS18769";
chr6	Cufflinks	exon	170062400	170062520	.	-	.	gene_id "XLOC_020392"; transcript_id "5_00055136"; exon_number "5"; gene_name "uc010kkx.2"; oId "upf3.19158.8"; nearest_ref "uc010kkx.2"; class_code "j"; tss_id "TSS18769";
chr6	Cufflinks	exon	170063659	170063802	.	-	.	gene_id "XLOC_020392"; transcript_id "5_00055136"; exon_number "6"; gene_name "uc010kkx.2"; oId "upf3.19158.8"; nearest_ref "uc010kkx.2"; class_code "j"; tss_id "TSS18769";
chr6	Cufflinks	exon	170064262	170064382	.	-	.	gene_id "XLOC_020392"; transcript_id "5_00055136"; exon_number "7"; gene_name "uc010kkx.2"; oId "upf3.19158.8"; nearest_ref "uc010kkx.2"; class_code "j"; tss_id "TSS18769";
chr6	Cufflinks	exon	170065582	170065652	.	-	.	gene_id "XLOC_020392"; transcript_id "5_00055136"; exon_number "8"; gene_name "uc010kkx.2"; oId "upf3.19158.8"; nearest_ref "uc010kkx.2"; class_code "j"; tss_id "TSS18769";
chr6	Cufflinks	exon	170067232	170067283	.	-	.	gene_id "XLOC_020392"; transcript_id "5_00055136"; exon_number "9"; gene_name "uc010kkx.2"; oId "upf3.19158.8"; nearest_ref "uc010kkx.2"; class_code "j"; tss_id "TSS18769";
chr6	Cufflinks	exon	170068078	170068281	.	-	.	gene_id "XLOC_020392"; transcript_id "5_00055136"; exon_number "10"; gene_name "uc010kkx.2"; oId "upf3.19158.8"; nearest_ref "uc010kkx.2"; class_code "j"; tss_id "TSS18769";
chr6	Cufflinks	exon	170070665	170070789	.	-	.	gene_id "XLOC_020392"; transcript_id "5_00055136"; exon_number "11"; gene_name "uc010kkx.2"; oId "upf3.19158.8"; nearest_ref "uc010kkx.2"; class_code "j"; tss_id "TSS18769";
chr6	Cufflinks	exon	170072351	170072492	.	-	.	gene_id "XLOC_020392"; transcript_id "5_00055136"; exon_number "12"; gene_name "uc010kkx.2"; oId "upf3.19158.8"; nearest_ref "uc010kkx.2"; class_code "j"; tss_id "TSS18769";
chr6	Cufflinks	exon	170088913	170089108	.	-	.	gene_id "XLOC_020392"; transcript_id "5_00055136"; exon_number "13"; gene_name "uc010kkx.2"; oId "upf3.19158.8"; nearest_ref "uc010kkx.2"; class_code "j"; tss_id "TSS18769";
chr6	Cufflinks	exon	170101647	170102159	.	-	.	gene_id "XLOC_020392"; transcript_id "5_00055136"; exon_number "14"; gene_name "uc010kkx.2"; oId "upf3.19158.8"; nearest_ref "uc010kkx.2"; class_code "j"; tss_id "TSS18769";
chr6	hg19_knownGene	exon	170060759	170060862	.	-	.	gene_id "XLOC_020392"; transcript_id "5_00053202"; exon_number "1"; gene_name "uc011egw.1"; oId "uc011egw.1"; nearest_ref "uc011egw.1"; class_code "="; tss_id "TSS18769";
chr6	hg19_knownGene	exon	170062400	170062520	.	-	.	gene_id "XLOC_020392"; transcript_id "5_00053202"; exon_number "2"; gene_name "uc011egw.1"; oId "uc011egw.1"; nearest_ref "uc011egw.1"; class_code "="; tss_id "TSS18769";
chr6	hg19_knownGene	exon	170063659	170063745	.	-	.	gene_id "XLOC_020392"; transcript_id "5_00053202"; exon_number "3"; gene_name "uc011egw.1"; oId "uc011egw.1"; nearest_ref "uc011egw.1"; class_code "="; tss_id "TSS18769";
chr6	hg19_knownGene	exon	170064262	170064382	.	-	.	gene_id "XLOC_020392"; transcript_id "5_00053202"; exon_number "4"; gene_name "uc011egw.1"; oId "uc011egw.1"; nearest_ref "uc011egw.1"; class_code "="; tss_id "TSS18769";
chr6	hg19_knownGene	exon	170065582	170065652	.	-	.	gene_id "XLOC_020392"; transcript_id "5_00053202"; exon_number "5"; gene_name "uc011egw.1"; oId "uc011egw.1"; nearest_ref "uc011egw.1"; class_code "="; tss_id "TSS18769";
chr6	hg19_knownGene	exon	170070665	170070789	.	-	.	gene_id "XLOC_020392"; transcript_id "5_00053202"; exon_number "6"; gene_name "uc011egw.1"; oId "uc011egw.1"; nearest_ref "uc011egw.1"; class_code "="; tss_id "TSS18769";
chr6	hg19_knownGene	exon	170072351	170072492	.	-	.	gene_id "XLOC_020392"; transcript_id "5_00053202"; exon_number "7"; gene_name "uc011egw.1"; oId "uc011egw.1"; nearest_ref "uc011egw.1"; class_code "="; tss_id "TSS18769";
chr6	hg19_knownGene	exon	170088913	170089108	.	-	.	gene_id "XLOC_020392"; transcript_id "5_00053202"; exon_number "8"; gene_name "uc011egw.1"; oId "uc011egw.1"; nearest_ref "uc011egw.1"; class_code "="; tss_id "TSS18769";
chr6	hg19_knownGene	exon	170101647	170102159	.	-	.	gene_id "XLOC_020392"; transcript_id "5_00053202"; exon_number "9"; gene_name "uc011egw.1"; oId "uc011egw.1"; nearest_ref "uc011egw.1"; class_code "="; tss_id "TSS18769";
chr6	hg19_knownGene	exon	170060913	170063234	.	-	.	gene_id "XLOC_020392"; transcript_id "5_00053203"; exon_number "1"; gene_name "uc003qxa.1"; oId "uc003qxa.1"; nearest_ref "uc003qxa.1"; class_code "=";
chr6	Cufflinks	exon	170065204	170065636	.	-	.	gene_id "XLOC_020392"; transcript_id "5_00056558"; exon_number "1"; gene_name "uc010kkx.2"; oId "upf1_r4.33547.9"; nearest_ref "uc010kkx.2"; class_code "j"; tss_id "TSS18769";
chr6	Cufflinks	exon	170067232	170068872	.	-	.	gene_id "XLOC_020392"; transcript_id "5_00056558"; exon_number "2"; gene_name "uc010kkx.2"; oId "upf1_r4.33547.9"; nearest_ref "uc010kkx.2"; class_code "j"; tss_id "TSS18769";
chr6	Cufflinks	exon	170070665	170070789	.	-	.	gene_id "XLOC_020392"; transcript_id "5_00056558"; exon_number "3"; gene_name "uc010kkx.2"; oId "upf1_r4.33547.9"; nearest_ref "uc010kkx.2"; class_code "j"; tss_id "TSS18769";
chr6	Cufflinks	exon	170072351	170072492	.	-	.	gene_id "XLOC_020392"; transcript_id "5_00056558"; exon_number "4"; gene_name "uc010kkx.2"; oId "upf1_r4.33547.9"; nearest_ref "uc010kkx.2"; class_code "j"; tss_id "TSS18769";
chr6	Cufflinks	exon	170088913	170089108	.	-	.	gene_id "XLOC_020392"; transcript_id "5_00056558"; exon_number "5"; gene_name "uc010kkx.2"; oId "upf1_r4.33547.9"; nearest_ref "uc010kkx.2"; class_code "j"; tss_id "TSS18769";
chr6	Cufflinks	exon	170101647	170102159	.	-	.	gene_id "XLOC_020392"; transcript_id "5_00056558"; exon_number "6"; gene_name "uc010kkx.2"; oId "upf1_r4.33547.9"; nearest_ref "uc010kkx.2"; class_code "j"; tss_id "TSS18769";
chr6	hg19_knownGene	exon	170069632	170072492	.	-	.	gene_id "XLOC_020392"; transcript_id "5_00053204"; exon_number "1"; gene_name "uc010kkx.2"; oId "uc010kkx.2"; nearest_ref "uc010kkx.2"; class_code "="; tss_id "TSS18769"; p_id "P18684";
chr6	hg19_knownGene	exon	170088913	170089108	.	-	.	gene_id "XLOC_020392"; transcript_id "5_00053204"; exon_number "2"; gene_name "uc010kkx.2"; oId "uc010kkx.2"; nearest_ref "uc010kkx.2"; class_code "="; tss_id "TSS18769"; p_id "P18684";
chr6	hg19_knownGene	exon	170101647	170102159	.	-	.	gene_id "XLOC_020392"; transcript_id "5_00053204"; exon_number "3"; gene_name "uc010kkx.2"; oId "uc010kkx.2"; nearest_ref "uc010kkx.2"; class_code "="; tss_id "TSS18769"; p_id "P18684";
chr6	Cufflinks	exon	169902870	169903075	.	-	.	gene_id "XLOC_020393"; transcript_id "5_00054464"; exon_number "1"; gene_name "uc003qwy.2"; oId "SC4.28201.1"; nearest_ref "uc003qwy.2"; class_code "i";
chr6	Cufflinks	exon	170026860	170027211	.	-	.	gene_id "XLOC_020395"; transcript_id "5_00056555"; exon_number "1"; gene_name "uc003qwy.2"; oId "upf1_r4.33550.1"; nearest_ref "uc003qwy.2"; class_code "i";
chr6	Cufflinks	exon	170025472	170025738	.	-	.	gene_id "XLOC_020396"; transcript_id "5_00056554"; exon_number "1"; gene_name "uc003qwy.2"; oId "upf1_r4.33549.1"; nearest_ref "uc003qwy.2"; class_code "i";
chr6	Cufflinks	exon	170028055	170028242	.	-	.	gene_id "XLOC_020397"; transcript_id "5_00056556"; exon_number "1"; gene_name "uc003qwy.2"; oId "upf1_r4.33551.1"; nearest_ref "uc003qwy.2"; class_code "i";
chr6	Cufflinks	exon	170056778	170057044	.	-	.	gene_id "XLOC_020398"; transcript_id "5_00054467"; exon_number "1"; gene_name "uc003qwy.2"; oId "SC4.28204.1"; nearest_ref "uc003qwy.2"; class_code "i";
chr6	Cufflinks	exon	170065860	170067205	.	-	.	gene_id "XLOC_020399"; transcript_id "5_00054468"; exon_number "1"; gene_name "uc011egw.1"; oId "SC4.28205.1"; nearest_ref "uc011egw.1"; class_code "i";
chr6	Cufflinks	exon	170095747	170095847	.	-	.	gene_id "XLOC_020400"; transcript_id "5_00054470"; exon_number "1"; gene_name "uc010kkx.2"; oId "SC4.28207.1"; nearest_ref "uc010kkx.2"; class_code "i";
chr6	Cufflinks	exon	170104004	170104184	.	-	.	gene_id "XLOC_020401"; transcript_id "5_00055137"; exon_number "1"; gene_name "uc011egz.1"; oId "upf3.19162.3"; nearest_ref "uc011egz.1"; class_code "j"; tss_id "TSS18775";
chr6	Cufflinks	exon	170105229	170105417	.	-	.	gene_id "XLOC_020401"; transcript_id "5_00055137"; exon_number "2"; gene_name "uc011egz.1"; oId "upf3.19162.3"; nearest_ref "uc011egz.1"; class_code "j"; tss_id "TSS18775";
chr6	Cufflinks	exon	170105712	170105820	.	-	.	gene_id "XLOC_020401"; transcript_id "5_00055137"; exon_number "3"; gene_name "uc011egz.1"; oId "upf3.19162.3"; nearest_ref "uc011egz.1"; class_code "j"; tss_id "TSS18775";
chr6	Cufflinks	exon	170110332	170110487	.	-	.	gene_id "XLOC_020401"; transcript_id "5_00055137"; exon_number "4"; gene_name "uc011egz.1"; oId "upf3.19162.3"; nearest_ref "uc011egz.1"; class_code "j"; tss_id "TSS18775";
chr6	Cufflinks	exon	170112482	170112635	.	-	.	gene_id "XLOC_020401"; transcript_id "5_00055137"; exon_number "5"; gene_name "uc011egz.1"; oId "upf3.19162.3"; nearest_ref "uc011egz.1"; class_code "j"; tss_id "TSS18775";
chr6	Cufflinks	exon	170114829	170115105	.	-	.	gene_id "XLOC_020401"; transcript_id "5_00055137"; exon_number "6"; gene_name "uc011egz.1"; oId "upf3.19162.3"; nearest_ref "uc011egz.1"; class_code "j"; tss_id "TSS18775";
chr6	hg19_knownGene	exon	170104004	170104184	.	-	.	gene_id "XLOC_020401"; transcript_id "5_00053206"; exon_number "1"; gene_name "uc011egz.1"; oId "uc011egz.1"; nearest_ref "uc011egz.1"; class_code "="; tss_id "TSS18776"; p_id "P18688";
chr6	hg19_knownGene	exon	170105229	170105417	.	-	.	gene_id "XLOC_020401"; transcript_id "5_00053206"; exon_number "2"; gene_name "uc011egz.1"; oId "uc011egz.1"; nearest_ref "uc011egz.1"; class_code "="; tss_id "TSS18776"; p_id "P18688";
chr6	hg19_knownGene	exon	170105712	170105820	.	-	.	gene_id "XLOC_020401"; transcript_id "5_00053206"; exon_number "3"; gene_name "uc011egz.1"; oId "uc011egz.1"; nearest_ref "uc011egz.1"; class_code "="; tss_id "TSS18776"; p_id "P18688";
chr6	hg19_knownGene	exon	170110332	170110487	.	-	.	gene_id "XLOC_020401"; transcript_id "5_00053206"; exon_number "4"; gene_name "uc011egz.1"; oId "uc011egz.1"; nearest_ref "uc011egz.1"; class_code "="; tss_id "TSS18776"; p_id "P18688";
chr6	hg19_knownGene	exon	170112482	170112635	.	-	.	gene_id "XLOC_020401"; transcript_id "5_00053206"; exon_number "5"; gene_name "uc011egz.1"; oId "uc011egz.1"; nearest_ref "uc011egz.1"; class_code "="; tss_id "TSS18776"; p_id "P18688";
chr6	hg19_knownGene	exon	170114829	170114938	.	-	.	gene_id "XLOC_020401"; transcript_id "5_00053206"; exon_number "6"; gene_name "uc011egz.1"; oId "uc011egz.1"; nearest_ref "uc011egz.1"; class_code "="; tss_id "TSS18776"; p_id "P18688";
chr6	hg19_knownGene	exon	170115804	170115953	.	-	.	gene_id "XLOC_020401"; transcript_id "5_00053206"; exon_number "7"; gene_name "uc011egz.1"; oId "uc011egz.1"; nearest_ref "uc011egz.1"; class_code "="; tss_id "TSS18776"; p_id "P18688";
chr6	hg19_knownGene	exon	170116051	170116184	.	-	.	gene_id "XLOC_020401"; transcript_id "5_00053206"; exon_number "8"; gene_name "uc011egz.1"; oId "uc011egz.1"; nearest_ref "uc011egz.1"; class_code "="; tss_id "TSS18776"; p_id "P18688";
chr6	hg19_knownGene	exon	170117919	170117996	.	-	.	gene_id "XLOC_020401"; transcript_id "5_00053206"; exon_number "9"; gene_name "uc011egz.1"; oId "uc011egz.1"; nearest_ref "uc011egz.1"; class_code "="; tss_id "TSS18776"; p_id "P18688";
chr6	hg19_knownGene	exon	170118884	170119014	.	-	.	gene_id "XLOC_020401"; transcript_id "5_00053206"; exon_number "10"; gene_name "uc011egz.1"; oId "uc011egz.1"; nearest_ref "uc011egz.1"; class_code "="; tss_id "TSS18776"; p_id "P18688";
chr6	hg19_knownGene	exon	170121101	170121207	.	-	.	gene_id "XLOC_020401"; transcript_id "5_00053206"; exon_number "11"; gene_name "uc011egz.1"; oId "uc011egz.1"; nearest_ref "uc011egz.1"; class_code "="; tss_id "TSS18776"; p_id "P18688";
chr6	hg19_knownGene	exon	170123941	170124106	.	-	.	gene_id "XLOC_020401"; transcript_id "5_00053206"; exon_number "12"; gene_name "uc011egz.1"; oId "uc011egz.1"; nearest_ref "uc011egz.1"; class_code "="; tss_id "TSS18776"; p_id "P18688";
chr6	hg19_knownGene	exon	170104004	170104184	.	-	.	gene_id "XLOC_020401"; transcript_id "5_00053205"; exon_number "1"; gene_name "uc011egy.1"; oId "uc011egy.1"; nearest_ref "uc011egy.1"; class_code "="; tss_id "TSS18776"; p_id "P18687";
chr6	hg19_knownGene	exon	170105229	170105417	.	-	.	gene_id "XLOC_020401"; transcript_id "5_00053205"; exon_number "2"; gene_name "uc011egy.1"; oId "uc011egy.1"; nearest_ref "uc011egy.1"; class_code "="; tss_id "TSS18776"; p_id "P18687";
chr6	hg19_knownGene	exon	170105712	170105820	.	-	.	gene_id "XLOC_020401"; transcript_id "5_00053205"; exon_number "3"; gene_name "uc011egy.1"; oId "uc011egy.1"; nearest_ref "uc011egy.1"; class_code "="; tss_id "TSS18776"; p_id "P18687";
chr6	hg19_knownGene	exon	170110332	170110487	.	-	.	gene_id "XLOC_020401"; transcript_id "5_00053205"; exon_number "4"; gene_name "uc011egy.1"; oId "uc011egy.1"; nearest_ref "uc011egy.1"; class_code "="; tss_id "TSS18776"; p_id "P18687";
chr6	hg19_knownGene	exon	170112482	170112635	.	-	.	gene_id "XLOC_020401"; transcript_id "5_00053205"; exon_number "5"; gene_name "uc011egy.1"; oId "uc011egy.1"; nearest_ref "uc011egy.1"; class_code "="; tss_id "TSS18776"; p_id "P18687";
chr6	hg19_knownGene	exon	170114829	170114938	.	-	.	gene_id "XLOC_020401"; transcript_id "5_00053205"; exon_number "6"; gene_name "uc011egy.1"; oId "uc011egy.1"; nearest_ref "uc011egy.1"; class_code "="; tss_id "TSS18776"; p_id "P18687";
chr6	hg19_knownGene	exon	170115804	170115953	.	-	.	gene_id "XLOC_020401"; transcript_id "5_00053205"; exon_number "7"; gene_name "uc011egy.1"; oId "uc011egy.1"; nearest_ref "uc011egy.1"; class_code "="; tss_id "TSS18776"; p_id "P18687";
chr6	hg19_knownGene	exon	170116051	170116184	.	-	.	gene_id "XLOC_020401"; transcript_id "5_00053205"; exon_number "8"; gene_name "uc011egy.1"; oId "uc011egy.1"; nearest_ref "uc011egy.1"; class_code "="; tss_id "TSS18776"; p_id "P18687";
chr6	hg19_knownGene	exon	170117919	170118002	.	-	.	gene_id "XLOC_020401"; transcript_id "5_00053205"; exon_number "9"; gene_name "uc011egy.1"; oId "uc011egy.1"; nearest_ref "uc011egy.1"; class_code "="; tss_id "TSS18776"; p_id "P18687";
chr6	hg19_knownGene	exon	170118884	170119014	.	-	.	gene_id "XLOC_020401"; transcript_id "5_00053205"; exon_number "10"; gene_name "uc011egy.1"; oId "uc011egy.1"; nearest_ref "uc011egy.1"; class_code "="; tss_id "TSS18776"; p_id "P18687";
chr6	hg19_knownGene	exon	170121101	170121207	.	-	.	gene_id "XLOC_020401"; transcript_id "5_00053205"; exon_number "11"; gene_name "uc011egy.1"; oId "uc011egy.1"; nearest_ref "uc011egy.1"; class_code "="; tss_id "TSS18776"; p_id "P18687";
chr6	hg19_knownGene	exon	170123941	170124106	.	-	.	gene_id "XLOC_020401"; transcript_id "5_00053205"; exon_number "12"; gene_name "uc011egy.1"; oId "uc011egy.1"; nearest_ref "uc011egy.1"; class_code "="; tss_id "TSS18776"; p_id "P18687";
chr6	hg19_knownGene	exon	170107132	170110487	.	-	.	gene_id "XLOC_020401"; transcript_id "5_00053207"; exon_number "1"; gene_name "uc011eha.1"; oId "uc011eha.1"; nearest_ref "uc011eha.1"; class_code "="; tss_id "TSS18777"; p_id "P18686";
chr6	hg19_knownGene	exon	170112482	170112635	.	-	.	gene_id "XLOC_020401"; transcript_id "5_00053207"; exon_number "2"; gene_name "uc011eha.1"; oId "uc011eha.1"; nearest_ref "uc011eha.1"; class_code "="; tss_id "TSS18777"; p_id "P18686";
chr6	hg19_knownGene	exon	170114829	170114938	.	-	.	gene_id "XLOC_020401"; transcript_id "5_00053207"; exon_number "3"; gene_name "uc011eha.1"; oId "uc011eha.1"; nearest_ref "uc011eha.1"; class_code "="; tss_id "TSS18777"; p_id "P18686";
chr6	hg19_knownGene	exon	170115804	170115953	.	-	.	gene_id "XLOC_020401"; transcript_id "5_00053207"; exon_number "4"; gene_name "uc011eha.1"; oId "uc011eha.1"; nearest_ref "uc011eha.1"; class_code "="; tss_id "TSS18777"; p_id "P18686";
chr6	hg19_knownGene	exon	170116051	170116184	.	-	.	gene_id "XLOC_020401"; transcript_id "5_00053207"; exon_number "5"; gene_name "uc011eha.1"; oId "uc011eha.1"; nearest_ref "uc011eha.1"; class_code "="; tss_id "TSS18777"; p_id "P18686";
chr6	Cufflinks	exon	170140215	170140391	.	-	.	gene_id "XLOC_020402"; transcript_id "5_00053208"; exon_number "1"; gene_name "uc003qxe.1"; oId "uc003qxe.1_ext"; nearest_ref "uc003qxe.1"; class_code "="; tss_id "TSS18778"; p_id "P18689";
chr6	Cufflinks	exon	170143176	170143334	.	-	.	gene_id "XLOC_020402"; transcript_id "5_00053208"; exon_number "2"; gene_name "uc003qxe.1"; oId "uc003qxe.1_ext"; nearest_ref "uc003qxe.1"; class_code "="; tss_id "TSS18778"; p_id "P18689";
chr6	Cufflinks	exon	170144164	170144370	.	-	.	gene_id "XLOC_020402"; transcript_id "5_00053208"; exon_number "3"; gene_name "uc003qxe.1"; oId "uc003qxe.1_ext"; nearest_ref "uc003qxe.1"; class_code "="; tss_id "TSS18778"; p_id "P18689";
chr6	Cufflinks	exon	170151435	170151774	.	-	.	gene_id "XLOC_020402"; transcript_id "5_00053208"; exon_number "4"; gene_name "uc003qxe.1"; oId "uc003qxe.1_ext"; nearest_ref "uc003qxe.1"; class_code "="; tss_id "TSS18778"; p_id "P18689";
chr6	Cufflinks	exon	170149610	170151774	.	-	.	gene_id "XLOC_020402"; transcript_id "5_00053209"; exon_number "1"; gene_name "uc003qxf.2"; oId "uc003qxf.2_ext"; nearest_ref "uc003qxf.2"; class_code "=";
chr6	hg19_knownGene	exon	170188886	170191214	.	-	.	gene_id "XLOC_020403"; transcript_id "5_00053210"; exon_number "1"; gene_name "uc003qxj.1"; oId "uc003qxj.1"; nearest_ref "uc003qxj.1"; class_code "="; tss_id "TSS18779"; p_id "P18690";
chr6	hg19_knownGene	exon	170198833	170198921	.	-	.	gene_id "XLOC_020403"; transcript_id "5_00053210"; exon_number "2"; gene_name "uc003qxj.1"; oId "uc003qxj.1"; nearest_ref "uc003qxj.1"; class_code "="; tss_id "TSS18779"; p_id "P18690";
chr6	hg19_knownGene	exon	170563422	170564465	.	-	.	gene_id "XLOC_020404"; transcript_id "5_00053211"; exon_number "1"; gene_name "uc003qxl.1"; oId "uc003qxl.1"; nearest_ref "uc003qxl.1"; class_code "="; tss_id "TSS18780";
chr6	hg19_knownGene	exon	170567458	170567589	.	-	.	gene_id "XLOC_020404"; transcript_id "5_00053211"; exon_number "2"; gene_name "uc003qxl.1"; oId "uc003qxl.1"; nearest_ref "uc003qxl.1"; class_code "="; tss_id "TSS18780";
chr6	hg19_knownGene	exon	170571504	170571657	.	-	.	gene_id "XLOC_020404"; transcript_id "5_00053211"; exon_number "3"; gene_name "uc003qxl.1"; oId "uc003qxl.1"; nearest_ref "uc003qxl.1"; class_code "="; tss_id "TSS18780";
chr6	hg19_knownGene	exon	170591296	170591967	.	-	.	gene_id "XLOC_020405"; transcript_id "5_00053212"; exon_number "1"; gene_name "uc003qxm.2"; oId "uc003qxm.2"; nearest_ref "uc003qxm.2"; class_code "="; tss_id "TSS18781"; p_id "P18691";
chr6	hg19_knownGene	exon	170592076	170592193	.	-	.	gene_id "XLOC_020405"; transcript_id "5_00053212"; exon_number "2"; gene_name "uc003qxm.2"; oId "uc003qxm.2"; nearest_ref "uc003qxm.2"; class_code "="; tss_id "TSS18781"; p_id "P18691";
chr6	hg19_knownGene	exon	170592319	170593117	.	-	.	gene_id "XLOC_020405"; transcript_id "5_00053212"; exon_number "3"; gene_name "uc003qxm.2"; oId "uc003qxm.2"; nearest_ref "uc003qxm.2"; class_code "="; tss_id "TSS18781"; p_id "P18691";
chr6	hg19_knownGene	exon	170594007	170594223	.	-	.	gene_id "XLOC_020405"; transcript_id "5_00053212"; exon_number "4"; gene_name "uc003qxm.2"; oId "uc003qxm.2"; nearest_ref "uc003qxm.2"; class_code "="; tss_id "TSS18781"; p_id "P18691";
chr6	hg19_knownGene	exon	170594342	170594511	.	-	.	gene_id "XLOC_020405"; transcript_id "5_00053212"; exon_number "5"; gene_name "uc003qxm.2"; oId "uc003qxm.2"; nearest_ref "uc003qxm.2"; class_code "="; tss_id "TSS18781"; p_id "P18691";
chr6	hg19_knownGene	exon	170594657	170594787	.	-	.	gene_id "XLOC_020405"; transcript_id "5_00053212"; exon_number "6"; gene_name "uc003qxm.2"; oId "uc003qxm.2"; nearest_ref "uc003qxm.2"; class_code "="; tss_id "TSS18781"; p_id "P18691";
chr6	hg19_knownGene	exon	170595326	170595386	.	-	.	gene_id "XLOC_020405"; transcript_id "5_00053212"; exon_number "7"; gene_name "uc003qxm.2"; oId "uc003qxm.2"; nearest_ref "uc003qxm.2"; class_code "="; tss_id "TSS18781"; p_id "P18691";
chr6	hg19_knownGene	exon	170597327	170597584	.	-	.	gene_id "XLOC_020405"; transcript_id "5_00053212"; exon_number "8"; gene_name "uc003qxm.2"; oId "uc003qxm.2"; nearest_ref "uc003qxm.2"; class_code "="; tss_id "TSS18781"; p_id "P18691";
chr6	hg19_knownGene	exon	170597817	170597877	.	-	.	gene_id "XLOC_020405"; transcript_id "5_00053212"; exon_number "9"; gene_name "uc003qxm.2"; oId "uc003qxm.2"; nearest_ref "uc003qxm.2"; class_code "="; tss_id "TSS18781"; p_id "P18691";
chr6	hg19_knownGene	exon	170598600	170598896	.	-	.	gene_id "XLOC_020405"; transcript_id "5_00053212"; exon_number "10"; gene_name "uc003qxm.2"; oId "uc003qxm.2"; nearest_ref "uc003qxm.2"; class_code "="; tss_id "TSS18781"; p_id "P18691";
chr6	hg19_knownGene	exon	170599174	170599697	.	-	.	gene_id "XLOC_020405"; transcript_id "5_00053212"; exon_number "11"; gene_name "uc003qxm.2"; oId "uc003qxm.2"; nearest_ref "uc003qxm.2"; class_code "="; tss_id "TSS18781"; p_id "P18691";
chr6	hg19_knownGene	exon	170596287	170597584	.	-	.	gene_id "XLOC_020405"; transcript_id "5_00053213"; exon_number "1"; gene_name "uc011ehc.1"; oId "uc011ehc.1"; nearest_ref "uc011ehc.1"; class_code "="; tss_id "TSS18781"; p_id "P18693";
chr6	hg19_knownGene	exon	170597817	170597877	.	-	.	gene_id "XLOC_020405"; transcript_id "5_00053213"; exon_number "2"; gene_name "uc011ehc.1"; oId "uc011ehc.1"; nearest_ref "uc011ehc.1"; class_code "="; tss_id "TSS18781"; p_id "P18693";
chr6	hg19_knownGene	exon	170598600	170598896	.	-	.	gene_id "XLOC_020405"; transcript_id "5_00053213"; exon_number "3"; gene_name "uc011ehc.1"; oId "uc011ehc.1"; nearest_ref "uc011ehc.1"; class_code "="; tss_id "TSS18781"; p_id "P18693";
chr6	hg19_knownGene	exon	170599174	170599697	.	-	.	gene_id "XLOC_020405"; transcript_id "5_00053213"; exon_number "4"; gene_name "uc011ehc.1"; oId "uc011ehc.1"; nearest_ref "uc011ehc.1"; class_code "="; tss_id "TSS18781"; p_id "P18693";
chr6	hg19_knownGene	exon	170597501	170598896	.	-	.	gene_id "XLOC_020405"; transcript_id "5_00053214"; exon_number "1"; gene_name "uc003qxn.3"; oId "uc003qxn.3"; nearest_ref "uc003qxn.3"; class_code "="; tss_id "TSS18781"; p_id "P18692";
chr6	hg19_knownGene	exon	170599174	170599697	.	-	.	gene_id "XLOC_020405"; transcript_id "5_00053214"; exon_number "2"; gene_name "uc003qxn.3"; oId "uc003qxn.3"; nearest_ref "uc003qxn.3"; class_code "="; tss_id "TSS18781"; p_id "P18692";
chr6	Cufflinks	exon	170780107	170781718	.	-	.	gene_id "XLOC_020406"; transcript_id "5_00053215"; exon_number "1"; gene_name "uc003qxq.2"; oId "uc003qxq.2_ext"; nearest_ref "uc003qxq.2"; class_code "="; tss_id "TSS18782";
chr6	Cufflinks	exon	170790464	170790556	.	-	.	gene_id "XLOC_020406"; transcript_id "5_00053215"; exon_number "2"; gene_name "uc003qxq.2"; oId "uc003qxq.2_ext"; nearest_ref "uc003qxq.2"; class_code "="; tss_id "TSS18782";
chr6	Cufflinks	exon	170794018	170794083	.	-	.	gene_id "XLOC_020406"; transcript_id "5_00053215"; exon_number "3"; gene_name "uc003qxq.2"; oId "uc003qxq.2_ext"; nearest_ref "uc003qxq.2"; class_code "="; tss_id "TSS18782";
chr6	Cufflinks	exon	170797485	170797594	.	-	.	gene_id "XLOC_020406"; transcript_id "5_00053215"; exon_number "4"; gene_name "uc003qxq.2"; oId "uc003qxq.2_ext"; nearest_ref "uc003qxq.2"; class_code "="; tss_id "TSS18782";
chr6	Cufflinks	exon	170846322	170846428	.	-	.	gene_id "XLOC_020406"; transcript_id "5_00053215"; exon_number "5"; gene_name "uc003qxq.2"; oId "uc003qxq.2_ext"; nearest_ref "uc003qxq.2"; class_code "="; tss_id "TSS18782";
chr6	Cufflinks	exon	170852689	170852818	.	-	.	gene_id "XLOC_020406"; transcript_id "5_00053215"; exon_number "6"; gene_name "uc003qxq.2"; oId "uc003qxq.2_ext"; nearest_ref "uc003qxq.2"; class_code "="; tss_id "TSS18782";
chr6	Cufflinks	exon	170855191	170855272	.	-	.	gene_id "XLOC_020406"; transcript_id "5_00053215"; exon_number "7"; gene_name "uc003qxq.2"; oId "uc003qxq.2_ext"; nearest_ref "uc003qxq.2"; class_code "="; tss_id "TSS18782";
chr6	Cufflinks	exon	170858094	170858201	.	-	.	gene_id "XLOC_020406"; transcript_id "5_00053215"; exon_number "8"; gene_name "uc003qxq.2"; oId "uc003qxq.2_ext"; nearest_ref "uc003qxq.2"; class_code "="; tss_id "TSS18782";
chr6	Cufflinks	exon	170862218	170862540	.	-	.	gene_id "XLOC_020406"; transcript_id "5_00053215"; exon_number "9"; gene_name "uc003qxq.2"; oId "uc003qxq.2_ext"; nearest_ref "uc003qxq.2"; class_code "="; tss_id "TSS18782";
chr6	hg19_knownGene	exon	170844205	170844493	.	-	.	gene_id "XLOC_020406"; transcript_id "5_00053216"; exon_number "1"; gene_name "uc003qxr.2"; oId "uc003qxr.2"; nearest_ref "uc003qxr.2"; class_code "="; tss_id "TSS18783"; p_id "P18695";
chr6	hg19_knownGene	exon	170846322	170846428	.	-	.	gene_id "XLOC_020406"; transcript_id "5_00053216"; exon_number "2"; gene_name "uc003qxr.2"; oId "uc003qxr.2"; nearest_ref "uc003qxr.2"; class_code "="; tss_id "TSS18783"; p_id "P18695";
chr6	hg19_knownGene	exon	170852689	170852818	.	-	.	gene_id "XLOC_020406"; transcript_id "5_00053216"; exon_number "3"; gene_name "uc003qxr.2"; oId "uc003qxr.2"; nearest_ref "uc003qxr.2"; class_code "="; tss_id "TSS18783"; p_id "P18695";
chr6	hg19_knownGene	exon	170855191	170855272	.	-	.	gene_id "XLOC_020406"; transcript_id "5_00053216"; exon_number "4"; gene_name "uc003qxr.2"; oId "uc003qxr.2"; nearest_ref "uc003qxr.2"; class_code "="; tss_id "TSS18783"; p_id "P18695";
chr6	hg19_knownGene	exon	170858094	170859529	.	-	.	gene_id "XLOC_020406"; transcript_id "5_00053216"; exon_number "5"; gene_name "uc003qxr.2"; oId "uc003qxr.2"; nearest_ref "uc003qxr.2"; class_code "="; tss_id "TSS18783"; p_id "P18695";
chr6	hg19_knownGene	exon	170844205	170844493	.	-	.	gene_id "XLOC_020406"; transcript_id "5_00053217"; exon_number "1"; gene_name "uc011ehe.1"; oId "uc011ehe.1"; nearest_ref "uc011ehe.1"; class_code "="; tss_id "TSS18784"; p_id "P18694";
chr6	hg19_knownGene	exon	170846322	170846428	.	-	.	gene_id "XLOC_020406"; transcript_id "5_00053217"; exon_number "2"; gene_name "uc011ehe.1"; oId "uc011ehe.1"; nearest_ref "uc011ehe.1"; class_code "="; tss_id "TSS18784"; p_id "P18694";
chr6	hg19_knownGene	exon	170852689	170852818	.	-	.	gene_id "XLOC_020406"; transcript_id "5_00053217"; exon_number "3"; gene_name "uc011ehe.1"; oId "uc011ehe.1"; nearest_ref "uc011ehe.1"; class_code "="; tss_id "TSS18784"; p_id "P18694";
chr6	hg19_knownGene	exon	170855191	170855272	.	-	.	gene_id "XLOC_020406"; transcript_id "5_00053217"; exon_number "4"; gene_name "uc011ehe.1"; oId "uc011ehe.1"; nearest_ref "uc011ehe.1"; class_code "="; tss_id "TSS18784"; p_id "P18694";
chr6	hg19_knownGene	exon	170858094	170858201	.	-	.	gene_id "XLOC_020406"; transcript_id "5_00053217"; exon_number "5"; gene_name "uc011ehe.1"; oId "uc011ehe.1"; nearest_ref "uc011ehe.1"; class_code "="; tss_id "TSS18784"; p_id "P18694";
chr6	hg19_knownGene	exon	170862218	170862417	.	-	.	gene_id "XLOC_020406"; transcript_id "5_00053217"; exon_number "6"; gene_name "uc011ehe.1"; oId "uc011ehe.1"; nearest_ref "uc011ehe.1"; class_code "="; tss_id "TSS18784"; p_id "P18694";
chr6	Cufflinks	exon	170818509	170818969	.	-	.	gene_id "XLOC_020407"; transcript_id "5_00054471"; exon_number "1"; gene_name "uc003qxq.2"; oId "SC4.28239.1"; nearest_ref "uc003qxq.2"; class_code "i";
chr6	Cufflinks	exon	170843661	170844076	.	-	.	gene_id "XLOC_020408"; transcript_id "5_00054472"; exon_number "1"; gene_name "uc003qxq.2"; oId "SC4.28240.1"; nearest_ref "uc003qxq.2"; class_code "i";
chr6	Cufflinks	exon	170884689	170886135	.	-	.	gene_id "XLOC_020409"; transcript_id "5_00055138"; exon_number "1"; gene_name "uc003qxz.2"; oId "upf3.19106.1"; nearest_ref "uc003qxz.2"; class_code "p";
chr6	Cufflinks	exon	170884798	170886805	.	-	.	gene_id "XLOC_020409"; transcript_id "5_00056559"; exon_number "1"; gene_name "uc003qyb.1"; oId "upf1_r4.33525.1"; nearest_ref "uc003qyb.1"; class_code "j"; tss_id "TSS18785";
chr6	Cufflinks	exon	170887945	170888058	.	-	.	gene_id "XLOC_020409"; transcript_id "5_00056559"; exon_number "2"; gene_name "uc003qyb.1"; oId "upf1_r4.33525.1"; nearest_ref "uc003qyb.1"; class_code "j"; tss_id "TSS18785";
chr6	Cufflinks	exon	170892145	170892276	.	-	.	gene_id "XLOC_020409"; transcript_id "5_00056559"; exon_number "3"; gene_name "uc003qyb.1"; oId "upf1_r4.33525.1"; nearest_ref "uc003qyb.1"; class_code "j"; tss_id "TSS18785";
chr6	Cufflinks	exon	170892593	170892835	.	-	.	gene_id "XLOC_020409"; transcript_id "5_00056559"; exon_number "4"; gene_name "uc003qyb.1"; oId "upf1_r4.33525.1"; nearest_ref "uc003qyb.1"; class_code "j"; tss_id "TSS18785";
chr6	Cufflinks	exon	170893387	170893748	.	-	.	gene_id "XLOC_020409"; transcript_id "5_00056559"; exon_number "5"; gene_name "uc003qyb.1"; oId "upf1_r4.33525.1"; nearest_ref "uc003qyb.1"; class_code "j"; tss_id "TSS18785";
chr6	Cufflinks	exon	170886209	170886805	.	-	.	gene_id "XLOC_020409"; transcript_id "5_00055139"; exon_number "1"; gene_name "uc003qyb.1"; oId "upf3.19107.1"; nearest_ref "uc003qyb.1"; class_code "j"; tss_id "TSS18785";
chr6	Cufflinks	exon	170887945	170888058	.	-	.	gene_id "XLOC_020409"; transcript_id "5_00055139"; exon_number "2"; gene_name "uc003qyb.1"; oId "upf3.19107.1"; nearest_ref "uc003qyb.1"; class_code "j"; tss_id "TSS18785";
chr6	Cufflinks	exon	170892145	170892276	.	-	.	gene_id "XLOC_020409"; transcript_id "5_00055139"; exon_number "3"; gene_name "uc003qyb.1"; oId "upf3.19107.1"; nearest_ref "uc003qyb.1"; class_code "j"; tss_id "TSS18785";
chr6	Cufflinks	exon	170892593	170892835	.	-	.	gene_id "XLOC_020409"; transcript_id "5_00055139"; exon_number "4"; gene_name "uc003qyb.1"; oId "upf3.19107.1"; nearest_ref "uc003qyb.1"; class_code "j"; tss_id "TSS18785";
chr6	Cufflinks	exon	170893387	170893480	.	-	.	gene_id "XLOC_020409"; transcript_id "5_00055139"; exon_number "5"; gene_name "uc003qyb.1"; oId "upf3.19107.1"; nearest_ref "uc003qyb.1"; class_code "j"; tss_id "TSS18785";
chr6	Cufflinks	exon	170893580	170893709	.	-	.	gene_id "XLOC_020409"; transcript_id "5_00055139"; exon_number "6"; gene_name "uc003qyb.1"; oId "upf3.19107.1"; nearest_ref "uc003qyb.1"; class_code "j"; tss_id "TSS18785";
chr6	hg19_knownGene	exon	170886451	170886805	.	-	.	gene_id "XLOC_020409"; transcript_id "5_00053218"; exon_number "1"; gene_name "uc003qxv.2"; oId "uc003qxv.2"; nearest_ref "uc003qxv.2"; class_code "="; tss_id "TSS18785"; p_id "P18702";
chr6	hg19_knownGene	exon	170887945	170888058	.	-	.	gene_id "XLOC_020409"; transcript_id "5_00053218"; exon_number "2"; gene_name "uc003qxv.2"; oId "uc003qxv.2"; nearest_ref "uc003qxv.2"; class_code "="; tss_id "TSS18785"; p_id "P18702";
chr6	hg19_knownGene	exon	170889090	170889193	.	-	.	gene_id "XLOC_020409"; transcript_id "5_00053218"; exon_number "3"; gene_name "uc003qxv.2"; oId "uc003qxv.2"; nearest_ref "uc003qxv.2"; class_code "="; tss_id "TSS18785"; p_id "P18702";
chr6	hg19_knownGene	exon	170892145	170892276	.	-	.	gene_id "XLOC_020409"; transcript_id "5_00053218"; exon_number "4"; gene_name "uc003qxv.2"; oId "uc003qxv.2"; nearest_ref "uc003qxv.2"; class_code "="; tss_id "TSS18785"; p_id "P18702";
chr6	hg19_knownGene	exon	170892593	170892835	.	-	.	gene_id "XLOC_020409"; transcript_id "5_00053218"; exon_number "5"; gene_name "uc003qxv.2"; oId "uc003qxv.2"; nearest_ref "uc003qxv.2"; class_code "="; tss_id "TSS18785"; p_id "P18702";
chr6	hg19_knownGene	exon	170893387	170893480	.	-	.	gene_id "XLOC_020409"; transcript_id "5_00053218"; exon_number "6"; gene_name "uc003qxv.2"; oId "uc003qxv.2"; nearest_ref "uc003qxv.2"; class_code "="; tss_id "TSS18785"; p_id "P18702";
chr6	hg19_knownGene	exon	170893580	170893709	.	-	.	gene_id "XLOC_020409"; transcript_id "5_00053218"; exon_number "7"; gene_name "uc003qxv.2"; oId "uc003qxv.2"; nearest_ref "uc003qxv.2"; class_code "="; tss_id "TSS18785"; p_id "P18702";
chr6	hg19_knownGene	exon	170886451	170886805	.	-	.	gene_id "XLOC_020409"; transcript_id "5_00053219"; exon_number "1"; gene_name "uc003qxw.2"; oId "uc003qxw.2"; nearest_ref "uc003qxw.2"; class_code "="; tss_id "TSS18785"; p_id "P18701";
chr6	hg19_knownGene	exon	170887945	170888058	.	-	.	gene_id "XLOC_020409"; transcript_id "5_00053219"; exon_number "2"; gene_name "uc003qxw.2"; oId "uc003qxw.2"; nearest_ref "uc003qxw.2"; class_code "="; tss_id "TSS18785"; p_id "P18701";
chr6	hg19_knownGene	exon	170889090	170889193	.	-	.	gene_id "XLOC_020409"; transcript_id "5_00053219"; exon_number "3"; gene_name "uc003qxw.2"; oId "uc003qxw.2"; nearest_ref "uc003qxw.2"; class_code "="; tss_id "TSS18785"; p_id "P18701";
chr6	hg19_knownGene	exon	170892145	170892276	.	-	.	gene_id "XLOC_020409"; transcript_id "5_00053219"; exon_number "4"; gene_name "uc003qxw.2"; oId "uc003qxw.2"; nearest_ref "uc003qxw.2"; class_code "="; tss_id "TSS18785"; p_id "P18701";
chr6	hg19_knownGene	exon	170892593	170892835	.	-	.	gene_id "XLOC_020409"; transcript_id "5_00053219"; exon_number "5"; gene_name "uc003qxw.2"; oId "uc003qxw.2"; nearest_ref "uc003qxw.2"; class_code "="; tss_id "TSS18785"; p_id "P18701";
chr6	hg19_knownGene	exon	170893387	170893748	.	-	.	gene_id "XLOC_020409"; transcript_id "5_00053219"; exon_number "6"; gene_name "uc003qxw.2"; oId "uc003qxw.2"; nearest_ref "uc003qxw.2"; class_code "="; tss_id "TSS18785"; p_id "P18701";
chr6	hg19_knownGene	exon	170887570	170887744	.	-	.	gene_id "XLOC_020409"; transcript_id "5_00053220"; exon_number "1"; gene_name "uc003qxx.1"; oId "uc003qxx.1"; nearest_ref "uc003qxx.1"; class_code "="; tss_id "TSS18785"; p_id "P18696";
chr6	hg19_knownGene	exon	170887945	170888058	.	-	.	gene_id "XLOC_020409"; transcript_id "5_00053220"; exon_number "2"; gene_name "uc003qxx.1"; oId "uc003qxx.1"; nearest_ref "uc003qxx.1"; class_code "="; tss_id "TSS18785"; p_id "P18696";
chr6	hg19_knownGene	exon	170889090	170889193	.	-	.	gene_id "XLOC_020409"; transcript_id "5_00053220"; exon_number "3"; gene_name "uc003qxx.1"; oId "uc003qxx.1"; nearest_ref "uc003qxx.1"; class_code "="; tss_id "TSS18785"; p_id "P18696";
chr6	hg19_knownGene	exon	170892145	170892276	.	-	.	gene_id "XLOC_020409"; transcript_id "5_00053220"; exon_number "4"; gene_name "uc003qxx.1"; oId "uc003qxx.1"; nearest_ref "uc003qxx.1"; class_code "="; tss_id "TSS18785"; p_id "P18696";
chr6	hg19_knownGene	exon	170892593	170892835	.	-	.	gene_id "XLOC_020409"; transcript_id "5_00053220"; exon_number "5"; gene_name "uc003qxx.1"; oId "uc003qxx.1"; nearest_ref "uc003qxx.1"; class_code "="; tss_id "TSS18785"; p_id "P18696";
chr6	hg19_knownGene	exon	170893387	170893748	.	-	.	gene_id "XLOC_020409"; transcript_id "5_00053220"; exon_number "6"; gene_name "uc003qxx.1"; oId "uc003qxx.1"; nearest_ref "uc003qxx.1"; class_code "="; tss_id "TSS18785"; p_id "P18696";
chr6	hg19_knownGene	exon	170890836	170892276	.	-	.	gene_id "XLOC_020409"; transcript_id "5_00053221"; exon_number "1"; gene_name "uc003qxy.2"; oId "uc003qxy.2"; nearest_ref "uc003qxy.2"; class_code "="; tss_id "TSS18785"; p_id "P18698";
chr6	hg19_knownGene	exon	170892593	170892835	.	-	.	gene_id "XLOC_020409"; transcript_id "5_00053221"; exon_number "2"; gene_name "uc003qxy.2"; oId "uc003qxy.2"; nearest_ref "uc003qxy.2"; class_code "="; tss_id "TSS18785"; p_id "P18698";
chr6	hg19_knownGene	exon	170893387	170893480	.	-	.	gene_id "XLOC_020409"; transcript_id "5_00053221"; exon_number "3"; gene_name "uc003qxy.2"; oId "uc003qxy.2"; nearest_ref "uc003qxy.2"; class_code "="; tss_id "TSS18785"; p_id "P18698";
chr6	hg19_knownGene	exon	170893580	170893709	.	-	.	gene_id "XLOC_020409"; transcript_id "5_00053221"; exon_number "4"; gene_name "uc003qxy.2"; oId "uc003qxy.2"; nearest_ref "uc003qxy.2"; class_code "="; tss_id "TSS18785"; p_id "P18698";
chr6	hg19_knownGene	exon	170890836	170892276	.	-	.	gene_id "XLOC_020409"; transcript_id "5_00053222"; exon_number "1"; gene_name "uc003qxz.2"; oId "uc003qxz.2"; nearest_ref "uc003qxz.2"; class_code "="; tss_id "TSS18785"; p_id "P18697";
chr6	hg19_knownGene	exon	170892593	170892835	.	-	.	gene_id "XLOC_020409"; transcript_id "5_00053222"; exon_number "2"; gene_name "uc003qxz.2"; oId "uc003qxz.2"; nearest_ref "uc003qxz.2"; class_code "="; tss_id "TSS18785"; p_id "P18697";
chr6	hg19_knownGene	exon	170893387	170893748	.	-	.	gene_id "XLOC_020409"; transcript_id "5_00053222"; exon_number "3"; gene_name "uc003qxz.2"; oId "uc003qxz.2"; nearest_ref "uc003qxz.2"; class_code "="; tss_id "TSS18785"; p_id "P18697";
chr6	hg19_knownGene	exon	170890837	170891353	.	-	.	gene_id "XLOC_020409"; transcript_id "5_00053223"; exon_number "1"; gene_name "uc003qya.2"; oId "uc003qya.2"; nearest_ref "uc003qya.2"; class_code "="; tss_id "TSS18785"; p_id "P18699";
chr6	hg19_knownGene	exon	170892145	170892276	.	-	.	gene_id "XLOC_020409"; transcript_id "5_00053223"; exon_number "2"; gene_name "uc003qya.2"; oId "uc003qya.2"; nearest_ref "uc003qya.2"; class_code "="; tss_id "TSS18785"; p_id "P18699";
chr6	hg19_knownGene	exon	170892593	170892835	.	-	.	gene_id "XLOC_020409"; transcript_id "5_00053223"; exon_number "3"; gene_name "uc003qya.2"; oId "uc003qya.2"; nearest_ref "uc003qya.2"; class_code "="; tss_id "TSS18785"; p_id "P18699";
chr6	hg19_knownGene	exon	170893387	170893480	.	-	.	gene_id "XLOC_020409"; transcript_id "5_00053223"; exon_number "4"; gene_name "uc003qya.2"; oId "uc003qya.2"; nearest_ref "uc003qya.2"; class_code "="; tss_id "TSS18785"; p_id "P18699";
chr6	hg19_knownGene	exon	170893580	170893709	.	-	.	gene_id "XLOC_020409"; transcript_id "5_00053223"; exon_number "5"; gene_name "uc003qya.2"; oId "uc003qya.2"; nearest_ref "uc003qya.2"; class_code "="; tss_id "TSS18785"; p_id "P18699";
chr6	hg19_knownGene	exon	170890837	170891353	.	-	.	gene_id "XLOC_020409"; transcript_id "5_00053224"; exon_number "1"; gene_name "uc003qyb.1"; oId "uc003qyb.1"; nearest_ref "uc003qyb.1"; class_code "="; tss_id "TSS18785"; p_id "P18700";
chr6	hg19_knownGene	exon	170892145	170892276	.	-	.	gene_id "XLOC_020409"; transcript_id "5_00053224"; exon_number "2"; gene_name "uc003qyb.1"; oId "uc003qyb.1"; nearest_ref "uc003qyb.1"; class_code "="; tss_id "TSS18785"; p_id "P18700";
chr6	hg19_knownGene	exon	170892593	170892711	.	-	.	gene_id "XLOC_020409"; transcript_id "5_00053224"; exon_number "3"; gene_name "uc003qyb.1"; oId "uc003qyb.1"; nearest_ref "uc003qyb.1"; class_code "="; tss_id "TSS18785"; p_id "P18700";
chr6	hg19_knownGene	exon	170893387	170893748	.	-	.	gene_id "XLOC_020409"; transcript_id "5_00053224"; exon_number "4"; gene_name "uc003qyb.1"; oId "uc003qyb.1"; nearest_ref "uc003qyb.1"; class_code "="; tss_id "TSS18785"; p_id "P18700";
chr6	Cufflinks	exon	1293456	1293556	.	.	.	gene_id "XLOC_020410"; transcript_id "5_00054473"; exon_number "1"; oId "SC4.26486.1"; class_code "u";
chr6	Cufflinks	exon	1491164	1491264	.	.	.	gene_id "XLOC_020411"; transcript_id "5_00056560"; exon_number "1"; oId "upf1_r4.31559.1"; class_code "u";
chr6	Cufflinks	exon	3259749	3259950	.	.	.	gene_id "XLOC_020412"; transcript_id "5_00054474"; exon_number "1"; gene_name "uc003mvi.1"; oId "SC4.26550.1"; nearest_ref "uc003mvi.1"; class_code "i";
chr6	Cufflinks	exon	5068754	5068953	.	.	.	gene_id "XLOC_020413"; transcript_id "5_00056561"; exon_number "1"; gene_name "uc003mwn.1"; oId "upf1_r4.31715.1"; nearest_ref "uc003mwn.1"; class_code "i";
chr6	Cufflinks	exon	8011207	8011798	.	.	.	gene_id "XLOC_020414"; transcript_id "5_00056562"; exon_number "1"; oId "upf1_r4.31861.1"; class_code "u";
chr6	Cufflinks	exon	13265714	13265926	.	.	.	gene_id "XLOC_020415"; transcript_id "5_00054475"; exon_number "1"; gene_name "uc003nah.1"; oId "SC4.26657.1"; nearest_ref "uc003nah.1"; class_code "i";
chr6	Cufflinks	exon	20415930	20416158	.	.	.	gene_id "XLOC_020416"; transcript_id "5_00054476"; exon_number "1"; gene_name "uc003nda.2"; oId "SC4.26723.1"; nearest_ref "uc003nda.2"; class_code "i";
chr6	Cufflinks	exon	20596862	20597072	.	.	.	gene_id "XLOC_020417"; transcript_id "5_00054477"; exon_number "1"; gene_name "uc003nde.1"; oId "SC4.26736.1"; nearest_ref "uc003nde.1"; class_code "i";
chr6	Cufflinks	exon	25023255	25023614	.	.	.	gene_id "XLOC_020418"; transcript_id "5_00053225"; exon_number "1"; oId "upf3.18124.1"; class_code ".";
chr6	Cufflinks	exon	25027436	25027639	.	.	.	gene_id "XLOC_020419"; transcript_id "5_00056563"; exon_number "1"; oId "upf1_r4.31887.1"; class_code "u";
chr6	Cufflinks	exon	28964438	28964839	.	.	.	gene_id "XLOC_020420"; transcript_id "5_00056564"; exon_number "1"; oId "upf1_r4.32004.1"; class_code "u";
chr6	Cufflinks	exon	29916031	29916131	.	.	.	gene_id "XLOC_020421"; transcript_id "5_00054478"; exon_number "1"; gene_name "uc011dmb.1"; oId "SC4.27987.1"; nearest_ref "uc011dmb.1"; class_code "i";
chr6	Cufflinks	exon	30045050	30045262	.	.	.	gene_id "XLOC_020422"; transcript_id "5_00056565"; exon_number "1"; oId "upf1_r4.33247.1"; class_code "u";
chr6	Cufflinks	exon	30774896	30775102	.	.	.	gene_id "XLOC_020423"; transcript_id "5_00056566"; exon_number "1"; oId "upf1_r4.32063.1"; class_code "u";
chr6	Cufflinks	exon	31513584	31513684	.	.	.	gene_id "XLOC_020424"; transcript_id "5_00056567"; exon_number "1"; oId "upf1_r4.32141.1"; class_code "u";
chr6	Cufflinks	exon	31658777	31659002	.	.	.	gene_id "XLOC_020425"; transcript_id "5_00056568"; exon_number "1"; oId "upf1_r4.32108.1"; class_code "u";
chr6	Cufflinks	exon	31794666	31794766	.	.	.	gene_id "XLOC_020426"; transcript_id "5_00054479"; exon_number "1"; oId "SC4.26998.1"; class_code "u";
chr6	Cufflinks	exon	31903310	31903512	.	.	.	gene_id "XLOC_020427"; transcript_id "5_00054480"; exon_number "1"; gene_name "uc011dor.1"; oId "SC4.27176.1"; nearest_ref "uc011dor.1"; class_code "i";
chr6	Cufflinks	exon	33649058	33649254	.	.	.	gene_id "XLOC_020428"; transcript_id "5_00056569"; exon_number "1"; gene_name "uc011drk.1"; oId "upf1_r4.32301.1"; nearest_ref "uc011drk.1"; class_code "i";
chr6	Cufflinks	exon	35324799	35325014	.	.	.	gene_id "XLOC_020429"; transcript_id "5_00056570"; exon_number "1"; gene_name "uc011dtc.1"; oId "upf1_r4.32265.1"; nearest_ref "uc011dtc.1"; class_code "i";
chr6	Cufflinks	exon	41660319	41660528	.	.	.	gene_id "XLOC_020430"; transcript_id "5_00056571"; exon_number "1"; oId "upf1_r4.32362.1"; class_code "u";
chr6	Cufflinks	exon	41682189	41682408	.	.	.	gene_id "XLOC_020431"; transcript_id "5_00054481"; exon_number "1"; oId "SC4.27162.1"; class_code "u";
chr6	Cufflinks	exon	42015969	42016178	.	.	.	gene_id "XLOC_020432"; transcript_id "5_00056572"; exon_number "1"; oId "upf1_r4.32388.1"; class_code "u";
chr6	Cufflinks	exon	42757748	42757966	.	.	.	gene_id "XLOC_020433"; transcript_id "5_00056573"; exon_number "1"; gene_name "uc011duw.1"; oId "upf1_r4.32395.1"; nearest_ref "uc011duw.1"; class_code "i";
chr6	Cufflinks	exon	43002930	43003320	.	.	.	gene_id "XLOC_020434"; transcript_id "5_00056574"; exon_number "1"; oId "upf1_r4.32540.1"; class_code "u";
chr6	Cufflinks	exon	44202277	44202706	.	.	.	gene_id "XLOC_020435"; transcript_id "5_00056575"; exon_number "1"; gene_name "uc003owz.1"; oId "upf1_r4.32746.1"; nearest_ref "uc003owz.1"; class_code "p";
chr6	Cufflinks	exon	44262762	44262979	.	.	.	gene_id "XLOC_020436"; transcript_id "5_00056576"; exon_number "1"; gene_name "uc003oxg.2"; oId "upf1_r4.32466.1"; nearest_ref "uc003oxg.2"; class_code "i";
chr6	Cufflinks	exon	46641975	46642582	.	.	.	gene_id "XLOC_020437"; transcript_id "5_00056577"; exon_number "1"; gene_name "uc003oyi.2"; oId "upf1_r4.32506.1"; nearest_ref "uc003oyi.2"; class_code "i";
chr6	Cufflinks	exon	64734968	64735171	.	.	.	gene_id "XLOC_020438"; transcript_id "5_00056578"; exon_number "1"; oId "upf1_r4.32637.1"; class_code "u";
chr6	Cufflinks	exon	71278225	71278441	.	.	.	gene_id "XLOC_020439"; transcript_id "5_00054482"; exon_number "1"; gene_name "uc003pfq.1"; oId "SC4.27389.1"; nearest_ref "uc003pfq.1"; class_code "i";
chr6	Cufflinks	exon	90540596	90541065	.	.	.	gene_id "XLOC_020440"; transcript_id "5_00056579"; exon_number "1"; gene_name "uc011dzz.1"; oId "upf1_r4.32809.1"; nearest_ref "uc011dzz.1"; class_code "i";
chr6	Cufflinks	exon	109082530	109082738	.	.	.	gene_id "XLOC_020441"; transcript_id "5_00056580"; exon_number "1"; gene_name "uc003psp.1"; oId "upf1_r4.32931.1"; nearest_ref "uc003psp.1"; class_code "i";
chr6	Cufflinks	exon	111634114	111634215	.	.	.	gene_id "XLOC_020442"; transcript_id "5_00056581"; exon_number "1"; oId "upf1_r4.33008.1"; class_code "u";
chr6	Cufflinks	exon	116585853	116586307	.	.	.	gene_id "XLOC_020443"; transcript_id "5_00056582"; exon_number "1"; gene_name "uc011ebf.1"; oId "upf1_r4.32987.1"; nearest_ref "uc011ebf.1"; class_code "i";
chr6	Cufflinks	exon	117647666	117647877	.	.	.	gene_id "XLOC_020444"; transcript_id "5_00056583"; exon_number "1"; oId "upf1_r4.33180.1"; class_code "u";
chr6	Cufflinks	exon	126845973	126846139	.	.	.	gene_id "XLOC_020445"; transcript_id "5_00056584"; exon_number "1"; oId "upf1_r4.33036.1"; class_code "u";
chr6	Cufflinks	exon	127006942	127007138	.	.	.	gene_id "XLOC_020446"; transcript_id "5_00056585"; exon_number "1"; oId "upf1_r4.33038.1"; class_code "u";
chr6	Cufflinks	exon	134507558	134507851	.	.	.	gene_id "XLOC_020447"; transcript_id "5_00056586"; exon_number "1"; oId "upf1_r4.33712.1"; class_code "u";
chr6	Cufflinks	exon	134654132	134654342	.	.	.	gene_id "XLOC_020448"; transcript_id "5_00056587"; exon_number "1"; oId "upf1_r4.33721.1"; class_code "u";
chr6	Cufflinks	exon	134670844	134671212	.	.	.	gene_id "XLOC_020449"; transcript_id "5_00053226"; exon_number "1"; oId "SC3.18007.1"; class_code "u";
chr6	Cufflinks	exon	134723442	134723659	.	.	.	gene_id "XLOC_020450"; transcript_id "5_00056588"; exon_number "1"; oId "upf1_r4.33727.1"; class_code "u";
chr6	Cufflinks	exon	135815370	135815587	.	.	.	gene_id "XLOC_020451"; transcript_id "5_00054483"; exon_number "1"; oId "SC4.27823.1"; class_code "u";
chr6	Cufflinks	exon	149824150	149824962	.	.	.	gene_id "XLOC_020452"; transcript_id "5_00055140"; exon_number "1"; oId "upf3.18954.1"; class_code "u";
chr6	Cufflinks	exon	150199465	150199683	.	.	.	gene_id "XLOC_020453"; transcript_id "5_00056589"; exon_number "1"; gene_name "uc003qni.1"; oId "upf1_r4.33394.1"; nearest_ref "uc003qni.1"; class_code "i";
chr6	Cufflinks	exon	151112195	151112500	.	.	.	gene_id "XLOC_020454"; transcript_id "5_00056590"; exon_number "1"; gene_name "uc011eem.1"; oId "upf1_r4.33277.1"; nearest_ref "uc011eem.1"; class_code "i";
chr6	Cufflinks	exon	154723791	154724026	.	.	.	gene_id "XLOC_020455"; transcript_id "5_00056591"; exon_number "1"; oId "upf1_r4.33340.1"; class_code "u";
chr6	Cufflinks	exon	158033248	158033454	.	.	.	gene_id "XLOC_020456"; transcript_id "5_00056592"; exon_number "1"; gene_name "uc003qqt.2"; oId "upf1_r4.33360.1"; nearest_ref "uc003qqt.2"; class_code "i";
chr6	Cufflinks	exon	158173675	158173925	.	.	.	gene_id "XLOC_020457"; transcript_id "5_00056593"; exon_number "1"; oId "upf1_r4.33368.1"; class_code "u";
chr6	Cufflinks	exon	158223914	158224154	.	.	.	gene_id "XLOC_020458"; transcript_id "5_00056594"; exon_number "1"; oId "upf1_r4.33377.1"; class_code "u";
chr6	Cufflinks	exon	158227843	158228383	.	.	.	gene_id "XLOC_020459"; transcript_id "5_00056595"; exon_number "1"; oId "upf1_r4.33379.1"; class_code "u";
chr6	Cufflinks	exon	170095260	170095476	.	.	.	gene_id "XLOC_020460"; transcript_id "5_00056596"; exon_number "1"; oId "upf1_r4.33553.1"; class_code "u";
chr6	Cufflinks	exon	170096275	170096487	.	.	.	gene_id "XLOC_020461"; transcript_id "5_00056597"; exon_number "1"; oId "upf1_r4.33554.1"; class_code "u";
chr6	Cufflinks	exon	170817898	170818104	.	.	.	gene_id "XLOC_020462"; transcript_id "5_00056598"; exon_number "1"; oId "upf1_r4.33586.1"; class_code "u";
chr7	Cufflinks	exon	149597	150132	.	+	.	gene_id "XLOC_020463"; transcript_id "5_00056600"; exon_number "1"; gene_name "uc010kry.1"; oId "uc010kry.1_ext"; nearest_ref "uc010kry.1"; class_code "="; tss_id "TSS18786";
chr7	Cufflinks	exon	153409	154868	.	+	.	gene_id "XLOC_020463"; transcript_id "5_00056600"; exon_number "2"; gene_name "uc010kry.1"; oId "uc010kry.1_ext"; nearest_ref "uc010kry.1"; class_code "="; tss_id "TSS18786";
chr7	hg19_knownGene	exon	149597	152547	.	+	.	gene_id "XLOC_020463"; transcript_id "5_00056599"; exon_number "1"; gene_name "uc003sio.1"; oId "uc003sio.1"; nearest_ref "uc003sio.1"; class_code "="; tss_id "TSS18786";
chr7	hg19_knownGene	exon	153409	154868	.	+	.	gene_id "XLOC_020463"; transcript_id "5_00056599"; exon_number "2"; gene_name "uc003sio.1"; oId "uc003sio.1"; nearest_ref "uc003sio.1"; class_code "="; tss_id "TSS18786";
chr7	Cufflinks	exon	152885	152985	.	+	.	gene_id "XLOC_020464"; transcript_id "5_00062907"; exon_number "1"; gene_name "uc010kry.1"; oId "upf1_r4.33531.1"; nearest_ref "uc010kry.1"; class_code "i";
chr7	Cufflinks	exon	192969	193804	.	+	.	gene_id "XLOC_020465"; transcript_id "5_00062908"; exon_number "1"; gene_name "uc011jvn.1"; oId "upf1_r4.33534.2"; nearest_ref "uc011jvn.1"; class_code "j"; tss_id "TSS18787";
chr7	Cufflinks	exon	195554	195732	.	+	.	gene_id "XLOC_020465"; transcript_id "5_00062908"; exon_number "2"; gene_name "uc011jvn.1"; oId "upf1_r4.33534.2"; nearest_ref "uc011jvn.1"; class_code "j"; tss_id "TSS18787";
chr7	Cufflinks	exon	197130	197390	.	+	.	gene_id "XLOC_020465"; transcript_id "5_00062908"; exon_number "3"; gene_name "uc011jvn.1"; oId "upf1_r4.33534.2"; nearest_ref "uc011jvn.1"; class_code "j"; tss_id "TSS18787";
chr7	Cufflinks	exon	208898	208976	.	+	.	gene_id "XLOC_020465"; transcript_id "5_00062908"; exon_number "4"; gene_name "uc011jvn.1"; oId "upf1_r4.33534.2"; nearest_ref "uc011jvn.1"; class_code "j"; tss_id "TSS18787";
chr7	Cufflinks	exon	286381	286473	.	+	.	gene_id "XLOC_020465"; transcript_id "5_00062908"; exon_number "5"; gene_name "uc011jvn.1"; oId "upf1_r4.33534.2"; nearest_ref "uc011jvn.1"; class_code "j"; tss_id "TSS18787";
chr7	Cufflinks	exon	288281	288396	.	+	.	gene_id "XLOC_020465"; transcript_id "5_00062908"; exon_number "6"; gene_name "uc011jvn.1"; oId "upf1_r4.33534.2"; nearest_ref "uc011jvn.1"; class_code "j"; tss_id "TSS18787";
chr7	Cufflinks	exon	295815	295995	.	+	.	gene_id "XLOC_020465"; transcript_id "5_00062908"; exon_number "7"; gene_name "uc011jvn.1"; oId "upf1_r4.33534.2"; nearest_ref "uc011jvn.1"; class_code "j"; tss_id "TSS18787";
chr7	Cufflinks	exon	296620	296729	.	+	.	gene_id "XLOC_020465"; transcript_id "5_00062908"; exon_number "8"; gene_name "uc011jvn.1"; oId "upf1_r4.33534.2"; nearest_ref "uc011jvn.1"; class_code "j"; tss_id "TSS18787";
chr7	Cufflinks	exon	296971	297052	.	+	.	gene_id "XLOC_020465"; transcript_id "5_00062908"; exon_number "9"; gene_name "uc011jvn.1"; oId "upf1_r4.33534.2"; nearest_ref "uc011jvn.1"; class_code "j"; tss_id "TSS18787";
chr7	Cufflinks	exon	298612	298671	.	+	.	gene_id "XLOC_020465"; transcript_id "5_00062908"; exon_number "10"; gene_name "uc011jvn.1"; oId "upf1_r4.33534.2"; nearest_ref "uc011jvn.1"; class_code "j"; tss_id "TSS18787";
chr7	Cufflinks	exon	299697	300711	.	+	.	gene_id "XLOC_020465"; transcript_id "5_00062908"; exon_number "11"; gene_name "uc011jvn.1"; oId "upf1_r4.33534.2"; nearest_ref "uc011jvn.1"; class_code "j"; tss_id "TSS18787";
chr7	hg19_knownGene	exon	192969	193804	.	+	.	gene_id "XLOC_020465"; transcript_id "5_00056602"; exon_number "1"; gene_name "uc003sip.2"; oId "uc003sip.2"; nearest_ref "uc003sip.2"; class_code "="; tss_id "TSS18787"; p_id "P18704";
chr7	hg19_knownGene	exon	195554	195732	.	+	.	gene_id "XLOC_020465"; transcript_id "5_00056602"; exon_number "2"; gene_name "uc003sip.2"; oId "uc003sip.2"; nearest_ref "uc003sip.2"; class_code "="; tss_id "TSS18787"; p_id "P18704";
chr7	hg19_knownGene	exon	208898	208976	.	+	.	gene_id "XLOC_020465"; transcript_id "5_00056602"; exon_number "3"; gene_name "uc003sip.2"; oId "uc003sip.2"; nearest_ref "uc003sip.2"; class_code "="; tss_id "TSS18787"; p_id "P18704";
chr7	hg19_knownGene	exon	286381	286473	.	+	.	gene_id "XLOC_020465"; transcript_id "5_00056602"; exon_number "4"; gene_name "uc003sip.2"; oId "uc003sip.2"; nearest_ref "uc003sip.2"; class_code "="; tss_id "TSS18787"; p_id "P18704";
chr7	hg19_knownGene	exon	288281	288396	.	+	.	gene_id "XLOC_020465"; transcript_id "5_00056602"; exon_number "5"; gene_name "uc003sip.2"; oId "uc003sip.2"; nearest_ref "uc003sip.2"; class_code "="; tss_id "TSS18787"; p_id "P18704";
chr7	hg19_knownGene	exon	295815	295995	.	+	.	gene_id "XLOC_020465"; transcript_id "5_00056602"; exon_number "6"; gene_name "uc003sip.2"; oId "uc003sip.2"; nearest_ref "uc003sip.2"; class_code "="; tss_id "TSS18787"; p_id "P18704";
chr7	hg19_knownGene	exon	296620	296729	.	+	.	gene_id "XLOC_020465"; transcript_id "5_00056602"; exon_number "7"; gene_name "uc003sip.2"; oId "uc003sip.2"; nearest_ref "uc003sip.2"; class_code "="; tss_id "TSS18787"; p_id "P18704";
chr7	hg19_knownGene	exon	296971	297052	.	+	.	gene_id "XLOC_020465"; transcript_id "5_00056602"; exon_number "8"; gene_name "uc003sip.2"; oId "uc003sip.2"; nearest_ref "uc003sip.2"; class_code "="; tss_id "TSS18787"; p_id "P18704";
chr7	hg19_knownGene	exon	298612	298671	.	+	.	gene_id "XLOC_020465"; transcript_id "5_00056602"; exon_number "9"; gene_name "uc003sip.2"; oId "uc003sip.2"; nearest_ref "uc003sip.2"; class_code "="; tss_id "TSS18787"; p_id "P18704";
chr7	hg19_knownGene	exon	299697	300711	.	+	.	gene_id "XLOC_020465"; transcript_id "5_00056602"; exon_number "10"; gene_name "uc003sip.2"; oId "uc003sip.2"; nearest_ref "uc003sip.2"; class_code "="; tss_id "TSS18787"; p_id "P18704";
chr7	Cufflinks	exon	192969	193804	.	+	.	gene_id "XLOC_020465"; transcript_id "5_00056601"; exon_number "1"; gene_name "uc011jvn.1"; oId "SC3.18216.2"; nearest_ref "uc011jvn.1"; class_code "j"; tss_id "TSS18787";
chr7	Cufflinks	exon	195554	195732	.	+	.	gene_id "XLOC_020465"; transcript_id "5_00056601"; exon_number "2"; gene_name "uc011jvn.1"; oId "SC3.18216.2"; nearest_ref "uc011jvn.1"; class_code "j"; tss_id "TSS18787";
chr7	Cufflinks	exon	197133	197390	.	+	.	gene_id "XLOC_020465"; transcript_id "5_00056601"; exon_number "3"; gene_name "uc011jvn.1"; oId "SC3.18216.2"; nearest_ref "uc011jvn.1"; class_code "j"; tss_id "TSS18787";
chr7	Cufflinks	exon	208898	208976	.	+	.	gene_id "XLOC_020465"; transcript_id "5_00056601"; exon_number "4"; gene_name "uc011jvn.1"; oId "SC3.18216.2"; nearest_ref "uc011jvn.1"; class_code "j"; tss_id "TSS18787";
chr7	Cufflinks	exon	286381	286473	.	+	.	gene_id "XLOC_020465"; transcript_id "5_00056601"; exon_number "5"; gene_name "uc011jvn.1"; oId "SC3.18216.2"; nearest_ref "uc011jvn.1"; class_code "j"; tss_id "TSS18787";
chr7	Cufflinks	exon	288281	288396	.	+	.	gene_id "XLOC_020465"; transcript_id "5_00056601"; exon_number "6"; gene_name "uc011jvn.1"; oId "SC3.18216.2"; nearest_ref "uc011jvn.1"; class_code "j"; tss_id "TSS18787";
chr7	Cufflinks	exon	295815	295995	.	+	.	gene_id "XLOC_020465"; transcript_id "5_00056601"; exon_number "7"; gene_name "uc011jvn.1"; oId "SC3.18216.2"; nearest_ref "uc011jvn.1"; class_code "j"; tss_id "TSS18787";
chr7	Cufflinks	exon	296620	296729	.	+	.	gene_id "XLOC_020465"; transcript_id "5_00056601"; exon_number "8"; gene_name "uc011jvn.1"; oId "SC3.18216.2"; nearest_ref "uc011jvn.1"; class_code "j"; tss_id "TSS18787";
chr7	Cufflinks	exon	296971	297052	.	+	.	gene_id "XLOC_020465"; transcript_id "5_00056601"; exon_number "9"; gene_name "uc011jvn.1"; oId "SC3.18216.2"; nearest_ref "uc011jvn.1"; class_code "j"; tss_id "TSS18787";
chr7	Cufflinks	exon	298612	298671	.	+	.	gene_id "XLOC_020465"; transcript_id "5_00056601"; exon_number "10"; gene_name "uc011jvn.1"; oId "SC3.18216.2"; nearest_ref "uc011jvn.1"; class_code "j"; tss_id "TSS18787";
chr7	Cufflinks	exon	299697	300711	.	+	.	gene_id "XLOC_020465"; transcript_id "5_00056601"; exon_number "11"; gene_name "uc011jvn.1"; oId "SC3.18216.2"; nearest_ref "uc011jvn.1"; class_code "j"; tss_id "TSS18787";
chr7	Cufflinks	exon	197417	197631	.	+	.	gene_id "XLOC_020465"; transcript_id "5_00060937"; exon_number "1"; gene_name "uc003sip.2"; oId "SC4.28184.1"; nearest_ref "uc003sip.2"; class_code "i";
chr7	Cufflinks	exon	197487	197583	.	+	.	gene_id "XLOC_020465"; transcript_id "5_00062909"; exon_number "1"; gene_name "uc011jvn.1"; oId "upf1_r4.33534.4"; nearest_ref "uc011jvn.1"; class_code "j"; tss_id "TSS18789";
chr7	Cufflinks	exon	201174	201354	.	+	.	gene_id "XLOC_020465"; transcript_id "5_00062909"; exon_number "2"; gene_name "uc011jvn.1"; oId "upf1_r4.33534.4"; nearest_ref "uc011jvn.1"; class_code "j"; tss_id "TSS18789";
chr7	Cufflinks	exon	208898	208976	.	+	.	gene_id "XLOC_020465"; transcript_id "5_00062909"; exon_number "3"; gene_name "uc011jvn.1"; oId "upf1_r4.33534.4"; nearest_ref "uc011jvn.1"; class_code "j"; tss_id "TSS18789";
chr7	Cufflinks	exon	286381	286473	.	+	.	gene_id "XLOC_020465"; transcript_id "5_00062909"; exon_number "4"; gene_name "uc011jvn.1"; oId "upf1_r4.33534.4"; nearest_ref "uc011jvn.1"; class_code "j"; tss_id "TSS18789";
chr7	Cufflinks	exon	288281	288396	.	+	.	gene_id "XLOC_020465"; transcript_id "5_00062909"; exon_number "5"; gene_name "uc011jvn.1"; oId "upf1_r4.33534.4"; nearest_ref "uc011jvn.1"; class_code "j"; tss_id "TSS18789";
chr7	Cufflinks	exon	295815	295995	.	+	.	gene_id "XLOC_020465"; transcript_id "5_00062909"; exon_number "6"; gene_name "uc011jvn.1"; oId "upf1_r4.33534.4"; nearest_ref "uc011jvn.1"; class_code "j"; tss_id "TSS18789";
chr7	Cufflinks	exon	296620	296729	.	+	.	gene_id "XLOC_020465"; transcript_id "5_00062909"; exon_number "7"; gene_name "uc011jvn.1"; oId "upf1_r4.33534.4"; nearest_ref "uc011jvn.1"; class_code "j"; tss_id "TSS18789";
chr7	Cufflinks	exon	296971	297052	.	+	.	gene_id "XLOC_020465"; transcript_id "5_00062909"; exon_number "8"; gene_name "uc011jvn.1"; oId "upf1_r4.33534.4"; nearest_ref "uc011jvn.1"; class_code "j"; tss_id "TSS18789";
chr7	Cufflinks	exon	298612	298671	.	+	.	gene_id "XLOC_020465"; transcript_id "5_00062909"; exon_number "9"; gene_name "uc011jvn.1"; oId "upf1_r4.33534.4"; nearest_ref "uc011jvn.1"; class_code "j"; tss_id "TSS18789";
chr7	Cufflinks	exon	299697	300711	.	+	.	gene_id "XLOC_020465"; transcript_id "5_00062909"; exon_number "10"; gene_name "uc011jvn.1"; oId "upf1_r4.33534.4"; nearest_ref "uc011jvn.1"; class_code "j"; tss_id "TSS18789";
chr7	hg19_knownGene	exon	285861	286473	.	+	.	gene_id "XLOC_020465"; transcript_id "5_00056604"; exon_number "1"; gene_name "uc011jvn.1"; oId "uc011jvn.1"; nearest_ref "uc011jvn.1"; class_code "="; tss_id "TSS18790"; p_id "P18703";
chr7	hg19_knownGene	exon	288281	288396	.	+	.	gene_id "XLOC_020465"; transcript_id "5_00056604"; exon_number "2"; gene_name "uc011jvn.1"; oId "uc011jvn.1"; nearest_ref "uc011jvn.1"; class_code "="; tss_id "TSS18790"; p_id "P18703";
chr7	hg19_knownGene	exon	295815	295995	.	+	.	gene_id "XLOC_020465"; transcript_id "5_00056604"; exon_number "3"; gene_name "uc011jvn.1"; oId "uc011jvn.1"; nearest_ref "uc011jvn.1"; class_code "="; tss_id "TSS18790"; p_id "P18703";
chr7	hg19_knownGene	exon	296620	296729	.	+	.	gene_id "XLOC_020465"; transcript_id "5_00056604"; exon_number "4"; gene_name "uc011jvn.1"; oId "uc011jvn.1"; nearest_ref "uc011jvn.1"; class_code "="; tss_id "TSS18790"; p_id "P18703";
chr7	hg19_knownGene	exon	296971	297052	.	+	.	gene_id "XLOC_020465"; transcript_id "5_00056604"; exon_number "5"; gene_name "uc011jvn.1"; oId "uc011jvn.1"; nearest_ref "uc011jvn.1"; class_code "="; tss_id "TSS18790"; p_id "P18703";
chr7	hg19_knownGene	exon	298612	298671	.	+	.	gene_id "XLOC_020465"; transcript_id "5_00056604"; exon_number "6"; gene_name "uc011jvn.1"; oId "uc011jvn.1"; nearest_ref "uc011jvn.1"; class_code "="; tss_id "TSS18790"; p_id "P18703";
chr7	hg19_knownGene	exon	299697	300711	.	+	.	gene_id "XLOC_020465"; transcript_id "5_00056604"; exon_number "7"; gene_name "uc011jvn.1"; oId "uc011jvn.1"; nearest_ref "uc011jvn.1"; class_code "="; tss_id "TSS18790"; p_id "P18703";
chr7	Cufflinks	exon	288418	288432	.	+	.	gene_id "XLOC_020465"; transcript_id "5_00062266"; exon_number "1"; gene_name "uc011jvn.1"; oId "upf3.19112.3"; nearest_ref "uc011jvn.1"; class_code "j"; tss_id "TSS18791";
chr7	Cufflinks	exon	295815	295995	.	+	.	gene_id "XLOC_020465"; transcript_id "5_00062266"; exon_number "2"; gene_name "uc011jvn.1"; oId "upf3.19112.3"; nearest_ref "uc011jvn.1"; class_code "j"; tss_id "TSS18791";
chr7	Cufflinks	exon	296620	296729	.	+	.	gene_id "XLOC_020465"; transcript_id "5_00062266"; exon_number "3"; gene_name "uc011jvn.1"; oId "upf3.19112.3"; nearest_ref "uc011jvn.1"; class_code "j"; tss_id "TSS18791";
chr7	Cufflinks	exon	296971	297052	.	+	.	gene_id "XLOC_020465"; transcript_id "5_00062266"; exon_number "4"; gene_name "uc011jvn.1"; oId "upf3.19112.3"; nearest_ref "uc011jvn.1"; class_code "j"; tss_id "TSS18791";
chr7	Cufflinks	exon	298612	298671	.	+	.	gene_id "XLOC_020465"; transcript_id "5_00062266"; exon_number "5"; gene_name "uc011jvn.1"; oId "upf3.19112.3"; nearest_ref "uc011jvn.1"; class_code "j"; tss_id "TSS18791";
chr7	Cufflinks	exon	299697	300723	.	+	.	gene_id "XLOC_020465"; transcript_id "5_00062266"; exon_number "6"; gene_name "uc011jvn.1"; oId "upf3.19112.3"; nearest_ref "uc011jvn.1"; class_code "j"; tss_id "TSS18791";
chr7	Cufflinks	exon	197663	197915	.	+	.	gene_id "XLOC_020466"; transcript_id "5_00062910"; exon_number "1"; gene_name "uc003sip.2"; oId "upf1_r4.33535.1"; nearest_ref "uc003sip.2"; class_code "i";
chr7	Cufflinks	exon	197872	198510	.	+	.	gene_id "XLOC_020466"; transcript_id "5_00056603"; exon_number "1"; gene_name "uc003sip.2"; oId "SC3.18217.1"; nearest_ref "uc003sip.2"; class_code "i";
chr7	Cufflinks	exon	198409	199037	.	+	.	gene_id "XLOC_020466"; transcript_id "5_00060939"; exon_number "1"; gene_name "uc003sip.2"; oId "SC4.28186.1"; nearest_ref "uc003sip.2"; class_code "i";
chr7	Cufflinks	exon	199223	199580	.	+	.	gene_id "XLOC_020467"; transcript_id "5_00062911"; exon_number "1"; gene_name "uc003sip.2"; oId "upf1_r4.33536.1"; nearest_ref "uc003sip.2"; class_code "i";
chr7	Cufflinks	exon	302465	302681	.	+	.	gene_id "XLOC_020469"; transcript_id "5_00060940"; exon_number "1"; gene_name "uc003sip.2"; oId "SC4.28173.1"; nearest_ref "uc003sip.2"; class_code "p";
chr7	hg19_knownGene	exon	419391	419509	.	+	.	gene_id "XLOC_020470"; transcript_id "5_00056605"; exon_number "1"; gene_name "uc011jvo.1"; oId "uc011jvo.1"; nearest_ref "uc011jvo.1"; class_code "="; tss_id "TSS18793";
chr7	hg19_knownGene	exon	420384	420480	.	+	.	gene_id "XLOC_020470"; transcript_id "5_00056605"; exon_number "2"; gene_name "uc011jvo.1"; oId "uc011jvo.1"; nearest_ref "uc011jvo.1"; class_code "="; tss_id "TSS18793";
chr7	hg19_knownGene	exon	420815	422845	.	+	.	gene_id "XLOC_020470"; transcript_id "5_00056605"; exon_number "3"; gene_name "uc011jvo.1"; oId "uc011jvo.1"; nearest_ref "uc011jvo.1"; class_code "="; tss_id "TSS18793";
chr7	Cufflinks	exon	560244	561409	.	+	.	gene_id "XLOC_020471"; transcript_id "5_00062913"; exon_number "1"; oId "upf1_r4.33539.1"; class_code "u";
chr7	Cufflinks	exon	562660	563609	.	+	.	gene_id "XLOC_020472"; transcript_id "5_00060943"; exon_number "1"; oId "upf3.19117.1"; class_code ".";
chr7	Cufflinks	exon	563710	563917	.	+	.	gene_id "XLOC_020473"; transcript_id "5_00060944"; exon_number "1"; oId "SC4.28180.1"; class_code "."; tss_id "TSS18794";
chr7	Cufflinks	exon	564002	564841	.	+	.	gene_id "XLOC_020473"; transcript_id "5_00060944"; exon_number "2"; oId "SC4.28180.1"; class_code "."; tss_id "TSS18794";
chr7	Cufflinks	exon	629187	629391	.	+	.	gene_id "XLOC_020474"; transcript_id "5_00062915"; exon_number "1"; gene_name "uc003siu.1"; oId "upf1_r4.33589.1"; nearest_ref "uc003siu.1"; class_code "i";
chr7	Cufflinks	exon	766258	766952	.	+	.	gene_id "XLOC_020475"; transcript_id "5_00056607"; exon_number "1"; gene_name "uc010krz.1"; oId "uc010krz.1_ext"; nearest_ref "uc010krz.1"; class_code "="; tss_id "TSS18795"; p_id "P18707";
chr7	Cufflinks	exon	769300	769484	.	+	.	gene_id "XLOC_020475"; transcript_id "5_00056607"; exon_number "2"; gene_name "uc010krz.1"; oId "uc010krz.1_ext"; nearest_ref "uc010krz.1"; class_code "="; tss_id "TSS18795"; p_id "P18707";
chr7	Cufflinks	exon	780456	780580	.	+	.	gene_id "XLOC_020475"; transcript_id "5_00056607"; exon_number "3"; gene_name "uc010krz.1"; oId "uc010krz.1_ext"; nearest_ref "uc010krz.1"; class_code "="; tss_id "TSS18795"; p_id "P18707";
chr7	Cufflinks	exon	780984	781102	.	+	.	gene_id "XLOC_020475"; transcript_id "5_00056607"; exon_number "4"; gene_name "uc010krz.1"; oId "uc010krz.1_ext"; nearest_ref "uc010krz.1"; class_code "="; tss_id "TSS18795"; p_id "P18707";
chr7	Cufflinks	exon	794226	794458	.	+	.	gene_id "XLOC_020475"; transcript_id "5_00056607"; exon_number "5"; gene_name "uc010krz.1"; oId "uc010krz.1_ext"; nearest_ref "uc010krz.1"; class_code "="; tss_id "TSS18795"; p_id "P18707";
chr7	Cufflinks	exon	796419	796631	.	+	.	gene_id "XLOC_020475"; transcript_id "5_00056607"; exon_number "6"; gene_name "uc010krz.1"; oId "uc010krz.1_ext"; nearest_ref "uc010krz.1"; class_code "="; tss_id "TSS18795"; p_id "P18707";
chr7	Cufflinks	exon	801390	801533	.	+	.	gene_id "XLOC_020475"; transcript_id "5_00056607"; exon_number "7"; gene_name "uc010krz.1"; oId "uc010krz.1_ext"; nearest_ref "uc010krz.1"; class_code "="; tss_id "TSS18795"; p_id "P18707";
chr7	Cufflinks	exon	803443	803611	.	+	.	gene_id "XLOC_020475"; transcript_id "5_00056607"; exon_number "8"; gene_name "uc010krz.1"; oId "uc010krz.1_ext"; nearest_ref "uc010krz.1"; class_code "="; tss_id "TSS18795"; p_id "P18707";
chr7	Cufflinks	exon	810108	810255	.	+	.	gene_id "XLOC_020475"; transcript_id "5_00056607"; exon_number "9"; gene_name "uc010krz.1"; oId "uc010krz.1_ext"; nearest_ref "uc010krz.1"; class_code "="; tss_id "TSS18795"; p_id "P18707";
chr7	Cufflinks	exon	813685	813835	.	+	.	gene_id "XLOC_020475"; transcript_id "5_00056607"; exon_number "10"; gene_name "uc010krz.1"; oId "uc010krz.1_ext"; nearest_ref "uc010krz.1"; class_code "="; tss_id "TSS18795"; p_id "P18707";
chr7	Cufflinks	exon	814643	814799	.	+	.	gene_id "XLOC_020475"; transcript_id "5_00056607"; exon_number "11"; gene_name "uc010krz.1"; oId "uc010krz.1_ext"; nearest_ref "uc010krz.1"; class_code "="; tss_id "TSS18795"; p_id "P18707";
chr7	Cufflinks	exon	819590	819781	.	+	.	gene_id "XLOC_020475"; transcript_id "5_00056607"; exon_number "12"; gene_name "uc010krz.1"; oId "uc010krz.1_ext"; nearest_ref "uc010krz.1"; class_code "="; tss_id "TSS18795"; p_id "P18707";
chr7	Cufflinks	exon	825154	826116	.	+	.	gene_id "XLOC_020475"; transcript_id "5_00056607"; exon_number "13"; gene_name "uc010krz.1"; oId "uc010krz.1_ext"; nearest_ref "uc010krz.1"; class_code "="; tss_id "TSS18795"; p_id "P18707";
chr7	Cufflinks	exon	766258	766952	.	+	.	gene_id "XLOC_020475"; transcript_id "5_00056606"; exon_number "1"; gene_name "uc003siz.2"; oId "uc003siz.2_ext"; nearest_ref "uc003siz.2"; class_code "="; tss_id "TSS18795"; p_id "P18706";
chr7	Cufflinks	exon	769362	769484	.	+	.	gene_id "XLOC_020475"; transcript_id "5_00056606"; exon_number "2"; gene_name "uc003siz.2"; oId "uc003siz.2_ext"; nearest_ref "uc003siz.2"; class_code "="; tss_id "TSS18795"; p_id "P18706";
chr7	Cufflinks	exon	780456	780580	.	+	.	gene_id "XLOC_020475"; transcript_id "5_00056606"; exon_number "3"; gene_name "uc003siz.2"; oId "uc003siz.2_ext"; nearest_ref "uc003siz.2"; class_code "="; tss_id "TSS18795"; p_id "P18706";
chr7	Cufflinks	exon	780984	781102	.	+	.	gene_id "XLOC_020475"; transcript_id "5_00056606"; exon_number "4"; gene_name "uc003siz.2"; oId "uc003siz.2_ext"; nearest_ref "uc003siz.2"; class_code "="; tss_id "TSS18795"; p_id "P18706";
chr7	Cufflinks	exon	794226	794458	.	+	.	gene_id "XLOC_020475"; transcript_id "5_00056606"; exon_number "5"; gene_name "uc003siz.2"; oId "uc003siz.2_ext"; nearest_ref "uc003siz.2"; class_code "="; tss_id "TSS18795"; p_id "P18706";
chr7	Cufflinks	exon	796419	796631	.	+	.	gene_id "XLOC_020475"; transcript_id "5_00056606"; exon_number "6"; gene_name "uc003siz.2"; oId "uc003siz.2_ext"; nearest_ref "uc003siz.2"; class_code "="; tss_id "TSS18795"; p_id "P18706";
chr7	Cufflinks	exon	801390	801533	.	+	.	gene_id "XLOC_020475"; transcript_id "5_00056606"; exon_number "7"; gene_name "uc003siz.2"; oId "uc003siz.2_ext"; nearest_ref "uc003siz.2"; class_code "="; tss_id "TSS18795"; p_id "P18706";
chr7	Cufflinks	exon	803443	803611	.	+	.	gene_id "XLOC_020475"; transcript_id "5_00056606"; exon_number "8"; gene_name "uc003siz.2"; oId "uc003siz.2_ext"; nearest_ref "uc003siz.2"; class_code "="; tss_id "TSS18795"; p_id "P18706";
chr7	Cufflinks	exon	810108	810255	.	+	.	gene_id "XLOC_020475"; transcript_id "5_00056606"; exon_number "9"; gene_name "uc003siz.2"; oId "uc003siz.2_ext"; nearest_ref "uc003siz.2"; class_code "="; tss_id "TSS18795"; p_id "P18706";
chr7	Cufflinks	exon	813685	813835	.	+	.	gene_id "XLOC_020475"; transcript_id "5_00056606"; exon_number "10"; gene_name "uc003siz.2"; oId "uc003siz.2_ext"; nearest_ref "uc003siz.2"; class_code "="; tss_id "TSS18795"; p_id "P18706";
chr7	Cufflinks	exon	814643	814799	.	+	.	gene_id "XLOC_020475"; transcript_id "5_00056606"; exon_number "11"; gene_name "uc003siz.2"; oId "uc003siz.2_ext"; nearest_ref "uc003siz.2"; class_code "="; tss_id "TSS18795"; p_id "P18706";
chr7	Cufflinks	exon	819590	819781	.	+	.	gene_id "XLOC_020475"; transcript_id "5_00056606"; exon_number "12"; gene_name "uc003siz.2"; oId "uc003siz.2_ext"; nearest_ref "uc003siz.2"; class_code "="; tss_id "TSS18795"; p_id "P18706";
chr7	Cufflinks	exon	825154	826116	.	+	.	gene_id "XLOC_020475"; transcript_id "5_00056606"; exon_number "13"; gene_name "uc003siz.2"; oId "uc003siz.2_ext"; nearest_ref "uc003siz.2"; class_code "="; tss_id "TSS18795"; p_id "P18706";
chr7	Cufflinks	exon	768332	768377	.	+	.	gene_id "XLOC_020475"; transcript_id "5_00062267"; exon_number "1"; gene_name "uc003sjc.2"; oId "upf3.19127.3"; nearest_ref "uc003sjc.2"; class_code "j"; tss_id "TSS18796";
chr7	Cufflinks	exon	769300	769484	.	+	.	gene_id "XLOC_020475"; transcript_id "5_00062267"; exon_number "2"; gene_name "uc003sjc.2"; oId "upf3.19127.3"; nearest_ref "uc003sjc.2"; class_code "j"; tss_id "TSS18796";
chr7	Cufflinks	exon	780456	780580	.	+	.	gene_id "XLOC_020475"; transcript_id "5_00062267"; exon_number "3"; gene_name "uc003sjc.2"; oId "upf3.19127.3"; nearest_ref "uc003sjc.2"; class_code "j"; tss_id "TSS18796";
chr7	Cufflinks	exon	780984	781102	.	+	.	gene_id "XLOC_020475"; transcript_id "5_00062267"; exon_number "4"; gene_name "uc003sjc.2"; oId "upf3.19127.3"; nearest_ref "uc003sjc.2"; class_code "j"; tss_id "TSS18796";
chr7	Cufflinks	exon	794226	794458	.	+	.	gene_id "XLOC_020475"; transcript_id "5_00062267"; exon_number "5"; gene_name "uc003sjc.2"; oId "upf3.19127.3"; nearest_ref "uc003sjc.2"; class_code "j"; tss_id "TSS18796";
chr7	Cufflinks	exon	796419	796631	.	+	.	gene_id "XLOC_020475"; transcript_id "5_00062267"; exon_number "6"; gene_name "uc003sjc.2"; oId "upf3.19127.3"; nearest_ref "uc003sjc.2"; class_code "j"; tss_id "TSS18796";
chr7	Cufflinks	exon	801390	801533	.	+	.	gene_id "XLOC_020475"; transcript_id "5_00062267"; exon_number "7"; gene_name "uc003sjc.2"; oId "upf3.19127.3"; nearest_ref "uc003sjc.2"; class_code "j"; tss_id "TSS18796";
chr7	Cufflinks	exon	803443	803611	.	+	.	gene_id "XLOC_020475"; transcript_id "5_00062267"; exon_number "8"; gene_name "uc003sjc.2"; oId "upf3.19127.3"; nearest_ref "uc003sjc.2"; class_code "j"; tss_id "TSS18796";
chr7	Cufflinks	exon	810108	810255	.	+	.	gene_id "XLOC_020475"; transcript_id "5_00062267"; exon_number "9"; gene_name "uc003sjc.2"; oId "upf3.19127.3"; nearest_ref "uc003sjc.2"; class_code "j"; tss_id "TSS18796";
chr7	Cufflinks	exon	813685	813835	.	+	.	gene_id "XLOC_020475"; transcript_id "5_00062267"; exon_number "10"; gene_name "uc003sjc.2"; oId "upf3.19127.3"; nearest_ref "uc003sjc.2"; class_code "j"; tss_id "TSS18796";
chr7	Cufflinks	exon	814643	814799	.	+	.	gene_id "XLOC_020475"; transcript_id "5_00062267"; exon_number "11"; gene_name "uc003sjc.2"; oId "upf3.19127.3"; nearest_ref "uc003sjc.2"; class_code "j"; tss_id "TSS18796";
chr7	Cufflinks	exon	819590	819781	.	+	.	gene_id "XLOC_020475"; transcript_id "5_00062267"; exon_number "12"; gene_name "uc003sjc.2"; oId "upf3.19127.3"; nearest_ref "uc003sjc.2"; class_code "j"; tss_id "TSS18796";
chr7	Cufflinks	exon	825154	825491	.	+	.	gene_id "XLOC_020475"; transcript_id "5_00062267"; exon_number "13"; gene_name "uc003sjc.2"; oId "upf3.19127.3"; nearest_ref "uc003sjc.2"; class_code "j"; tss_id "TSS18796";
chr7	hg19_knownGene	exon	803443	803611	.	+	.	gene_id "XLOC_020475"; transcript_id "5_00056608"; exon_number "1"; gene_name "uc003sja.2"; oId "uc003sja.2"; nearest_ref "uc003sja.2"; class_code "="; tss_id "TSS18797"; p_id "P18709";
chr7	hg19_knownGene	exon	810108	812596	.	+	.	gene_id "XLOC_020475"; transcript_id "5_00056608"; exon_number "2"; gene_name "uc003sja.2"; oId "uc003sja.2"; nearest_ref "uc003sja.2"; class_code "="; tss_id "TSS18797"; p_id "P18709";
chr7	hg19_knownGene	exon	807450	807749	.	+	.	gene_id "XLOC_020475"; transcript_id "5_00056609"; exon_number "1"; gene_name "uc003sjb.2"; oId "uc003sjb.2"; nearest_ref "uc003sjb.2"; class_code "="; tss_id "TSS18798"; p_id "P18705";
chr7	hg19_knownGene	exon	810108	810255	.	+	.	gene_id "XLOC_020475"; transcript_id "5_00056609"; exon_number "2"; gene_name "uc003sjb.2"; oId "uc003sjb.2"; nearest_ref "uc003sjb.2"; class_code "="; tss_id "TSS18798"; p_id "P18705";
chr7	hg19_knownGene	exon	813685	813835	.	+	.	gene_id "XLOC_020475"; transcript_id "5_00056609"; exon_number "3"; gene_name "uc003sjb.2"; oId "uc003sjb.2"; nearest_ref "uc003sjb.2"; class_code "="; tss_id "TSS18798"; p_id "P18705";
chr7	hg19_knownGene	exon	814643	814799	.	+	.	gene_id "XLOC_020475"; transcript_id "5_00056609"; exon_number "4"; gene_name "uc003sjb.2"; oId "uc003sjb.2"; nearest_ref "uc003sjb.2"; class_code "="; tss_id "TSS18798"; p_id "P18705";
chr7	hg19_knownGene	exon	819590	819781	.	+	.	gene_id "XLOC_020475"; transcript_id "5_00056609"; exon_number "5"; gene_name "uc003sjb.2"; oId "uc003sjb.2"; nearest_ref "uc003sjb.2"; class_code "="; tss_id "TSS18798"; p_id "P18705";
chr7	hg19_knownGene	exon	825154	826116	.	+	.	gene_id "XLOC_020475"; transcript_id "5_00056609"; exon_number "6"; gene_name "uc003sjb.2"; oId "uc003sjb.2"; nearest_ref "uc003sjb.2"; class_code "="; tss_id "TSS18798"; p_id "P18705";
chr7	hg19_knownGene	exon	808112	808842	.	+	.	gene_id "XLOC_020475"; transcript_id "5_00056610"; exon_number "1"; gene_name "uc003sjc.2"; oId "uc003sjc.2"; nearest_ref "uc003sjc.2"; class_code "="; tss_id "TSS18799"; p_id "P18708";
chr7	hg19_knownGene	exon	810108	810255	.	+	.	gene_id "XLOC_020475"; transcript_id "5_00056610"; exon_number "2"; gene_name "uc003sjc.2"; oId "uc003sjc.2"; nearest_ref "uc003sjc.2"; class_code "="; tss_id "TSS18799"; p_id "P18708";
chr7	hg19_knownGene	exon	813685	813835	.	+	.	gene_id "XLOC_020475"; transcript_id "5_00056610"; exon_number "3"; gene_name "uc003sjc.2"; oId "uc003sjc.2"; nearest_ref "uc003sjc.2"; class_code "="; tss_id "TSS18799"; p_id "P18708";
chr7	hg19_knownGene	exon	814643	814799	.	+	.	gene_id "XLOC_020475"; transcript_id "5_00056610"; exon_number "4"; gene_name "uc003sjc.2"; oId "uc003sjc.2"; nearest_ref "uc003sjc.2"; class_code "="; tss_id "TSS18799"; p_id "P18708";
chr7	hg19_knownGene	exon	819590	819781	.	+	.	gene_id "XLOC_020475"; transcript_id "5_00056610"; exon_number "5"; gene_name "uc003sjc.2"; oId "uc003sjc.2"; nearest_ref "uc003sjc.2"; class_code "="; tss_id "TSS18799"; p_id "P18708";
chr7	hg19_knownGene	exon	825154	826116	.	+	.	gene_id "XLOC_020475"; transcript_id "5_00056610"; exon_number "6"; gene_name "uc003sjc.2"; oId "uc003sjc.2"; nearest_ref "uc003sjc.2"; class_code "="; tss_id "TSS18799"; p_id "P18708";
chr7	Cufflinks	exon	836759	837395	.	+	.	gene_id "XLOC_020477"; transcript_id "5_00062268"; exon_number "1"; oId "upf3.19115.1"; class_code ".";
chr7	hg19_knownGene	exon	856252	856310	.	+	.	gene_id "XLOC_020478"; transcript_id "5_00056611"; exon_number "1"; gene_name "uc010ksa.1"; oId "uc010ksa.1"; nearest_ref "uc010ksa.1"; class_code "="; tss_id "TSS18801"; p_id "P18717";
chr7	hg19_knownGene	exon	856917	857136	.	+	.	gene_id "XLOC_020478"; transcript_id "5_00056611"; exon_number "2"; gene_name "uc010ksa.1"; oId "uc010ksa.1"; nearest_ref "uc010ksa.1"; class_code "="; tss_id "TSS18801"; p_id "P18717";
chr7	hg19_knownGene	exon	872142	872238	.	+	.	gene_id "XLOC_020478"; transcript_id "5_00056611"; exon_number "3"; gene_name "uc010ksa.1"; oId "uc010ksa.1"; nearest_ref "uc010ksa.1"; class_code "="; tss_id "TSS18801"; p_id "P18717";
chr7	hg19_knownGene	exon	878435	878623	.	+	.	gene_id "XLOC_020478"; transcript_id "5_00056611"; exon_number "4"; gene_name "uc010ksa.1"; oId "uc010ksa.1"; nearest_ref "uc010ksa.1"; class_code "="; tss_id "TSS18801"; p_id "P18717";
chr7	hg19_knownGene	exon	881583	881767	.	+	.	gene_id "XLOC_020478"; transcript_id "5_00056611"; exon_number "5"; gene_name "uc010ksa.1"; oId "uc010ksa.1"; nearest_ref "uc010ksa.1"; class_code "="; tss_id "TSS18801"; p_id "P18717";
chr7	hg19_knownGene	exon	882843	882869	.	+	.	gene_id "XLOC_020478"; transcript_id "5_00056611"; exon_number "6"; gene_name "uc010ksa.1"; oId "uc010ksa.1"; nearest_ref "uc010ksa.1"; class_code "="; tss_id "TSS18801"; p_id "P18717";
chr7	hg19_knownGene	exon	882978	883509	.	+	.	gene_id "XLOC_020478"; transcript_id "5_00056611"; exon_number "7"; gene_name "uc010ksa.1"; oId "uc010ksa.1"; nearest_ref "uc010ksa.1"; class_code "="; tss_id "TSS18801"; p_id "P18717";
chr7	hg19_knownGene	exon	856252	856310	.	+	.	gene_id "XLOC_020478"; transcript_id "5_00056612"; exon_number "1"; gene_name "uc003sje.1"; oId "uc003sje.1"; nearest_ref "uc003sje.1"; class_code "="; tss_id "TSS18801"; p_id "P18716";
chr7	hg19_knownGene	exon	872142	872238	.	+	.	gene_id "XLOC_020478"; transcript_id "5_00056612"; exon_number "2"; gene_name "uc003sje.1"; oId "uc003sje.1"; nearest_ref "uc003sje.1"; class_code "="; tss_id "TSS18801"; p_id "P18716";
chr7	hg19_knownGene	exon	878435	878623	.	+	.	gene_id "XLOC_020478"; transcript_id "5_00056612"; exon_number "3"; gene_name "uc003sje.1"; oId "uc003sje.1"; nearest_ref "uc003sje.1"; class_code "="; tss_id "TSS18801"; p_id "P18716";
chr7	hg19_knownGene	exon	881583	881767	.	+	.	gene_id "XLOC_020478"; transcript_id "5_00056612"; exon_number "4"; gene_name "uc003sje.1"; oId "uc003sje.1"; nearest_ref "uc003sje.1"; class_code "="; tss_id "TSS18801"; p_id "P18716";
chr7	hg19_knownGene	exon	882843	882869	.	+	.	gene_id "XLOC_020478"; transcript_id "5_00056612"; exon_number "5"; gene_name "uc003sje.1"; oId "uc003sje.1"; nearest_ref "uc003sje.1"; class_code "="; tss_id "TSS18801"; p_id "P18716";
chr7	hg19_knownGene	exon	882978	883157	.	+	.	gene_id "XLOC_020478"; transcript_id "5_00056612"; exon_number "6"; gene_name "uc003sje.1"; oId "uc003sje.1"; nearest_ref "uc003sje.1"; class_code "="; tss_id "TSS18801"; p_id "P18716";
chr7	hg19_knownGene	exon	888055	888252	.	+	.	gene_id "XLOC_020478"; transcript_id "5_00056612"; exon_number "7"; gene_name "uc003sje.1"; oId "uc003sje.1"; nearest_ref "uc003sje.1"; class_code "="; tss_id "TSS18801"; p_id "P18716";
chr7	hg19_knownGene	exon	889157	890404	.	+	.	gene_id "XLOC_020478"; transcript_id "5_00056612"; exon_number "8"; gene_name "uc003sje.1"; oId "uc003sje.1"; nearest_ref "uc003sje.1"; class_code "="; tss_id "TSS18801"; p_id "P18716";
chr7	hg19_knownGene	exon	856252	856310	.	+	.	gene_id "XLOC_020478"; transcript_id "5_00056616"; exon_number "1"; gene_name "uc011jvq.1"; oId "uc011jvq.1"; nearest_ref "uc011jvq.1"; class_code "="; tss_id "TSS18801"; p_id "P18714";
chr7	hg19_knownGene	exon	872142	872238	.	+	.	gene_id "XLOC_020478"; transcript_id "5_00056616"; exon_number "2"; gene_name "uc011jvq.1"; oId "uc011jvq.1"; nearest_ref "uc011jvq.1"; class_code "="; tss_id "TSS18801"; p_id "P18714";
chr7	hg19_knownGene	exon	878435	878623	.	+	.	gene_id "XLOC_020478"; transcript_id "5_00056616"; exon_number "3"; gene_name "uc011jvq.1"; oId "uc011jvq.1"; nearest_ref "uc011jvq.1"; class_code "="; tss_id "TSS18801"; p_id "P18714";
chr7	hg19_knownGene	exon	881583	881767	.	+	.	gene_id "XLOC_020478"; transcript_id "5_00056616"; exon_number "4"; gene_name "uc011jvq.1"; oId "uc011jvq.1"; nearest_ref "uc011jvq.1"; class_code "="; tss_id "TSS18801"; p_id "P18714";
chr7	hg19_knownGene	exon	891587	891680	.	+	.	gene_id "XLOC_020478"; transcript_id "5_00056616"; exon_number "5"; gene_name "uc011jvq.1"; oId "uc011jvq.1"; nearest_ref "uc011jvq.1"; class_code "="; tss_id "TSS18801"; p_id "P18714";
chr7	hg19_knownGene	exon	892246	892304	.	+	.	gene_id "XLOC_020478"; transcript_id "5_00056616"; exon_number "6"; gene_name "uc011jvq.1"; oId "uc011jvq.1"; nearest_ref "uc011jvq.1"; class_code "="; tss_id "TSS18801"; p_id "P18714";
chr7	hg19_knownGene	exon	892450	892589	.	+	.	gene_id "XLOC_020478"; transcript_id "5_00056616"; exon_number "7"; gene_name "uc011jvq.1"; oId "uc011jvq.1"; nearest_ref "uc011jvq.1"; class_code "="; tss_id "TSS18801"; p_id "P18714";
chr7	hg19_knownGene	exon	893046	893255	.	+	.	gene_id "XLOC_020478"; transcript_id "5_00056616"; exon_number "8"; gene_name "uc011jvq.1"; oId "uc011jvq.1"; nearest_ref "uc011jvq.1"; class_code "="; tss_id "TSS18801"; p_id "P18714";
chr7	hg19_knownGene	exon	894557	894643	.	+	.	gene_id "XLOC_020478"; transcript_id "5_00056616"; exon_number "9"; gene_name "uc011jvq.1"; oId "uc011jvq.1"; nearest_ref "uc011jvq.1"; class_code "="; tss_id "TSS18801"; p_id "P18714";
chr7	hg19_knownGene	exon	895995	896038	.	+	.	gene_id "XLOC_020478"; transcript_id "5_00056616"; exon_number "10"; gene_name "uc011jvq.1"; oId "uc011jvq.1"; nearest_ref "uc011jvq.1"; class_code "="; tss_id "TSS18801"; p_id "P18714";
chr7	hg19_knownGene	exon	897465	897594	.	+	.	gene_id "XLOC_020478"; transcript_id "5_00056616"; exon_number "11"; gene_name "uc011jvq.1"; oId "uc011jvq.1"; nearest_ref "uc011jvq.1"; class_code "="; tss_id "TSS18801"; p_id "P18714";
chr7	hg19_knownGene	exon	899765	900019	.	+	.	gene_id "XLOC_020478"; transcript_id "5_00056616"; exon_number "12"; gene_name "uc011jvq.1"; oId "uc011jvq.1"; nearest_ref "uc011jvq.1"; class_code "="; tss_id "TSS18801"; p_id "P18714";
chr7	hg19_knownGene	exon	901017	901101	.	+	.	gene_id "XLOC_020478"; transcript_id "5_00056616"; exon_number "13"; gene_name "uc011jvq.1"; oId "uc011jvq.1"; nearest_ref "uc011jvq.1"; class_code "="; tss_id "TSS18801"; p_id "P18714";
chr7	hg19_knownGene	exon	905589	905704	.	+	.	gene_id "XLOC_020478"; transcript_id "5_00056616"; exon_number "14"; gene_name "uc011jvq.1"; oId "uc011jvq.1"; nearest_ref "uc011jvq.1"; class_code "="; tss_id "TSS18801"; p_id "P18714";
chr7	hg19_knownGene	exon	908986	909153	.	+	.	gene_id "XLOC_020478"; transcript_id "5_00056616"; exon_number "15"; gene_name "uc011jvq.1"; oId "uc011jvq.1"; nearest_ref "uc011jvq.1"; class_code "="; tss_id "TSS18801"; p_id "P18714";
chr7	hg19_knownGene	exon	912107	912199	.	+	.	gene_id "XLOC_020478"; transcript_id "5_00056616"; exon_number "16"; gene_name "uc011jvq.1"; oId "uc011jvq.1"; nearest_ref "uc011jvq.1"; class_code "="; tss_id "TSS18801"; p_id "P18714";
chr7	hg19_knownGene	exon	912852	914539	.	+	.	gene_id "XLOC_020478"; transcript_id "5_00056616"; exon_number "17"; gene_name "uc011jvq.1"; oId "uc011jvq.1"; nearest_ref "uc011jvq.1"; class_code "="; tss_id "TSS18801"; p_id "P18714";
chr7	hg19_knownGene	exon	856252	856310	.	+	.	gene_id "XLOC_020478"; transcript_id "5_00056615"; exon_number "1"; gene_name "uc011jvp.1"; oId "uc011jvp.1"; nearest_ref "uc011jvp.1"; class_code "="; tss_id "TSS18801"; p_id "P18718";
chr7	hg19_knownGene	exon	872142	872238	.	+	.	gene_id "XLOC_020478"; transcript_id "5_00056615"; exon_number "2"; gene_name "uc011jvp.1"; oId "uc011jvp.1"; nearest_ref "uc011jvp.1"; class_code "="; tss_id "TSS18801"; p_id "P18718";
chr7	hg19_knownGene	exon	878435	878623	.	+	.	gene_id "XLOC_020478"; transcript_id "5_00056615"; exon_number "3"; gene_name "uc011jvp.1"; oId "uc011jvp.1"; nearest_ref "uc011jvp.1"; class_code "="; tss_id "TSS18801"; p_id "P18718";
chr7	hg19_knownGene	exon	881583	881767	.	+	.	gene_id "XLOC_020478"; transcript_id "5_00056615"; exon_number "4"; gene_name "uc011jvp.1"; oId "uc011jvp.1"; nearest_ref "uc011jvp.1"; class_code "="; tss_id "TSS18801"; p_id "P18718";
chr7	hg19_knownGene	exon	882843	882869	.	+	.	gene_id "XLOC_020478"; transcript_id "5_00056615"; exon_number "5"; gene_name "uc011jvp.1"; oId "uc011jvp.1"; nearest_ref "uc011jvp.1"; class_code "="; tss_id "TSS18801"; p_id "P18718";
chr7	hg19_knownGene	exon	882978	883157	.	+	.	gene_id "XLOC_020478"; transcript_id "5_00056615"; exon_number "6"; gene_name "uc011jvp.1"; oId "uc011jvp.1"; nearest_ref "uc011jvp.1"; class_code "="; tss_id "TSS18801"; p_id "P18718";
chr7	hg19_knownGene	exon	891021	891119	.	+	.	gene_id "XLOC_020478"; transcript_id "5_00056615"; exon_number "7"; gene_name "uc011jvp.1"; oId "uc011jvp.1"; nearest_ref "uc011jvp.1"; class_code "="; tss_id "TSS18801"; p_id "P18718";
chr7	hg19_knownGene	exon	891587	891680	.	+	.	gene_id "XLOC_020478"; transcript_id "5_00056615"; exon_number "8"; gene_name "uc011jvp.1"; oId "uc011jvp.1"; nearest_ref "uc011jvp.1"; class_code "="; tss_id "TSS18801"; p_id "P18718";
chr7	hg19_knownGene	exon	892246	892304	.	+	.	gene_id "XLOC_020478"; transcript_id "5_00056615"; exon_number "9"; gene_name "uc011jvp.1"; oId "uc011jvp.1"; nearest_ref "uc011jvp.1"; class_code "="; tss_id "TSS18801"; p_id "P18718";
chr7	hg19_knownGene	exon	892447	892589	.	+	.	gene_id "XLOC_020478"; transcript_id "5_00056615"; exon_number "10"; gene_name "uc011jvp.1"; oId "uc011jvp.1"; nearest_ref "uc011jvp.1"; class_code "="; tss_id "TSS18801"; p_id "P18718";
chr7	hg19_knownGene	exon	893046	893255	.	+	.	gene_id "XLOC_020478"; transcript_id "5_00056615"; exon_number "11"; gene_name "uc011jvp.1"; oId "uc011jvp.1"; nearest_ref "uc011jvp.1"; class_code "="; tss_id "TSS18801"; p_id "P18718";
chr7	hg19_knownGene	exon	894557	894643	.	+	.	gene_id "XLOC_020478"; transcript_id "5_00056615"; exon_number "12"; gene_name "uc011jvp.1"; oId "uc011jvp.1"; nearest_ref "uc011jvp.1"; class_code "="; tss_id "TSS18801"; p_id "P18718";
chr7	hg19_knownGene	exon	895995	896038	.	+	.	gene_id "XLOC_020478"; transcript_id "5_00056615"; exon_number "13"; gene_name "uc011jvp.1"; oId "uc011jvp.1"; nearest_ref "uc011jvp.1"; class_code "="; tss_id "TSS18801"; p_id "P18718";
chr7	hg19_knownGene	exon	897465	897594	.	+	.	gene_id "XLOC_020478"; transcript_id "5_00056615"; exon_number "14"; gene_name "uc011jvp.1"; oId "uc011jvp.1"; nearest_ref "uc011jvp.1"; class_code "="; tss_id "TSS18801"; p_id "P18718";
chr7	hg19_knownGene	exon	899765	900019	.	+	.	gene_id "XLOC_020478"; transcript_id "5_00056615"; exon_number "15"; gene_name "uc011jvp.1"; oId "uc011jvp.1"; nearest_ref "uc011jvp.1"; class_code "="; tss_id "TSS18801"; p_id "P18718";
chr7	hg19_knownGene	exon	901017	901101	.	+	.	gene_id "XLOC_020478"; transcript_id "5_00056615"; exon_number "16"; gene_name "uc011jvp.1"; oId "uc011jvp.1"; nearest_ref "uc011jvp.1"; class_code "="; tss_id "TSS18801"; p_id "P18718";
chr7	hg19_knownGene	exon	905589	905704	.	+	.	gene_id "XLOC_020478"; transcript_id "5_00056615"; exon_number "17"; gene_name "uc011jvp.1"; oId "uc011jvp.1"; nearest_ref "uc011jvp.1"; class_code "="; tss_id "TSS18801"; p_id "P18718";
chr7	hg19_knownGene	exon	908986	909153	.	+	.	gene_id "XLOC_020478"; transcript_id "5_00056615"; exon_number "18"; gene_name "uc011jvp.1"; oId "uc011jvp.1"; nearest_ref "uc011jvp.1"; class_code "="; tss_id "TSS18801"; p_id "P18718";
chr7	hg19_knownGene	exon	912107	912199	.	+	.	gene_id "XLOC_020478"; transcript_id "5_00056615"; exon_number "19"; gene_name "uc011jvp.1"; oId "uc011jvp.1"; nearest_ref "uc011jvp.1"; class_code "="; tss_id "TSS18801"; p_id "P18718";
chr7	hg19_knownGene	exon	912852	914539	.	+	.	gene_id "XLOC_020478"; transcript_id "5_00056615"; exon_number "20"; gene_name "uc011jvp.1"; oId "uc011jvp.1"; nearest_ref "uc011jvp.1"; class_code "="; tss_id "TSS18801"; p_id "P18718";
chr7	hg19_knownGene	exon	856252	856310	.	+	.	gene_id "XLOC_020478"; transcript_id "5_00056614"; exon_number "1"; gene_name "uc003sjf.2"; oId "uc003sjf.2"; nearest_ref "uc003sjf.2"; class_code "="; tss_id "TSS18801"; p_id "P18713";
chr7	hg19_knownGene	exon	878435	878623	.	+	.	gene_id "XLOC_020478"; transcript_id "5_00056614"; exon_number "2"; gene_name "uc003sjf.2"; oId "uc003sjf.2"; nearest_ref "uc003sjf.2"; class_code "="; tss_id "TSS18801"; p_id "P18713";
chr7	hg19_knownGene	exon	881583	881767	.	+	.	gene_id "XLOC_020478"; transcript_id "5_00056614"; exon_number "3"; gene_name "uc003sjf.2"; oId "uc003sjf.2"; nearest_ref "uc003sjf.2"; class_code "="; tss_id "TSS18801"; p_id "P18713";
chr7	hg19_knownGene	exon	882843	882869	.	+	.	gene_id "XLOC_020478"; transcript_id "5_00056614"; exon_number "4"; gene_name "uc003sjf.2"; oId "uc003sjf.2"; nearest_ref "uc003sjf.2"; class_code "="; tss_id "TSS18801"; p_id "P18713";
chr7	hg19_knownGene	exon	882978	883157	.	+	.	gene_id "XLOC_020478"; transcript_id "5_00056614"; exon_number "5"; gene_name "uc003sjf.2"; oId "uc003sjf.2"; nearest_ref "uc003sjf.2"; class_code "="; tss_id "TSS18801"; p_id "P18713";
chr7	hg19_knownGene	exon	891587	891680	.	+	.	gene_id "XLOC_020478"; transcript_id "5_00056614"; exon_number "6"; gene_name "uc003sjf.2"; oId "uc003sjf.2"; nearest_ref "uc003sjf.2"; class_code "="; tss_id "TSS18801"; p_id "P18713";
chr7	hg19_knownGene	exon	892246	892304	.	+	.	gene_id "XLOC_020478"; transcript_id "5_00056614"; exon_number "7"; gene_name "uc003sjf.2"; oId "uc003sjf.2"; nearest_ref "uc003sjf.2"; class_code "="; tss_id "TSS18801"; p_id "P18713";
chr7	hg19_knownGene	exon	892447	892589	.	+	.	gene_id "XLOC_020478"; transcript_id "5_00056614"; exon_number "8"; gene_name "uc003sjf.2"; oId "uc003sjf.2"; nearest_ref "uc003sjf.2"; class_code "="; tss_id "TSS18801"; p_id "P18713";
chr7	hg19_knownGene	exon	893046	893255	.	+	.	gene_id "XLOC_020478"; transcript_id "5_00056614"; exon_number "9"; gene_name "uc003sjf.2"; oId "uc003sjf.2"; nearest_ref "uc003sjf.2"; class_code "="; tss_id "TSS18801"; p_id "P18713";
chr7	hg19_knownGene	exon	894557	894643	.	+	.	gene_id "XLOC_020478"; transcript_id "5_00056614"; exon_number "10"; gene_name "uc003sjf.2"; oId "uc003sjf.2"; nearest_ref "uc003sjf.2"; class_code "="; tss_id "TSS18801"; p_id "P18713";
chr7	hg19_knownGene	exon	895995	896038	.	+	.	gene_id "XLOC_020478"; transcript_id "5_00056614"; exon_number "11"; gene_name "uc003sjf.2"; oId "uc003sjf.2"; nearest_ref "uc003sjf.2"; class_code "="; tss_id "TSS18801"; p_id "P18713";
chr7	hg19_knownGene	exon	897465	897594	.	+	.	gene_id "XLOC_020478"; transcript_id "5_00056614"; exon_number "12"; gene_name "uc003sjf.2"; oId "uc003sjf.2"; nearest_ref "uc003sjf.2"; class_code "="; tss_id "TSS18801"; p_id "P18713";
chr7	hg19_knownGene	exon	899765	900019	.	+	.	gene_id "XLOC_020478"; transcript_id "5_00056614"; exon_number "13"; gene_name "uc003sjf.2"; oId "uc003sjf.2"; nearest_ref "uc003sjf.2"; class_code "="; tss_id "TSS18801"; p_id "P18713";
chr7	hg19_knownGene	exon	901017	901101	.	+	.	gene_id "XLOC_020478"; transcript_id "5_00056614"; exon_number "14"; gene_name "uc003sjf.2"; oId "uc003sjf.2"; nearest_ref "uc003sjf.2"; class_code "="; tss_id "TSS18801"; p_id "P18713";
chr7	hg19_knownGene	exon	905589	905704	.	+	.	gene_id "XLOC_020478"; transcript_id "5_00056614"; exon_number "15"; gene_name "uc003sjf.2"; oId "uc003sjf.2"; nearest_ref "uc003sjf.2"; class_code "="; tss_id "TSS18801"; p_id "P18713";
chr7	hg19_knownGene	exon	908986	909153	.	+	.	gene_id "XLOC_020478"; transcript_id "5_00056614"; exon_number "16"; gene_name "uc003sjf.2"; oId "uc003sjf.2"; nearest_ref "uc003sjf.2"; class_code "="; tss_id "TSS18801"; p_id "P18713";
chr7	hg19_knownGene	exon	912107	912199	.	+	.	gene_id "XLOC_020478"; transcript_id "5_00056614"; exon_number "17"; gene_name "uc003sjf.2"; oId "uc003sjf.2"; nearest_ref "uc003sjf.2"; class_code "="; tss_id "TSS18801"; p_id "P18713";
chr7	hg19_knownGene	exon	912852	914539	.	+	.	gene_id "XLOC_020478"; transcript_id "5_00056614"; exon_number "18"; gene_name "uc003sjf.2"; oId "uc003sjf.2"; nearest_ref "uc003sjf.2"; class_code "="; tss_id "TSS18801"; p_id "P18713";
chr7	Cufflinks	exon	856252	856310	.	+	.	gene_id "XLOC_020478"; transcript_id "5_00056613"; exon_number "1"; gene_name "uc003sjk.2"; oId "SC3.18337.2"; nearest_ref "uc003sjk.2"; class_code "j"; tss_id "TSS18801";
chr7	Cufflinks	exon	872142	872238	.	+	.	gene_id "XLOC_020478"; transcript_id "5_00056613"; exon_number "2"; gene_name "uc003sjk.2"; oId "SC3.18337.2"; nearest_ref "uc003sjk.2"; class_code "j"; tss_id "TSS18801";
chr7	Cufflinks	exon	878435	878623	.	+	.	gene_id "XLOC_020478"; transcript_id "5_00056613"; exon_number "3"; gene_name "uc003sjk.2"; oId "SC3.18337.2"; nearest_ref "uc003sjk.2"; class_code "j"; tss_id "TSS18801";
chr7	Cufflinks	exon	881583	881767	.	+	.	gene_id "XLOC_020478"; transcript_id "5_00056613"; exon_number "4"; gene_name "uc003sjk.2"; oId "SC3.18337.2"; nearest_ref "uc003sjk.2"; class_code "j"; tss_id "TSS18801";
chr7	Cufflinks	exon	882843	882869	.	+	.	gene_id "XLOC_020478"; transcript_id "5_00056613"; exon_number "5"; gene_name "uc003sjk.2"; oId "SC3.18337.2"; nearest_ref "uc003sjk.2"; class_code "j"; tss_id "TSS18801";
chr7	Cufflinks	exon	882978	883157	.	+	.	gene_id "XLOC_020478"; transcript_id "5_00056613"; exon_number "6"; gene_name "uc003sjk.2"; oId "SC3.18337.2"; nearest_ref "uc003sjk.2"; class_code "j"; tss_id "TSS18801";
chr7	Cufflinks	exon	888055	888252	.	+	.	gene_id "XLOC_020478"; transcript_id "5_00056613"; exon_number "7"; gene_name "uc003sjk.2"; oId "SC3.18337.2"; nearest_ref "uc003sjk.2"; class_code "j"; tss_id "TSS18801";
chr7	Cufflinks	exon	889157	889240	.	+	.	gene_id "XLOC_020478"; transcript_id "5_00056613"; exon_number "8"; gene_name "uc003sjk.2"; oId "SC3.18337.2"; nearest_ref "uc003sjk.2"; class_code "j"; tss_id "TSS18801";
chr7	Cufflinks	exon	889560	889670	.	+	.	gene_id "XLOC_020478"; transcript_id "5_00056613"; exon_number "9"; gene_name "uc003sjk.2"; oId "SC3.18337.2"; nearest_ref "uc003sjk.2"; class_code "j"; tss_id "TSS18801";
chr7	Cufflinks	exon	891021	891119	.	+	.	gene_id "XLOC_020478"; transcript_id "5_00056613"; exon_number "10"; gene_name "uc003sjk.2"; oId "SC3.18337.2"; nearest_ref "uc003sjk.2"; class_code "j"; tss_id "TSS18801";
chr7	Cufflinks	exon	891587	891680	.	+	.	gene_id "XLOC_020478"; transcript_id "5_00056613"; exon_number "11"; gene_name "uc003sjk.2"; oId "SC3.18337.2"; nearest_ref "uc003sjk.2"; class_code "j"; tss_id "TSS18801";
chr7	Cufflinks	exon	892246	892304	.	+	.	gene_id "XLOC_020478"; transcript_id "5_00056613"; exon_number "12"; gene_name "uc003sjk.2"; oId "SC3.18337.2"; nearest_ref "uc003sjk.2"; class_code "j"; tss_id "TSS18801";
chr7	Cufflinks	exon	892447	892589	.	+	.	gene_id "XLOC_020478"; transcript_id "5_00056613"; exon_number "13"; gene_name "uc003sjk.2"; oId "SC3.18337.2"; nearest_ref "uc003sjk.2"; class_code "j"; tss_id "TSS18801";
chr7	Cufflinks	exon	893046	893255	.	+	.	gene_id "XLOC_020478"; transcript_id "5_00056613"; exon_number "14"; gene_name "uc003sjk.2"; oId "SC3.18337.2"; nearest_ref "uc003sjk.2"; class_code "j"; tss_id "TSS18801";
chr7	Cufflinks	exon	894557	894643	.	+	.	gene_id "XLOC_020478"; transcript_id "5_00056613"; exon_number "15"; gene_name "uc003sjk.2"; oId "SC3.18337.2"; nearest_ref "uc003sjk.2"; class_code "j"; tss_id "TSS18801";
chr7	Cufflinks	exon	895995	896038	.	+	.	gene_id "XLOC_020478"; transcript_id "5_00056613"; exon_number "16"; gene_name "uc003sjk.2"; oId "SC3.18337.2"; nearest_ref "uc003sjk.2"; class_code "j"; tss_id "TSS18801";
chr7	Cufflinks	exon	897465	897594	.	+	.	gene_id "XLOC_020478"; transcript_id "5_00056613"; exon_number "17"; gene_name "uc003sjk.2"; oId "SC3.18337.2"; nearest_ref "uc003sjk.2"; class_code "j"; tss_id "TSS18801";
chr7	Cufflinks	exon	899765	900019	.	+	.	gene_id "XLOC_020478"; transcript_id "5_00056613"; exon_number "18"; gene_name "uc003sjk.2"; oId "SC3.18337.2"; nearest_ref "uc003sjk.2"; class_code "j"; tss_id "TSS18801";
chr7	Cufflinks	exon	901017	901101	.	+	.	gene_id "XLOC_020478"; transcript_id "5_00056613"; exon_number "19"; gene_name "uc003sjk.2"; oId "SC3.18337.2"; nearest_ref "uc003sjk.2"; class_code "j"; tss_id "TSS18801";
chr7	Cufflinks	exon	905589	905704	.	+	.	gene_id "XLOC_020478"; transcript_id "5_00056613"; exon_number "20"; gene_name "uc003sjk.2"; oId "SC3.18337.2"; nearest_ref "uc003sjk.2"; class_code "j"; tss_id "TSS18801";
chr7	Cufflinks	exon	908986	909153	.	+	.	gene_id "XLOC_020478"; transcript_id "5_00056613"; exon_number "21"; gene_name "uc003sjk.2"; oId "SC3.18337.2"; nearest_ref "uc003sjk.2"; class_code "j"; tss_id "TSS18801";
chr7	Cufflinks	exon	912107	912199	.	+	.	gene_id "XLOC_020478"; transcript_id "5_00056613"; exon_number "22"; gene_name "uc003sjk.2"; oId "SC3.18337.2"; nearest_ref "uc003sjk.2"; class_code "j"; tss_id "TSS18801";
chr7	Cufflinks	exon	912852	914539	.	+	.	gene_id "XLOC_020478"; transcript_id "5_00056613"; exon_number "23"; gene_name "uc003sjk.2"; oId "SC3.18337.2"; nearest_ref "uc003sjk.2"; class_code "j"; tss_id "TSS18801";
chr7	Cufflinks	exon	856252	856310	.	+	.	gene_id "XLOC_020478"; transcript_id "5_00060945"; exon_number "1"; gene_name "uc003sjl.1"; oId "upf1_r4.33758.2"; nearest_ref "uc003sjl.1"; class_code "j"; tss_id "TSS18801";
chr7	Cufflinks	exon	872142	872238	.	+	.	gene_id "XLOC_020478"; transcript_id "5_00060945"; exon_number "2"; gene_name "uc003sjl.1"; oId "upf1_r4.33758.2"; nearest_ref "uc003sjl.1"; class_code "j"; tss_id "TSS18801";
chr7	Cufflinks	exon	878435	878623	.	+	.	gene_id "XLOC_020478"; transcript_id "5_00060945"; exon_number "3"; gene_name "uc003sjl.1"; oId "upf1_r4.33758.2"; nearest_ref "uc003sjl.1"; class_code "j"; tss_id "TSS18801";
chr7	Cufflinks	exon	881583	881767	.	+	.	gene_id "XLOC_020478"; transcript_id "5_00060945"; exon_number "4"; gene_name "uc003sjl.1"; oId "upf1_r4.33758.2"; nearest_ref "uc003sjl.1"; class_code "j"; tss_id "TSS18801";
chr7	Cufflinks	exon	882843	882869	.	+	.	gene_id "XLOC_020478"; transcript_id "5_00060945"; exon_number "5"; gene_name "uc003sjl.1"; oId "upf1_r4.33758.2"; nearest_ref "uc003sjl.1"; class_code "j"; tss_id "TSS18801";
chr7	Cufflinks	exon	882978	883157	.	+	.	gene_id "XLOC_020478"; transcript_id "5_00060945"; exon_number "6"; gene_name "uc003sjl.1"; oId "upf1_r4.33758.2"; nearest_ref "uc003sjl.1"; class_code "j"; tss_id "TSS18801";
chr7	Cufflinks	exon	888055	888252	.	+	.	gene_id "XLOC_020478"; transcript_id "5_00060945"; exon_number "7"; gene_name "uc003sjl.1"; oId "upf1_r4.33758.2"; nearest_ref "uc003sjl.1"; class_code "j"; tss_id "TSS18801";
chr7	Cufflinks	exon	889157	889240	.	+	.	gene_id "XLOC_020478"; transcript_id "5_00060945"; exon_number "8"; gene_name "uc003sjl.1"; oId "upf1_r4.33758.2"; nearest_ref "uc003sjl.1"; class_code "j"; tss_id "TSS18801";
chr7	Cufflinks	exon	889560	889670	.	+	.	gene_id "XLOC_020478"; transcript_id "5_00060945"; exon_number "9"; gene_name "uc003sjl.1"; oId "upf1_r4.33758.2"; nearest_ref "uc003sjl.1"; class_code "j"; tss_id "TSS18801";
chr7	Cufflinks	exon	891021	891119	.	+	.	gene_id "XLOC_020478"; transcript_id "5_00060945"; exon_number "10"; gene_name "uc003sjl.1"; oId "upf1_r4.33758.2"; nearest_ref "uc003sjl.1"; class_code "j"; tss_id "TSS18801";
chr7	Cufflinks	exon	891587	891680	.	+	.	gene_id "XLOC_020478"; transcript_id "5_00060945"; exon_number "11"; gene_name "uc003sjl.1"; oId "upf1_r4.33758.2"; nearest_ref "uc003sjl.1"; class_code "j"; tss_id "TSS18801";
chr7	Cufflinks	exon	892246	892304	.	+	.	gene_id "XLOC_020478"; transcript_id "5_00060945"; exon_number "12"; gene_name "uc003sjl.1"; oId "upf1_r4.33758.2"; nearest_ref "uc003sjl.1"; class_code "j"; tss_id "TSS18801";
chr7	Cufflinks	exon	892447	892589	.	+	.	gene_id "XLOC_020478"; transcript_id "5_00060945"; exon_number "13"; gene_name "uc003sjl.1"; oId "upf1_r4.33758.2"; nearest_ref "uc003sjl.1"; class_code "j"; tss_id "TSS18801";
chr7	Cufflinks	exon	893046	893255	.	+	.	gene_id "XLOC_020478"; transcript_id "5_00060945"; exon_number "14"; gene_name "uc003sjl.1"; oId "upf1_r4.33758.2"; nearest_ref "uc003sjl.1"; class_code "j"; tss_id "TSS18801";
chr7	Cufflinks	exon	894557	894643	.	+	.	gene_id "XLOC_020478"; transcript_id "5_00060945"; exon_number "15"; gene_name "uc003sjl.1"; oId "upf1_r4.33758.2"; nearest_ref "uc003sjl.1"; class_code "j"; tss_id "TSS18801";
chr7	Cufflinks	exon	895995	896038	.	+	.	gene_id "XLOC_020478"; transcript_id "5_00060945"; exon_number "16"; gene_name "uc003sjl.1"; oId "upf1_r4.33758.2"; nearest_ref "uc003sjl.1"; class_code "j"; tss_id "TSS18801";
chr7	Cufflinks	exon	897465	897594	.	+	.	gene_id "XLOC_020478"; transcript_id "5_00060945"; exon_number "17"; gene_name "uc003sjl.1"; oId "upf1_r4.33758.2"; nearest_ref "uc003sjl.1"; class_code "j"; tss_id "TSS18801";
chr7	Cufflinks	exon	899765	900019	.	+	.	gene_id "XLOC_020478"; transcript_id "5_00060945"; exon_number "18"; gene_name "uc003sjl.1"; oId "upf1_r4.33758.2"; nearest_ref "uc003sjl.1"; class_code "j"; tss_id "TSS18801";
chr7	Cufflinks	exon	901017	901101	.	+	.	gene_id "XLOC_020478"; transcript_id "5_00060945"; exon_number "19"; gene_name "uc003sjl.1"; oId "upf1_r4.33758.2"; nearest_ref "uc003sjl.1"; class_code "j"; tss_id "TSS18801";
chr7	Cufflinks	exon	905589	905704	.	+	.	gene_id "XLOC_020478"; transcript_id "5_00060945"; exon_number "20"; gene_name "uc003sjl.1"; oId "upf1_r4.33758.2"; nearest_ref "uc003sjl.1"; class_code "j"; tss_id "TSS18801";
chr7	Cufflinks	exon	925693	925771	.	+	.	gene_id "XLOC_020478"; transcript_id "5_00060945"; exon_number "21"; gene_name "uc003sjl.1"; oId "upf1_r4.33758.2"; nearest_ref "uc003sjl.1"; class_code "j"; tss_id "TSS18801";
chr7	Cufflinks	exon	926206	926287	.	+	.	gene_id "XLOC_020478"; transcript_id "5_00060945"; exon_number "22"; gene_name "uc003sjl.1"; oId "upf1_r4.33758.2"; nearest_ref "uc003sjl.1"; class_code "j"; tss_id "TSS18801";
chr7	Cufflinks	exon	927007	927156	.	+	.	gene_id "XLOC_020478"; transcript_id "5_00060945"; exon_number "23"; gene_name "uc003sjl.1"; oId "upf1_r4.33758.2"; nearest_ref "uc003sjl.1"; class_code "j"; tss_id "TSS18801";
chr7	Cufflinks	exon	930565	930703	.	+	.	gene_id "XLOC_020478"; transcript_id "5_00060945"; exon_number "24"; gene_name "uc003sjl.1"; oId "upf1_r4.33758.2"; nearest_ref "uc003sjl.1"; class_code "j"; tss_id "TSS18801";
chr7	Cufflinks	exon	931915	932055	.	+	.	gene_id "XLOC_020478"; transcript_id "5_00060945"; exon_number "25"; gene_name "uc003sjl.1"; oId "upf1_r4.33758.2"; nearest_ref "uc003sjl.1"; class_code "j"; tss_id "TSS18801";
chr7	Cufflinks	exon	933377	933452	.	+	.	gene_id "XLOC_020478"; transcript_id "5_00060945"; exon_number "26"; gene_name "uc003sjl.1"; oId "upf1_r4.33758.2"; nearest_ref "uc003sjl.1"; class_code "j"; tss_id "TSS18801";
chr7	Cufflinks	exon	933536	933608	.	+	.	gene_id "XLOC_020478"; transcript_id "5_00060945"; exon_number "27"; gene_name "uc003sjl.1"; oId "upf1_r4.33758.2"; nearest_ref "uc003sjl.1"; class_code "j"; tss_id "TSS18801";
chr7	Cufflinks	exon	934971	935127	.	+	.	gene_id "XLOC_020478"; transcript_id "5_00060945"; exon_number "28"; gene_name "uc003sjl.1"; oId "upf1_r4.33758.2"; nearest_ref "uc003sjl.1"; class_code "j"; tss_id "TSS18801";
chr7	hg19_knownGene	exon	882978	883157	.	+	.	gene_id "XLOC_020478"; transcript_id "5_00056617"; exon_number "1"; gene_name "uc003sjg.2"; oId "uc003sjg.2"; nearest_ref "uc003sjg.2"; class_code "="; tss_id "TSS18802"; p_id "P18712";
chr7	hg19_knownGene	exon	888055	888252	.	+	.	gene_id "XLOC_020478"; transcript_id "5_00056617"; exon_number "2"; gene_name "uc003sjg.2"; oId "uc003sjg.2"; nearest_ref "uc003sjg.2"; class_code "="; tss_id "TSS18802"; p_id "P18712";
chr7	hg19_knownGene	exon	889157	889240	.	+	.	gene_id "XLOC_020478"; transcript_id "5_00056617"; exon_number "3"; gene_name "uc003sjg.2"; oId "uc003sjg.2"; nearest_ref "uc003sjg.2"; class_code "="; tss_id "TSS18802"; p_id "P18712";
chr7	hg19_knownGene	exon	891021	891119	.	+	.	gene_id "XLOC_020478"; transcript_id "5_00056617"; exon_number "4"; gene_name "uc003sjg.2"; oId "uc003sjg.2"; nearest_ref "uc003sjg.2"; class_code "="; tss_id "TSS18802"; p_id "P18712";
chr7	hg19_knownGene	exon	891587	891680	.	+	.	gene_id "XLOC_020478"; transcript_id "5_00056617"; exon_number "5"; gene_name "uc003sjg.2"; oId "uc003sjg.2"; nearest_ref "uc003sjg.2"; class_code "="; tss_id "TSS18802"; p_id "P18712";
chr7	hg19_knownGene	exon	892246	892304	.	+	.	gene_id "XLOC_020478"; transcript_id "5_00056617"; exon_number "6"; gene_name "uc003sjg.2"; oId "uc003sjg.2"; nearest_ref "uc003sjg.2"; class_code "="; tss_id "TSS18802"; p_id "P18712";
chr7	hg19_knownGene	exon	892447	892589	.	+	.	gene_id "XLOC_020478"; transcript_id "5_00056617"; exon_number "7"; gene_name "uc003sjg.2"; oId "uc003sjg.2"; nearest_ref "uc003sjg.2"; class_code "="; tss_id "TSS18802"; p_id "P18712";
chr7	hg19_knownGene	exon	893046	893255	.	+	.	gene_id "XLOC_020478"; transcript_id "5_00056617"; exon_number "8"; gene_name "uc003sjg.2"; oId "uc003sjg.2"; nearest_ref "uc003sjg.2"; class_code "="; tss_id "TSS18802"; p_id "P18712";
chr7	hg19_knownGene	exon	894557	894643	.	+	.	gene_id "XLOC_020478"; transcript_id "5_00056617"; exon_number "9"; gene_name "uc003sjg.2"; oId "uc003sjg.2"; nearest_ref "uc003sjg.2"; class_code "="; tss_id "TSS18802"; p_id "P18712";
chr7	hg19_knownGene	exon	895995	896038	.	+	.	gene_id "XLOC_020478"; transcript_id "5_00056617"; exon_number "10"; gene_name "uc003sjg.2"; oId "uc003sjg.2"; nearest_ref "uc003sjg.2"; class_code "="; tss_id "TSS18802"; p_id "P18712";
chr7	hg19_knownGene	exon	897465	897594	.	+	.	gene_id "XLOC_020478"; transcript_id "5_00056617"; exon_number "11"; gene_name "uc003sjg.2"; oId "uc003sjg.2"; nearest_ref "uc003sjg.2"; class_code "="; tss_id "TSS18802"; p_id "P18712";
chr7	hg19_knownGene	exon	899765	900019	.	+	.	gene_id "XLOC_020478"; transcript_id "5_00056617"; exon_number "12"; gene_name "uc003sjg.2"; oId "uc003sjg.2"; nearest_ref "uc003sjg.2"; class_code "="; tss_id "TSS18802"; p_id "P18712";
chr7	hg19_knownGene	exon	901017	901101	.	+	.	gene_id "XLOC_020478"; transcript_id "5_00056617"; exon_number "13"; gene_name "uc003sjg.2"; oId "uc003sjg.2"; nearest_ref "uc003sjg.2"; class_code "="; tss_id "TSS18802"; p_id "P18712";
chr7	hg19_knownGene	exon	905589	905704	.	+	.	gene_id "XLOC_020478"; transcript_id "5_00056617"; exon_number "14"; gene_name "uc003sjg.2"; oId "uc003sjg.2"; nearest_ref "uc003sjg.2"; class_code "="; tss_id "TSS18802"; p_id "P18712";
chr7	hg19_knownGene	exon	908986	909153	.	+	.	gene_id "XLOC_020478"; transcript_id "5_00056617"; exon_number "15"; gene_name "uc003sjg.2"; oId "uc003sjg.2"; nearest_ref "uc003sjg.2"; class_code "="; tss_id "TSS18802"; p_id "P18712";
chr7	hg19_knownGene	exon	912107	912199	.	+	.	gene_id "XLOC_020478"; transcript_id "5_00056617"; exon_number "16"; gene_name "uc003sjg.2"; oId "uc003sjg.2"; nearest_ref "uc003sjg.2"; class_code "="; tss_id "TSS18802"; p_id "P18712";
chr7	hg19_knownGene	exon	912852	914539	.	+	.	gene_id "XLOC_020478"; transcript_id "5_00056617"; exon_number "17"; gene_name "uc003sjg.2"; oId "uc003sjg.2"; nearest_ref "uc003sjg.2"; class_code "="; tss_id "TSS18802"; p_id "P18712";
chr7	hg19_knownGene	exon	888055	888252	.	+	.	gene_id "XLOC_020478"; transcript_id "5_00056618"; exon_number "1"; gene_name "uc011jvr.1"; oId "uc011jvr.1"; nearest_ref "uc011jvr.1"; class_code "="; tss_id "TSS18803"; p_id "P18711";
chr7	hg19_knownGene	exon	889157	889240	.	+	.	gene_id "XLOC_020478"; transcript_id "5_00056618"; exon_number "2"; gene_name "uc011jvr.1"; oId "uc011jvr.1"; nearest_ref "uc011jvr.1"; class_code "="; tss_id "TSS18803"; p_id "P18711";
chr7	hg19_knownGene	exon	891587	891680	.	+	.	gene_id "XLOC_020478"; transcript_id "5_00056618"; exon_number "3"; gene_name "uc011jvr.1"; oId "uc011jvr.1"; nearest_ref "uc011jvr.1"; class_code "="; tss_id "TSS18803"; p_id "P18711";
chr7	hg19_knownGene	exon	892246	892304	.	+	.	gene_id "XLOC_020478"; transcript_id "5_00056618"; exon_number "4"; gene_name "uc011jvr.1"; oId "uc011jvr.1"; nearest_ref "uc011jvr.1"; class_code "="; tss_id "TSS18803"; p_id "P18711";
chr7	hg19_knownGene	exon	892447	892589	.	+	.	gene_id "XLOC_020478"; transcript_id "5_00056618"; exon_number "5"; gene_name "uc011jvr.1"; oId "uc011jvr.1"; nearest_ref "uc011jvr.1"; class_code "="; tss_id "TSS18803"; p_id "P18711";
chr7	hg19_knownGene	exon	893046	893222	.	+	.	gene_id "XLOC_020478"; transcript_id "5_00056618"; exon_number "6"; gene_name "uc011jvr.1"; oId "uc011jvr.1"; nearest_ref "uc011jvr.1"; class_code "="; tss_id "TSS18803"; p_id "P18711";
chr7	hg19_knownGene	exon	894557	894643	.	+	.	gene_id "XLOC_020478"; transcript_id "5_00056618"; exon_number "7"; gene_name "uc011jvr.1"; oId "uc011jvr.1"; nearest_ref "uc011jvr.1"; class_code "="; tss_id "TSS18803"; p_id "P18711";
chr7	hg19_knownGene	exon	895995	896038	.	+	.	gene_id "XLOC_020478"; transcript_id "5_00056618"; exon_number "8"; gene_name "uc011jvr.1"; oId "uc011jvr.1"; nearest_ref "uc011jvr.1"; class_code "="; tss_id "TSS18803"; p_id "P18711";
chr7	hg19_knownGene	exon	897465	897594	.	+	.	gene_id "XLOC_020478"; transcript_id "5_00056618"; exon_number "9"; gene_name "uc011jvr.1"; oId "uc011jvr.1"; nearest_ref "uc011jvr.1"; class_code "="; tss_id "TSS18803"; p_id "P18711";
chr7	hg19_knownGene	exon	899765	900019	.	+	.	gene_id "XLOC_020478"; transcript_id "5_00056618"; exon_number "10"; gene_name "uc011jvr.1"; oId "uc011jvr.1"; nearest_ref "uc011jvr.1"; class_code "="; tss_id "TSS18803"; p_id "P18711";
chr7	hg19_knownGene	exon	901017	901101	.	+	.	gene_id "XLOC_020478"; transcript_id "5_00056618"; exon_number "11"; gene_name "uc011jvr.1"; oId "uc011jvr.1"; nearest_ref "uc011jvr.1"; class_code "="; tss_id "TSS18803"; p_id "P18711";
chr7	hg19_knownGene	exon	905589	905704	.	+	.	gene_id "XLOC_020478"; transcript_id "5_00056618"; exon_number "12"; gene_name "uc011jvr.1"; oId "uc011jvr.1"; nearest_ref "uc011jvr.1"; class_code "="; tss_id "TSS18803"; p_id "P18711";
chr7	hg19_knownGene	exon	908986	909153	.	+	.	gene_id "XLOC_020478"; transcript_id "5_00056618"; exon_number "13"; gene_name "uc011jvr.1"; oId "uc011jvr.1"; nearest_ref "uc011jvr.1"; class_code "="; tss_id "TSS18803"; p_id "P18711";
chr7	hg19_knownGene	exon	912107	912199	.	+	.	gene_id "XLOC_020478"; transcript_id "5_00056618"; exon_number "14"; gene_name "uc011jvr.1"; oId "uc011jvr.1"; nearest_ref "uc011jvr.1"; class_code "="; tss_id "TSS18803"; p_id "P18711";
chr7	hg19_knownGene	exon	912852	914539	.	+	.	gene_id "XLOC_020478"; transcript_id "5_00056618"; exon_number "15"; gene_name "uc011jvr.1"; oId "uc011jvr.1"; nearest_ref "uc011jvr.1"; class_code "="; tss_id "TSS18803"; p_id "P18711";
chr7	hg19_knownGene	exon	891587	891680	.	+	.	gene_id "XLOC_020478"; transcript_id "5_00056619"; exon_number "1"; gene_name "uc003sjj.1"; oId "uc003sjj.1"; nearest_ref "uc003sjj.1"; class_code "="; tss_id "TSS18806";
chr7	hg19_knownGene	exon	892246	892304	.	+	.	gene_id "XLOC_020478"; transcript_id "5_00056619"; exon_number "2"; gene_name "uc003sjj.1"; oId "uc003sjj.1"; nearest_ref "uc003sjj.1"; class_code "="; tss_id "TSS18806";
chr7	hg19_knownGene	exon	892450	892589	.	+	.	gene_id "XLOC_020478"; transcript_id "5_00056619"; exon_number "3"; gene_name "uc003sjj.1"; oId "uc003sjj.1"; nearest_ref "uc003sjj.1"; class_code "="; tss_id "TSS18806";
chr7	hg19_knownGene	exon	893046	893255	.	+	.	gene_id "XLOC_020478"; transcript_id "5_00056619"; exon_number "4"; gene_name "uc003sjj.1"; oId "uc003sjj.1"; nearest_ref "uc003sjj.1"; class_code "="; tss_id "TSS18806";
chr7	hg19_knownGene	exon	895995	896038	.	+	.	gene_id "XLOC_020478"; transcript_id "5_00056619"; exon_number "5"; gene_name "uc003sjj.1"; oId "uc003sjj.1"; nearest_ref "uc003sjj.1"; class_code "="; tss_id "TSS18806";
chr7	hg19_knownGene	exon	897465	897594	.	+	.	gene_id "XLOC_020478"; transcript_id "5_00056619"; exon_number "6"; gene_name "uc003sjj.1"; oId "uc003sjj.1"; nearest_ref "uc003sjj.1"; class_code "="; tss_id "TSS18806";
chr7	hg19_knownGene	exon	899765	900019	.	+	.	gene_id "XLOC_020478"; transcript_id "5_00056619"; exon_number "7"; gene_name "uc003sjj.1"; oId "uc003sjj.1"; nearest_ref "uc003sjj.1"; class_code "="; tss_id "TSS18806";
chr7	hg19_knownGene	exon	901017	901101	.	+	.	gene_id "XLOC_020478"; transcript_id "5_00056619"; exon_number "8"; gene_name "uc003sjj.1"; oId "uc003sjj.1"; nearest_ref "uc003sjj.1"; class_code "="; tss_id "TSS18806";
chr7	hg19_knownGene	exon	905589	905704	.	+	.	gene_id "XLOC_020478"; transcript_id "5_00056619"; exon_number "9"; gene_name "uc003sjj.1"; oId "uc003sjj.1"; nearest_ref "uc003sjj.1"; class_code "="; tss_id "TSS18806";
chr7	hg19_knownGene	exon	925693	925771	.	+	.	gene_id "XLOC_020478"; transcript_id "5_00056619"; exon_number "10"; gene_name "uc003sjj.1"; oId "uc003sjj.1"; nearest_ref "uc003sjj.1"; class_code "="; tss_id "TSS18806";
chr7	hg19_knownGene	exon	926206	926287	.	+	.	gene_id "XLOC_020478"; transcript_id "5_00056619"; exon_number "11"; gene_name "uc003sjj.1"; oId "uc003sjj.1"; nearest_ref "uc003sjj.1"; class_code "="; tss_id "TSS18806";
chr7	hg19_knownGene	exon	927007	927156	.	+	.	gene_id "XLOC_020478"; transcript_id "5_00056619"; exon_number "12"; gene_name "uc003sjj.1"; oId "uc003sjj.1"; nearest_ref "uc003sjj.1"; class_code "="; tss_id "TSS18806";
chr7	hg19_knownGene	exon	930565	930703	.	+	.	gene_id "XLOC_020478"; transcript_id "5_00056619"; exon_number "13"; gene_name "uc003sjj.1"; oId "uc003sjj.1"; nearest_ref "uc003sjj.1"; class_code "="; tss_id "TSS18806";
chr7	hg19_knownGene	exon	931915	932055	.	+	.	gene_id "XLOC_020478"; transcript_id "5_00056619"; exon_number "14"; gene_name "uc003sjj.1"; oId "uc003sjj.1"; nearest_ref "uc003sjj.1"; class_code "="; tss_id "TSS18806";
chr7	hg19_knownGene	exon	933377	933452	.	+	.	gene_id "XLOC_020478"; transcript_id "5_00056619"; exon_number "15"; gene_name "uc003sjj.1"; oId "uc003sjj.1"; nearest_ref "uc003sjj.1"; class_code "="; tss_id "TSS18806";
chr7	hg19_knownGene	exon	933536	933608	.	+	.	gene_id "XLOC_020478"; transcript_id "5_00056619"; exon_number "16"; gene_name "uc003sjj.1"; oId "uc003sjj.1"; nearest_ref "uc003sjj.1"; class_code "="; tss_id "TSS18806";
chr7	hg19_knownGene	exon	934971	936071	.	+	.	gene_id "XLOC_020478"; transcript_id "5_00056619"; exon_number "17"; gene_name "uc003sjj.1"; oId "uc003sjj.1"; nearest_ref "uc003sjj.1"; class_code "="; tss_id "TSS18806";
chr7	hg19_knownGene	exon	891884	893255	.	+	.	gene_id "XLOC_020478"; transcript_id "5_00056620"; exon_number "1"; gene_name "uc003sjk.2"; oId "uc003sjk.2"; nearest_ref "uc003sjk.2"; class_code "="; tss_id "TSS18807"; p_id "P18715";
chr7	hg19_knownGene	exon	894557	894643	.	+	.	gene_id "XLOC_020478"; transcript_id "5_00056620"; exon_number "2"; gene_name "uc003sjk.2"; oId "uc003sjk.2"; nearest_ref "uc003sjk.2"; class_code "="; tss_id "TSS18807"; p_id "P18715";
chr7	hg19_knownGene	exon	895995	896038	.	+	.	gene_id "XLOC_020478"; transcript_id "5_00056620"; exon_number "3"; gene_name "uc003sjk.2"; oId "uc003sjk.2"; nearest_ref "uc003sjk.2"; class_code "="; tss_id "TSS18807"; p_id "P18715";
chr7	hg19_knownGene	exon	897465	897594	.	+	.	gene_id "XLOC_020478"; transcript_id "5_00056620"; exon_number "4"; gene_name "uc003sjk.2"; oId "uc003sjk.2"; nearest_ref "uc003sjk.2"; class_code "="; tss_id "TSS18807"; p_id "P18715";
chr7	hg19_knownGene	exon	899765	900019	.	+	.	gene_id "XLOC_020478"; transcript_id "5_00056620"; exon_number "5"; gene_name "uc003sjk.2"; oId "uc003sjk.2"; nearest_ref "uc003sjk.2"; class_code "="; tss_id "TSS18807"; p_id "P18715";
chr7	hg19_knownGene	exon	901017	901101	.	+	.	gene_id "XLOC_020478"; transcript_id "5_00056620"; exon_number "6"; gene_name "uc003sjk.2"; oId "uc003sjk.2"; nearest_ref "uc003sjk.2"; class_code "="; tss_id "TSS18807"; p_id "P18715";
chr7	hg19_knownGene	exon	905589	905704	.	+	.	gene_id "XLOC_020478"; transcript_id "5_00056620"; exon_number "7"; gene_name "uc003sjk.2"; oId "uc003sjk.2"; nearest_ref "uc003sjk.2"; class_code "="; tss_id "TSS18807"; p_id "P18715";
chr7	hg19_knownGene	exon	908986	909153	.	+	.	gene_id "XLOC_020478"; transcript_id "5_00056620"; exon_number "8"; gene_name "uc003sjk.2"; oId "uc003sjk.2"; nearest_ref "uc003sjk.2"; class_code "="; tss_id "TSS18807"; p_id "P18715";
chr7	hg19_knownGene	exon	912107	912199	.	+	.	gene_id "XLOC_020478"; transcript_id "5_00056620"; exon_number "9"; gene_name "uc003sjk.2"; oId "uc003sjk.2"; nearest_ref "uc003sjk.2"; class_code "="; tss_id "TSS18807"; p_id "P18715";
chr7	hg19_knownGene	exon	912852	914539	.	+	.	gene_id "XLOC_020478"; transcript_id "5_00056620"; exon_number "10"; gene_name "uc003sjk.2"; oId "uc003sjk.2"; nearest_ref "uc003sjk.2"; class_code "="; tss_id "TSS18807"; p_id "P18715";
chr7	hg19_knownGene	exon	916191	916437	.	+	.	gene_id "XLOC_020478"; transcript_id "5_00056621"; exon_number "1"; gene_name "uc003sjl.1"; oId "uc003sjl.1"; nearest_ref "uc003sjl.1"; class_code "="; tss_id "TSS18808"; p_id "P18710";
chr7	hg19_knownGene	exon	925693	925771	.	+	.	gene_id "XLOC_020478"; transcript_id "5_00056621"; exon_number "2"; gene_name "uc003sjl.1"; oId "uc003sjl.1"; nearest_ref "uc003sjl.1"; class_code "="; tss_id "TSS18808"; p_id "P18710";
chr7	hg19_knownGene	exon	926206	926287	.	+	.	gene_id "XLOC_020478"; transcript_id "5_00056621"; exon_number "3"; gene_name "uc003sjl.1"; oId "uc003sjl.1"; nearest_ref "uc003sjl.1"; class_code "="; tss_id "TSS18808"; p_id "P18710";
chr7	hg19_knownGene	exon	927007	927156	.	+	.	gene_id "XLOC_020478"; transcript_id "5_00056621"; exon_number "4"; gene_name "uc003sjl.1"; oId "uc003sjl.1"; nearest_ref "uc003sjl.1"; class_code "="; tss_id "TSS18808"; p_id "P18710";
chr7	hg19_knownGene	exon	930565	930703	.	+	.	gene_id "XLOC_020478"; transcript_id "5_00056621"; exon_number "5"; gene_name "uc003sjl.1"; oId "uc003sjl.1"; nearest_ref "uc003sjl.1"; class_code "="; tss_id "TSS18808"; p_id "P18710";
chr7	hg19_knownGene	exon	931915	932055	.	+	.	gene_id "XLOC_020478"; transcript_id "5_00056621"; exon_number "6"; gene_name "uc003sjl.1"; oId "uc003sjl.1"; nearest_ref "uc003sjl.1"; class_code "="; tss_id "TSS18808"; p_id "P18710";
chr7	hg19_knownGene	exon	933377	933452	.	+	.	gene_id "XLOC_020478"; transcript_id "5_00056621"; exon_number "7"; gene_name "uc003sjl.1"; oId "uc003sjl.1"; nearest_ref "uc003sjl.1"; class_code "="; tss_id "TSS18808"; p_id "P18710";
chr7	hg19_knownGene	exon	933536	933608	.	+	.	gene_id "XLOC_020478"; transcript_id "5_00056621"; exon_number "8"; gene_name "uc003sjl.1"; oId "uc003sjl.1"; nearest_ref "uc003sjl.1"; class_code "="; tss_id "TSS18808"; p_id "P18710";
chr7	hg19_knownGene	exon	934971	936071	.	+	.	gene_id "XLOC_020478"; transcript_id "5_00056621"; exon_number "9"; gene_name "uc003sjl.1"; oId "uc003sjl.1"; nearest_ref "uc003sjl.1"; class_code "="; tss_id "TSS18808"; p_id "P18710";
chr7	hg19_knownGene	exon	1022835	1023021	.	+	.	gene_id "XLOC_020479"; transcript_id "5_00056623"; exon_number "1"; gene_name "uc003sjr.1"; oId "uc003sjr.1"; nearest_ref "uc003sjr.1"; class_code "="; tss_id "TSS18809"; p_id "P18721";
chr7	hg19_knownGene	exon	1024048	1024210	.	+	.	gene_id "XLOC_020479"; transcript_id "5_00056623"; exon_number "2"; gene_name "uc003sjr.1"; oId "uc003sjr.1"; nearest_ref "uc003sjr.1"; class_code "="; tss_id "TSS18809"; p_id "P18721";
chr7	hg19_knownGene	exon	1024586	1024735	.	+	.	gene_id "XLOC_020479"; transcript_id "5_00056623"; exon_number "3"; gene_name "uc003sjr.1"; oId "uc003sjr.1"; nearest_ref "uc003sjr.1"; class_code "="; tss_id "TSS18809"; p_id "P18721";
chr7	hg19_knownGene	exon	1024802	1024959	.	+	.	gene_id "XLOC_020479"; transcript_id "5_00056623"; exon_number "4"; gene_name "uc003sjr.1"; oId "uc003sjr.1"; nearest_ref "uc003sjr.1"; class_code "="; tss_id "TSS18809"; p_id "P18721";
chr7	hg19_knownGene	exon	1026260	1026433	.	+	.	gene_id "XLOC_020479"; transcript_id "5_00056623"; exon_number "5"; gene_name "uc003sjr.1"; oId "uc003sjr.1"; nearest_ref "uc003sjr.1"; class_code "="; tss_id "TSS18809"; p_id "P18721";
chr7	hg19_knownGene	exon	1026743	1026881	.	+	.	gene_id "XLOC_020479"; transcript_id "5_00056623"; exon_number "6"; gene_name "uc003sjr.1"; oId "uc003sjr.1"; nearest_ref "uc003sjr.1"; class_code "="; tss_id "TSS18809"; p_id "P18721";
chr7	hg19_knownGene	exon	1026983	1027167	.	+	.	gene_id "XLOC_020479"; transcript_id "5_00056623"; exon_number "7"; gene_name "uc003sjr.1"; oId "uc003sjr.1"; nearest_ref "uc003sjr.1"; class_code "="; tss_id "TSS18809"; p_id "P18721";
chr7	hg19_knownGene	exon	1027913	1029276	.	+	.	gene_id "XLOC_020479"; transcript_id "5_00056623"; exon_number "8"; gene_name "uc003sjr.1"; oId "uc003sjr.1"; nearest_ref "uc003sjr.1"; class_code "="; tss_id "TSS18809"; p_id "P18721";
chr7	hg19_knownGene	exon	1022835	1023021	.	+	.	gene_id "XLOC_020479"; transcript_id "5_00056622"; exon_number "1"; gene_name "uc003sjq.1"; oId "uc003sjq.1"; nearest_ref "uc003sjq.1"; class_code "="; tss_id "TSS18809"; p_id "P18720";
chr7	hg19_knownGene	exon	1024048	1024210	.	+	.	gene_id "XLOC_020479"; transcript_id "5_00056622"; exon_number "2"; gene_name "uc003sjq.1"; oId "uc003sjq.1"; nearest_ref "uc003sjq.1"; class_code "="; tss_id "TSS18809"; p_id "P18720";
chr7	hg19_knownGene	exon	1024586	1024735	.	+	.	gene_id "XLOC_020479"; transcript_id "5_00056622"; exon_number "3"; gene_name "uc003sjq.1"; oId "uc003sjq.1"; nearest_ref "uc003sjq.1"; class_code "="; tss_id "TSS18809"; p_id "P18720";
chr7	hg19_knownGene	exon	1024802	1024959	.	+	.	gene_id "XLOC_020479"; transcript_id "5_00056622"; exon_number "4"; gene_name "uc003sjq.1"; oId "uc003sjq.1"; nearest_ref "uc003sjq.1"; class_code "="; tss_id "TSS18809"; p_id "P18720";
chr7	hg19_knownGene	exon	1026260	1026433	.	+	.	gene_id "XLOC_020479"; transcript_id "5_00056622"; exon_number "5"; gene_name "uc003sjq.1"; oId "uc003sjq.1"; nearest_ref "uc003sjq.1"; class_code "="; tss_id "TSS18809"; p_id "P18720";
chr7	hg19_knownGene	exon	1026743	1026881	.	+	.	gene_id "XLOC_020479"; transcript_id "5_00056622"; exon_number "6"; gene_name "uc003sjq.1"; oId "uc003sjq.1"; nearest_ref "uc003sjq.1"; class_code "="; tss_id "TSS18809"; p_id "P18720";
chr7	hg19_knownGene	exon	1026983	1027167	.	+	.	gene_id "XLOC_020479"; transcript_id "5_00056622"; exon_number "7"; gene_name "uc003sjq.1"; oId "uc003sjq.1"; nearest_ref "uc003sjq.1"; class_code "="; tss_id "TSS18809"; p_id "P18720";
chr7	hg19_knownGene	exon	1027913	1028054	.	+	.	gene_id "XLOC_020479"; transcript_id "5_00056622"; exon_number "8"; gene_name "uc003sjq.1"; oId "uc003sjq.1"; nearest_ref "uc003sjq.1"; class_code "="; tss_id "TSS18809"; p_id "P18720";
chr7	hg19_knownGene	exon	1028271	1029276	.	+	.	gene_id "XLOC_020479"; transcript_id "5_00056622"; exon_number "9"; gene_name "uc003sjq.1"; oId "uc003sjq.1"; nearest_ref "uc003sjq.1"; class_code "="; tss_id "TSS18809"; p_id "P18720";
chr7	hg19_knownGene	exon	1084243	1084294	.	+	.	gene_id "XLOC_020480"; transcript_id "5_00056624"; exon_number "1"; gene_name "uc003sjw.2"; oId "uc003sjw.2"; nearest_ref "uc003sjw.2"; class_code "="; tss_id "TSS18810"; p_id "P18722";
chr7	hg19_knownGene	exon	1097128	1098885	.	+	.	gene_id "XLOC_020480"; transcript_id "5_00056624"; exon_number "2"; gene_name "uc003sjw.2"; oId "uc003sjw.2"; nearest_ref "uc003sjw.2"; class_code "="; tss_id "TSS18810"; p_id "P18722";
chr7	Cufflinks	exon	1094466	1095119	.	+	.	gene_id "XLOC_020480"; transcript_id "5_00056627"; exon_number "1"; gene_name "uc003sjx.3"; oId "uc003sjx.3_ext"; nearest_ref "uc003sjx.3"; class_code "="; tss_id "TSS18811"; p_id "P18722";
chr7	Cufflinks	exon	1097128	1098885	.	+	.	gene_id "XLOC_020480"; transcript_id "5_00056627"; exon_number "2"; gene_name "uc003sjx.3"; oId "uc003sjx.3_ext"; nearest_ref "uc003sjx.3"; class_code "="; tss_id "TSS18811"; p_id "P18722";
chr7	hg19_knownGene	exon	1097141	1098897	.	+	.	gene_id "XLOC_020480"; transcript_id "5_00056628"; exon_number "1"; gene_name "uc003sjy.1"; oId "uc003sjy.1"; nearest_ref "uc003sjy.1"; class_code "="; p_id "P18722";
chr7	Cufflinks	exon	1084428	1088038	.	+	.	gene_id "XLOC_020481"; transcript_id "5_00060948"; exon_number "1"; gene_name "uc003sjw.2"; oId "SC4.28228.2"; nearest_ref "uc003sjw.2"; class_code "i";
chr7	Cufflinks	exon	1089029	1089253	.	+	.	gene_id "XLOC_020482"; transcript_id "5_00062918"; exon_number "1"; gene_name "uc003sjw.2"; oId "upf1_r4.33571.1"; nearest_ref "uc003sjw.2"; class_code "i";
chr7	Cufflinks	exon	1090911	1091149	.	+	.	gene_id "XLOC_020483"; transcript_id "5_00062919"; exon_number "1"; gene_name "uc003sjw.2"; oId "upf1_r4.33573.1"; nearest_ref "uc003sjw.2"; class_code "i";
chr7	hg19_knownGene	exon	1121844	1121910	.	+	.	gene_id "XLOC_020484"; transcript_id "5_00056629"; exon_number "1"; gene_name "uc010ksd.1"; oId "uc010ksd.1"; nearest_ref "uc010ksd.1"; class_code "="; tss_id "TSS18812"; p_id "P18723";
chr7	hg19_knownGene	exon	1131043	1133451	.	+	.	gene_id "XLOC_020484"; transcript_id "5_00056629"; exon_number "2"; gene_name "uc010ksd.1"; oId "uc010ksd.1"; nearest_ref "uc010ksd.1"; class_code "="; tss_id "TSS18812"; p_id "P18723";
chr7	hg19_knownGene	exon	1126443	1126880	.	+	.	gene_id "XLOC_020484"; transcript_id "5_00056631"; exon_number "1"; gene_name "uc003ska.1"; oId "uc003ska.1"; nearest_ref "uc003ska.1"; class_code "="; tss_id "TSS18813"; p_id "P18723";
chr7	hg19_knownGene	exon	1131043	1133451	.	+	.	gene_id "XLOC_020484"; transcript_id "5_00056631"; exon_number "2"; gene_name "uc003ska.1"; oId "uc003ska.1"; nearest_ref "uc003ska.1"; class_code "="; tss_id "TSS18813"; p_id "P18723";
chr7	hg19_knownGene	exon	1126443	1126880	.	+	.	gene_id "XLOC_020484"; transcript_id "5_00056630"; exon_number "1"; gene_name "uc003sjz.1"; oId "uc003sjz.1"; nearest_ref "uc003sjz.1"; class_code "="; tss_id "TSS18813"; p_id "P18723";
chr7	hg19_knownGene	exon	1127834	1127957	.	+	.	gene_id "XLOC_020484"; transcript_id "5_00056630"; exon_number "2"; gene_name "uc003sjz.1"; oId "uc003sjz.1"; nearest_ref "uc003sjz.1"; class_code "="; tss_id "TSS18813"; p_id "P18723";
chr7	hg19_knownGene	exon	1131043	1133451	.	+	.	gene_id "XLOC_020484"; transcript_id "5_00056630"; exon_number "3"; gene_name "uc003sjz.1"; oId "uc003sjz.1"; nearest_ref "uc003sjz.1"; class_code "="; tss_id "TSS18813"; p_id "P18723";
chr7	Cufflinks	exon	1127630	1127957	.	+	.	gene_id "XLOC_020484"; transcript_id "5_00056632"; exon_number "1"; gene_name "uc003skb.2"; oId "uc003skb.2_ext"; nearest_ref "uc003skb.2"; class_code "="; tss_id "TSS18814"; p_id "P18723";
chr7	Cufflinks	exon	1131043	1133451	.	+	.	gene_id "XLOC_020484"; transcript_id "5_00056632"; exon_number "2"; gene_name "uc003skb.2"; oId "uc003skb.2_ext"; nearest_ref "uc003skb.2"; class_code "="; tss_id "TSS18814"; p_id "P18723";
chr7	Cufflinks	exon	1126885	1127367	.	+	.	gene_id "XLOC_020485"; transcript_id "5_00060949"; exon_number "1"; gene_name "uc003ska.1"; oId "SC4.28231.1"; nearest_ref "uc003ska.1"; class_code "i";
chr7	Cufflinks	exon	1130627	1130753	.	+	.	gene_id "XLOC_020486"; transcript_id "5_00062920"; exon_number "1"; gene_name "uc003skb.2"; oId "upf1_r4.33575.1"; nearest_ref "uc003skb.2"; class_code "i";
chr7	Cufflinks	exon	1133568	1134069	.	+	.	gene_id "XLOC_020487"; transcript_id "5_00060950"; exon_number "1"; gene_name "uc003sju.2"; oId "SC4.28232.1"; nearest_ref "uc003sju.2"; class_code "i";
chr7	Cufflinks	exon	1200019	1200259	.	+	.	gene_id "XLOC_020488"; transcript_id "5_00056636"; exon_number "1"; gene_name "uc003skf.1"; oId "uc003skf.1_ext"; nearest_ref "uc003skf.1"; class_code "="; tss_id "TSS18815";
chr7	Cufflinks	exon	1203088	1203131	.	+	.	gene_id "XLOC_020488"; transcript_id "5_00056636"; exon_number "2"; gene_name "uc003skf.1"; oId "uc003skf.1_ext"; nearest_ref "uc003skf.1"; class_code "="; tss_id "TSS18815";
chr7	Cufflinks	exon	1203797	1205594	.	+	.	gene_id "XLOC_020488"; transcript_id "5_00056636"; exon_number "3"; gene_name "uc003skf.1"; oId "uc003skf.1_ext"; nearest_ref "uc003skf.1"; class_code "="; tss_id "TSS18815";
chr7	Cufflinks	exon	1200128	1200259	.	+	.	gene_id "XLOC_020488"; transcript_id "5_00056635"; exon_number "1"; gene_name "uc003skf.1"; oId "SC4.uc003skf.1.4"; nearest_ref "uc003skf.1"; class_code "j"; tss_id "TSS18816";
chr7	Cufflinks	exon	1201988	1202179	.	+	.	gene_id "XLOC_020488"; transcript_id "5_00056635"; exon_number "2"; gene_name "uc003skf.1"; oId "SC4.uc003skf.1.4"; nearest_ref "uc003skf.1"; class_code "j"; tss_id "TSS18816";
chr7	Cufflinks	exon	1203088	1203131	.	+	.	gene_id "XLOC_020488"; transcript_id "5_00056635"; exon_number "3"; gene_name "uc003skf.1"; oId "SC4.uc003skf.1.4"; nearest_ref "uc003skf.1"; class_code "j"; tss_id "TSS18816";
chr7	Cufflinks	exon	1203797	1205656	.	+	.	gene_id "XLOC_020488"; transcript_id "5_00056635"; exon_number "4"; gene_name "uc003skf.1"; oId "SC4.uc003skf.1.4"; nearest_ref "uc003skf.1"; class_code "j"; tss_id "TSS18816";
chr7	Cufflinks	exon	1200128	1200259	.	+	.	gene_id "XLOC_020488"; transcript_id "5_00056634"; exon_number "1"; gene_name "uc003skf.1"; oId "SC4.uc003skf.1.2"; nearest_ref "uc003skf.1"; class_code "j"; tss_id "TSS18816";
chr7	Cufflinks	exon	1202093	1202179	.	+	.	gene_id "XLOC_020488"; transcript_id "5_00056634"; exon_number "2"; gene_name "uc003skf.1"; oId "SC4.uc003skf.1.2"; nearest_ref "uc003skf.1"; class_code "j"; tss_id "TSS18816";
chr7	Cufflinks	exon	1202405	1202527	.	+	.	gene_id "XLOC_020488"; transcript_id "5_00056634"; exon_number "3"; gene_name "uc003skf.1"; oId "SC4.uc003skf.1.2"; nearest_ref "uc003skf.1"; class_code "j"; tss_id "TSS18816";
chr7	Cufflinks	exon	1203088	1203131	.	+	.	gene_id "XLOC_020488"; transcript_id "5_00056634"; exon_number "4"; gene_name "uc003skf.1"; oId "SC4.uc003skf.1.2"; nearest_ref "uc003skf.1"; class_code "j"; tss_id "TSS18816";
chr7	Cufflinks	exon	1203797	1205656	.	+	.	gene_id "XLOC_020488"; transcript_id "5_00056634"; exon_number "5"; gene_name "uc003skf.1"; oId "SC4.uc003skf.1.2"; nearest_ref "uc003skf.1"; class_code "j"; tss_id "TSS18816";
chr7	Cufflinks	exon	1200128	1200259	.	+	.	gene_id "XLOC_020488"; transcript_id "5_00056633"; exon_number "1"; gene_name "uc003skf.1"; oId "SC4.uc003skf.1.3"; nearest_ref "uc003skf.1"; class_code "j"; tss_id "TSS18816";
chr7	Cufflinks	exon	1201988	1202179	.	+	.	gene_id "XLOC_020488"; transcript_id "5_00056633"; exon_number "2"; gene_name "uc003skf.1"; oId "SC4.uc003skf.1.3"; nearest_ref "uc003skf.1"; class_code "j"; tss_id "TSS18816";
chr7	Cufflinks	exon	1202598	1202853	.	+	.	gene_id "XLOC_020488"; transcript_id "5_00056633"; exon_number "3"; gene_name "uc003skf.1"; oId "SC4.uc003skf.1.3"; nearest_ref "uc003skf.1"; class_code "j"; tss_id "TSS18816";
chr7	Cufflinks	exon	1203088	1203131	.	+	.	gene_id "XLOC_020488"; transcript_id "5_00056633"; exon_number "4"; gene_name "uc003skf.1"; oId "SC4.uc003skf.1.3"; nearest_ref "uc003skf.1"; class_code "j"; tss_id "TSS18816";
chr7	Cufflinks	exon	1203797	1205656	.	+	.	gene_id "XLOC_020488"; transcript_id "5_00056633"; exon_number "5"; gene_name "uc003skf.1"; oId "SC4.uc003skf.1.3"; nearest_ref "uc003skf.1"; class_code "j"; tss_id "TSS18816";
chr7	Cufflinks	exon	1205901	1206434	.	+	.	gene_id "XLOC_020489"; transcript_id "5_00062923"; exon_number "1"; gene_name "uc003skf.1"; oId "upf1_r4.33578.1"; nearest_ref "uc003skf.1"; class_code "p";
chr7	Cufflinks	exon	1207324	1207602	.	+	.	gene_id "XLOC_020490"; transcript_id "5_00062924"; exon_number "1"; gene_name "uc003skf.1"; oId "upf1_r4.33579.1"; nearest_ref "uc003skf.1"; class_code "p";
chr7	Cufflinks	exon	1208787	1209774	.	+	.	gene_id "XLOC_020491"; transcript_id "5_00062925"; exon_number "1"; oId "upf1_r4.33580.1"; class_code "u";
chr7	Cufflinks	exon	1210554	1211467	.	+	.	gene_id "XLOC_020492"; transcript_id "5_00062926"; exon_number "1"; oId "upf1_r4.33581.1"; class_code "u";
chr7	hg19_knownGene	exon	1272654	1272927	.	+	.	gene_id "XLOC_020493"; transcript_id "5_00056637"; exon_number "1"; gene_name "uc011jvw.1"; oId "uc011jvw.1"; nearest_ref "uc011jvw.1"; class_code "="; tss_id "TSS18818"; p_id "P18724";
chr7	hg19_knownGene	exon	1273156	1273331	.	+	.	gene_id "XLOC_020493"; transcript_id "5_00056637"; exon_number "2"; gene_name "uc011jvw.1"; oId "uc011jvw.1"; nearest_ref "uc011jvw.1"; class_code "="; tss_id "TSS18818"; p_id "P18724";
chr7	hg19_knownGene	exon	1275468	1276612	.	+	.	gene_id "XLOC_020493"; transcript_id "5_00056637"; exon_number "3"; gene_name "uc011jvw.1"; oId "uc011jvw.1"; nearest_ref "uc011jvw.1"; class_code "="; tss_id "TSS18818"; p_id "P18724";
chr7	Cufflinks	exon	1548196	1548296	.	+	.	gene_id "XLOC_020494"; transcript_id "5_00060952"; exon_number "1"; oId "SC4.28225.1"; class_code "u";
chr7	Cufflinks	exon	1555133	1555351	.	+	.	gene_id "XLOC_020495"; transcript_id "5_00062927"; exon_number "1"; oId "upf1_r4.33591.1"; class_code "u";
chr7	Cufflinks	exon	1558353	1558741	.	+	.	gene_id "XLOC_020496"; transcript_id "5_00062928"; exon_number "1"; oId "upf1_r4.33592.1"; class_code "u";
chr7	Cufflinks	exon	1558353	1558558	.	+	.	gene_id "XLOC_020496"; transcript_id "5_00062929"; exon_number "1"; oId "upf1_r4.33592.2"; class_code "u"; tss_id "TSS18819";
chr7	Cufflinks	exon	1558908	1559054	.	+	.	gene_id "XLOC_020496"; transcript_id "5_00062929"; exon_number "2"; oId "upf1_r4.33592.2"; class_code "u"; tss_id "TSS18819";
chr7	Cufflinks	exon	1559745	1560897	.	+	.	gene_id "XLOC_020497"; transcript_id "5_00062930"; exon_number "1"; oId "upf1_r4.33593.1"; class_code "u";
chr7	hg19_knownGene	exon	1570368	1570534	.	+	.	gene_id "XLOC_020498"; transcript_id "5_00056638"; exon_number "1"; gene_name "uc003skr.2"; oId "uc003skr.2"; nearest_ref "uc003skr.2"; class_code "="; tss_id "TSS18820"; p_id "P18725";
chr7	hg19_knownGene	exon	1578785	1578864	.	+	.	gene_id "XLOC_020498"; transcript_id "5_00056638"; exon_number "2"; gene_name "uc003skr.2"; oId "uc003skr.2"; nearest_ref "uc003skr.2"; class_code "="; tss_id "TSS18820"; p_id "P18725";
chr7	hg19_knownGene	exon	1579577	1582678	.	+	.	gene_id "XLOC_020498"; transcript_id "5_00056638"; exon_number "3"; gene_name "uc003skr.2"; oId "uc003skr.2"; nearest_ref "uc003skr.2"; class_code "="; tss_id "TSS18820"; p_id "P18725";
chr7	Cufflinks	exon	1570368	1570534	.	+	.	gene_id "XLOC_020498"; transcript_id "5_00060954"; exon_number "1"; gene_name "uc003sks.1"; oId "SC4.28248.2"; nearest_ref "uc003sks.1"; class_code "j"; tss_id "TSS18820";
chr7	Cufflinks	exon	1578785	1578864	.	+	.	gene_id "XLOC_020498"; transcript_id "5_00060954"; exon_number "2"; gene_name "uc003sks.1"; oId "SC4.28248.2"; nearest_ref "uc003sks.1"; class_code "j"; tss_id "TSS18820";
chr7	Cufflinks	exon	1579577	1580910	.	+	.	gene_id "XLOC_020498"; transcript_id "5_00060954"; exon_number "3"; gene_name "uc003sks.1"; oId "SC4.28248.2"; nearest_ref "uc003sks.1"; class_code "j"; tss_id "TSS18820";
chr7	Cufflinks	exon	1581935	1582684	.	+	.	gene_id "XLOC_020498"; transcript_id "5_00060954"; exon_number "4"; gene_name "uc003sks.1"; oId "SC4.28248.2"; nearest_ref "uc003sks.1"; class_code "j"; tss_id "TSS18820";
chr7	Cufflinks	exon	1574798	1574825	.	+	.	gene_id "XLOC_020498"; transcript_id "5_00060955"; exon_number "1"; gene_name "uc003sks.1"; oId "SC4.28248.3"; nearest_ref "uc003sks.1"; class_code "j"; tss_id "TSS18821";
chr7	Cufflinks	exon	1578785	1578864	.	+	.	gene_id "XLOC_020498"; transcript_id "5_00060955"; exon_number "2"; gene_name "uc003sks.1"; oId "SC4.28248.3"; nearest_ref "uc003sks.1"; class_code "j"; tss_id "TSS18821";
chr7	Cufflinks	exon	1579577	1582684	.	+	.	gene_id "XLOC_020498"; transcript_id "5_00060955"; exon_number "3"; gene_name "uc003sks.1"; oId "SC4.28248.3"; nearest_ref "uc003sks.1"; class_code "j"; tss_id "TSS18821";
chr7	Cufflinks	exon	1577108	1578093	.	+	.	gene_id "XLOC_020498"; transcript_id "5_00056639"; exon_number "1"; gene_name "uc003sks.1"; oId "uc003sks.1_ext"; nearest_ref "uc003sks.1"; class_code "="; tss_id "TSS18822";
chr7	Cufflinks	exon	1578785	1578864	.	+	.	gene_id "XLOC_020498"; transcript_id "5_00056639"; exon_number "2"; gene_name "uc003sks.1"; oId "uc003sks.1_ext"; nearest_ref "uc003sks.1"; class_code "="; tss_id "TSS18822";
chr7	Cufflinks	exon	1579577	1580910	.	+	.	gene_id "XLOC_020498"; transcript_id "5_00056639"; exon_number "3"; gene_name "uc003sks.1"; oId "uc003sks.1_ext"; nearest_ref "uc003sks.1"; class_code "="; tss_id "TSS18822";
chr7	Cufflinks	exon	1581935	1582322	.	+	.	gene_id "XLOC_020498"; transcript_id "5_00056639"; exon_number "4"; gene_name "uc003sks.1"; oId "uc003sks.1_ext"; nearest_ref "uc003sks.1"; class_code "="; tss_id "TSS18822";
chr7	Cufflinks	exon	1571362	1571621	.	+	.	gene_id "XLOC_020499"; transcript_id "5_00062931"; exon_number "1"; gene_name "uc003skr.2"; oId "upf1_r4.33634.1"; nearest_ref "uc003skr.2"; class_code "i";
chr7	Cufflinks	exon	1574150	1574457	.	+	.	gene_id "XLOC_020500"; transcript_id "5_00062269"; exon_number "1"; gene_name "uc003skr.2"; oId "upf3.19134.1"; nearest_ref "uc003skr.2"; class_code "i";
chr7	Cufflinks	exon	1575418	1575746	.	+	.	gene_id "XLOC_020501"; transcript_id "5_00062270"; exon_number "1"; gene_name "uc003skr.2"; oId "upf3.19135.1"; nearest_ref "uc003skr.2"; class_code "i";
chr7	Cufflinks	exon	1575910	1576457	.	+	.	gene_id "XLOC_020502"; transcript_id "5_00062933"; exon_number "1"; gene_name "uc003skr.2"; oId "upf1_r4.33639.1"; nearest_ref "uc003skr.2"; class_code "i";
chr7	Cufflinks	exon	1576261	1576521	.	+	.	gene_id "XLOC_020502"; transcript_id "5_00062271"; exon_number "1"; gene_name "uc003skr.2"; oId "upf3.19136.1"; nearest_ref "uc003skr.2"; class_code "i";
chr7	Cufflinks	exon	1576666	1576828	.	+	.	gene_id "XLOC_020503"; transcript_id "5_00062934"; exon_number "1"; gene_name "uc003skr.2"; oId "upf1_r4.33641.1"; nearest_ref "uc003skr.2"; class_code "i";
chr7	hg19_knownGene	exon	1609709	1609915	.	+	.	gene_id "XLOC_020504"; transcript_id "5_00056642"; exon_number "1"; gene_name "uc003skz.1"; oId "uc003skz.1"; nearest_ref "uc003skz.1"; class_code "="; tss_id "TSS18823";
chr7	hg19_knownGene	exon	1614351	1614499	.	+	.	gene_id "XLOC_020504"; transcript_id "5_00056642"; exon_number "2"; gene_name "uc003skz.1"; oId "uc003skz.1"; nearest_ref "uc003skz.1"; class_code "="; tss_id "TSS18823";
chr7	hg19_knownGene	exon	1615423	1615524	.	+	.	gene_id "XLOC_020504"; transcript_id "5_00056642"; exon_number "3"; gene_name "uc003skz.1"; oId "uc003skz.1"; nearest_ref "uc003skz.1"; class_code "="; tss_id "TSS18823";
chr7	hg19_knownGene	exon	1624020	1629259	.	+	.	gene_id "XLOC_020504"; transcript_id "5_00056642"; exon_number "4"; gene_name "uc003skz.1"; oId "uc003skz.1"; nearest_ref "uc003skz.1"; class_code "="; tss_id "TSS18823";
chr7	hg19_knownGene	exon	1609709	1610169	.	+	.	gene_id "XLOC_020504"; transcript_id "5_00056643"; exon_number "1"; gene_name "uc003sla.2"; oId "uc003sla.2"; nearest_ref "uc003sla.2"; class_code "="; tss_id "TSS18823";
chr7	hg19_knownGene	exon	1614351	1614499	.	+	.	gene_id "XLOC_020504"; transcript_id "5_00056643"; exon_number "2"; gene_name "uc003sla.2"; oId "uc003sla.2"; nearest_ref "uc003sla.2"; class_code "="; tss_id "TSS18823";
chr7	hg19_knownGene	exon	1615423	1615524	.	+	.	gene_id "XLOC_020504"; transcript_id "5_00056643"; exon_number "3"; gene_name "uc003sla.2"; oId "uc003sla.2"; nearest_ref "uc003sla.2"; class_code "="; tss_id "TSS18823";
chr7	hg19_knownGene	exon	1622798	1622905	.	+	.	gene_id "XLOC_020504"; transcript_id "5_00056643"; exon_number "4"; gene_name "uc003sla.2"; oId "uc003sla.2"; nearest_ref "uc003sla.2"; class_code "="; tss_id "TSS18823";
chr7	hg19_knownGene	exon	1624020	1625253	.	+	.	gene_id "XLOC_020504"; transcript_id "5_00056643"; exon_number "5"; gene_name "uc003sla.2"; oId "uc003sla.2"; nearest_ref "uc003sla.2"; class_code "="; tss_id "TSS18823";
chr7	hg19_knownGene	exon	1627457	1629259	.	+	.	gene_id "XLOC_020504"; transcript_id "5_00056643"; exon_number "6"; gene_name "uc003sla.2"; oId "uc003sla.2"; nearest_ref "uc003sla.2"; class_code "="; tss_id "TSS18823";
chr7	hg19_knownGene	exon	1609709	1609915	.	+	.	gene_id "XLOC_020504"; transcript_id "5_00056641"; exon_number "1"; gene_name "uc003sky.1"; oId "uc003sky.1"; nearest_ref "uc003sky.1"; class_code "="; tss_id "TSS18823";
chr7	hg19_knownGene	exon	1614351	1614499	.	+	.	gene_id "XLOC_020504"; transcript_id "5_00056641"; exon_number "2"; gene_name "uc003sky.1"; oId "uc003sky.1"; nearest_ref "uc003sky.1"; class_code "="; tss_id "TSS18823";
chr7	hg19_knownGene	exon	1615423	1615524	.	+	.	gene_id "XLOC_020504"; transcript_id "5_00056641"; exon_number "3"; gene_name "uc003sky.1"; oId "uc003sky.1"; nearest_ref "uc003sky.1"; class_code "="; tss_id "TSS18823";
chr7	hg19_knownGene	exon	1622798	1622905	.	+	.	gene_id "XLOC_020504"; transcript_id "5_00056641"; exon_number "4"; gene_name "uc003sky.1"; oId "uc003sky.1"; nearest_ref "uc003sky.1"; class_code "="; tss_id "TSS18823";
chr7	hg19_knownGene	exon	1624020	1629259	.	+	.	gene_id "XLOC_020504"; transcript_id "5_00056641"; exon_number "5"; gene_name "uc003sky.1"; oId "uc003sky.1"; nearest_ref "uc003sky.1"; class_code "="; tss_id "TSS18823";
chr7	Cufflinks	exon	1609709	1610169	.	+	.	gene_id "XLOC_020504"; transcript_id "5_00056640"; exon_number "1"; gene_name "uc003skz.1"; oId "SC3.18237.3"; nearest_ref "uc003skz.1"; class_code "j"; tss_id "TSS18823";
chr7	Cufflinks	exon	1614351	1614499	.	+	.	gene_id "XLOC_020504"; transcript_id "5_00056640"; exon_number "2"; gene_name "uc003skz.1"; oId "SC3.18237.3"; nearest_ref "uc003skz.1"; class_code "j"; tss_id "TSS18823";
chr7	Cufflinks	exon	1615423	1615524	.	+	.	gene_id "XLOC_020504"; transcript_id "5_00056640"; exon_number "3"; gene_name "uc003skz.1"; oId "SC3.18237.3"; nearest_ref "uc003skz.1"; class_code "j"; tss_id "TSS18823";
chr7	Cufflinks	exon	1624020	1625253	.	+	.	gene_id "XLOC_020504"; transcript_id "5_00056640"; exon_number "4"; gene_name "uc003skz.1"; oId "SC3.18237.3"; nearest_ref "uc003skz.1"; class_code "j"; tss_id "TSS18823";
chr7	Cufflinks	exon	1627457	1629259	.	+	.	gene_id "XLOC_020504"; transcript_id "5_00056640"; exon_number "5"; gene_name "uc003skz.1"; oId "SC3.18237.3"; nearest_ref "uc003skz.1"; class_code "j"; tss_id "TSS18823";
chr7	Cufflinks	exon	1609709	1610169	.	+	.	gene_id "XLOC_020504"; transcript_id "5_00062272"; exon_number "1"; gene_name "uc003skz.1"; oId "upf1_r4.33598.4"; nearest_ref "uc003skz.1"; class_code "j"; tss_id "TSS18823";
chr7	Cufflinks	exon	1614351	1614499	.	+	.	gene_id "XLOC_020504"; transcript_id "5_00062272"; exon_number "2"; gene_name "uc003skz.1"; oId "upf1_r4.33598.4"; nearest_ref "uc003skz.1"; class_code "j"; tss_id "TSS18823";
chr7	Cufflinks	exon	1615423	1615524	.	+	.	gene_id "XLOC_020504"; transcript_id "5_00062272"; exon_number "3"; gene_name "uc003skz.1"; oId "upf1_r4.33598.4"; nearest_ref "uc003skz.1"; class_code "j"; tss_id "TSS18823";
chr7	Cufflinks	exon	1622798	1623098	.	+	.	gene_id "XLOC_020504"; transcript_id "5_00062272"; exon_number "4"; gene_name "uc003skz.1"; oId "upf1_r4.33598.4"; nearest_ref "uc003skz.1"; class_code "j"; tss_id "TSS18823";
chr7	Cufflinks	exon	1624020	1625253	.	+	.	gene_id "XLOC_020504"; transcript_id "5_00062272"; exon_number "5"; gene_name "uc003skz.1"; oId "upf1_r4.33598.4"; nearest_ref "uc003skz.1"; class_code "j"; tss_id "TSS18823";
chr7	Cufflinks	exon	1627457	1629262	.	+	.	gene_id "XLOC_020504"; transcript_id "5_00062272"; exon_number "6"; gene_name "uc003skz.1"; oId "upf1_r4.33598.4"; nearest_ref "uc003skz.1"; class_code "j"; tss_id "TSS18823";
chr7	Cufflinks	exon	1640142	1640620	.	+	.	gene_id "XLOC_020505"; transcript_id "5_00062273"; exon_number "1"; oId "upf3.19131.1"; class_code "u";
chr7	Cufflinks	exon	1653970	1656327	.	+	.	gene_id "XLOC_020506"; transcript_id "5_00056644"; exon_number "1"; gene_name "uc003slb.2"; oId "uc003slb.2_ext"; nearest_ref "uc003slb.2"; class_code "=";
chr7	Cufflinks	exon	1656399	1656596	.	+	.	gene_id "XLOC_020507"; transcript_id "5_00062937"; exon_number "1"; gene_name "uc003slb.2"; oId "upf1_r4.33600.1"; nearest_ref "uc003slb.2"; class_code "p";
chr7	Cufflinks	exon	1656739	1657054	.	+	.	gene_id "XLOC_020508"; transcript_id "5_00062938"; exon_number "1"; gene_name "uc003slb.2"; oId "upf1_r4.33601.1"; nearest_ref "uc003slb.2"; class_code "p";
chr7	hg19_knownGene	exon	1748798	1748888	.	+	.	gene_id "XLOC_020509"; transcript_id "5_00056645"; exon_number "1"; gene_name "uc010ksg.2"; oId "uc010ksg.2"; nearest_ref "uc010ksg.2"; class_code "="; tss_id "TSS18824"; p_id "P18726";
chr7	hg19_knownGene	exon	1783940	1787590	.	+	.	gene_id "XLOC_020509"; transcript_id "5_00056645"; exon_number "2"; gene_name "uc010ksg.2"; oId "uc010ksg.2"; nearest_ref "uc010ksg.2"; class_code "="; tss_id "TSS18824"; p_id "P18726";
chr7	hg19_knownGene	exon	1884936	1886732	.	+	.	gene_id "XLOC_020510"; transcript_id "5_00056646"; exon_number "1"; gene_name "uc003slj.1"; oId "uc003slj.1"; nearest_ref "uc003slj.1"; class_code "="; tss_id "TSS18826";
chr7	hg19_knownGene	exon	1886884	1889567	.	+	.	gene_id "XLOC_020510"; transcript_id "5_00056646"; exon_number "2"; gene_name "uc003slj.1"; oId "uc003slj.1"; nearest_ref "uc003slj.1"; class_code "="; tss_id "TSS18826";
chr7	Cufflinks	exon	2281851	2281891	.	+	.	gene_id "XLOC_020511"; transcript_id "5_00056649"; exon_number "1"; gene_name "uc003slr.1"; oId "uc003slr.1_ext"; nearest_ref "uc003slr.1"; class_code "="; tss_id "TSS18827"; p_id "P18728";
chr7	Cufflinks	exon	2284198	2284361	.	+	.	gene_id "XLOC_020511"; transcript_id "5_00056649"; exon_number "2"; gene_name "uc003slr.1"; oId "uc003slr.1_ext"; nearest_ref "uc003slr.1"; class_code "="; tss_id "TSS18827"; p_id "P18728";
chr7	Cufflinks	exon	2289492	2289637	.	+	.	gene_id "XLOC_020511"; transcript_id "5_00056649"; exon_number "3"; gene_name "uc003slr.1"; oId "uc003slr.1_ext"; nearest_ref "uc003slr.1"; class_code "="; tss_id "TSS18827"; p_id "P18728";
chr7	Cufflinks	exon	2290464	2290780	.	+	.	gene_id "XLOC_020511"; transcript_id "5_00056649"; exon_number "4"; gene_name "uc003slr.1"; oId "uc003slr.1_ext"; nearest_ref "uc003slr.1"; class_code "="; tss_id "TSS18827"; p_id "P18728";
chr7	hg19_knownGene	exon	2281857	2281891	.	+	.	gene_id "XLOC_020511"; transcript_id "5_00056648"; exon_number "1"; gene_name "uc003slq.1"; oId "uc003slq.1"; nearest_ref "uc003slq.1"; class_code "="; tss_id "TSS18827"; p_id "P18728";
chr7	hg19_knownGene	exon	2282560	2282610	.	+	.	gene_id "XLOC_020511"; transcript_id "5_00056648"; exon_number "2"; gene_name "uc003slq.1"; oId "uc003slq.1"; nearest_ref "uc003slq.1"; class_code "="; tss_id "TSS18827"; p_id "P18728";
chr7	hg19_knownGene	exon	2284198	2284361	.	+	.	gene_id "XLOC_020511"; transcript_id "5_00056648"; exon_number "3"; gene_name "uc003slq.1"; oId "uc003slq.1"; nearest_ref "uc003slq.1"; class_code "="; tss_id "TSS18827"; p_id "P18728";
chr7	hg19_knownGene	exon	2289492	2289637	.	+	.	gene_id "XLOC_020511"; transcript_id "5_00056648"; exon_number "4"; gene_name "uc003slq.1"; oId "uc003slq.1"; nearest_ref "uc003slq.1"; class_code "="; tss_id "TSS18827"; p_id "P18728";
chr7	hg19_knownGene	exon	2290464	2290780	.	+	.	gene_id "XLOC_020511"; transcript_id "5_00056648"; exon_number "5"; gene_name "uc003slq.1"; oId "uc003slq.1"; nearest_ref "uc003slq.1"; class_code "="; tss_id "TSS18827"; p_id "P18728";
chr7	hg19_knownGene	exon	2281857	2281891	.	+	.	gene_id "XLOC_020511"; transcript_id "5_00056647"; exon_number "1"; gene_name "uc003slp.1"; oId "uc003slp.1"; nearest_ref "uc003slp.1"; class_code "="; tss_id "TSS18827"; p_id "P18727";
chr7	hg19_knownGene	exon	2282560	2282683	.	+	.	gene_id "XLOC_020511"; transcript_id "5_00056647"; exon_number "2"; gene_name "uc003slp.1"; oId "uc003slp.1"; nearest_ref "uc003slp.1"; class_code "="; tss_id "TSS18827"; p_id "P18727";
chr7	hg19_knownGene	exon	2284198	2284361	.	+	.	gene_id "XLOC_020511"; transcript_id "5_00056647"; exon_number "3"; gene_name "uc003slp.1"; oId "uc003slp.1"; nearest_ref "uc003slp.1"; class_code "="; tss_id "TSS18827"; p_id "P18727";
chr7	hg19_knownGene	exon	2289492	2289637	.	+	.	gene_id "XLOC_020511"; transcript_id "5_00056647"; exon_number "4"; gene_name "uc003slp.1"; oId "uc003slp.1"; nearest_ref "uc003slp.1"; class_code "="; tss_id "TSS18827"; p_id "P18727";
chr7	hg19_knownGene	exon	2290464	2290780	.	+	.	gene_id "XLOC_020511"; transcript_id "5_00056647"; exon_number "5"; gene_name "uc003slp.1"; oId "uc003slp.1"; nearest_ref "uc003slp.1"; class_code "="; tss_id "TSS18827"; p_id "P18727";
chr7	hg19_knownGene	exon	2281896	2281927	.	+	.	gene_id "XLOC_020511"; transcript_id "5_00056651"; exon_number "1"; gene_name "uc003slt.1"; oId "uc003slt.1"; nearest_ref "uc003slt.1"; class_code "="; tss_id "TSS18827"; p_id "P18728";
chr7	hg19_knownGene	exon	2282560	2282610	.	+	.	gene_id "XLOC_020511"; transcript_id "5_00056651"; exon_number "2"; gene_name "uc003slt.1"; oId "uc003slt.1"; nearest_ref "uc003slt.1"; class_code "="; tss_id "TSS18827"; p_id "P18728";
chr7	hg19_knownGene	exon	2284198	2284361	.	+	.	gene_id "XLOC_020511"; transcript_id "5_00056651"; exon_number "3"; gene_name "uc003slt.1"; oId "uc003slt.1"; nearest_ref "uc003slt.1"; class_code "="; tss_id "TSS18827"; p_id "P18728";
chr7	hg19_knownGene	exon	2289492	2289637	.	+	.	gene_id "XLOC_020511"; transcript_id "5_00056651"; exon_number "4"; gene_name "uc003slt.1"; oId "uc003slt.1"; nearest_ref "uc003slt.1"; class_code "="; tss_id "TSS18827"; p_id "P18728";
chr7	hg19_knownGene	exon	2290464	2290780	.	+	.	gene_id "XLOC_020511"; transcript_id "5_00056651"; exon_number "5"; gene_name "uc003slt.1"; oId "uc003slt.1"; nearest_ref "uc003slt.1"; class_code "="; tss_id "TSS18827"; p_id "P18728";
chr7	hg19_knownGene	exon	2281896	2281927	.	+	.	gene_id "XLOC_020511"; transcript_id "5_00056650"; exon_number "1"; gene_name "uc003sls.1"; oId "uc003sls.1"; nearest_ref "uc003sls.1"; class_code "="; tss_id "TSS18827"; p_id "P18727";
chr7	hg19_knownGene	exon	2282560	2282683	.	+	.	gene_id "XLOC_020511"; transcript_id "5_00056650"; exon_number "2"; gene_name "uc003sls.1"; oId "uc003sls.1"; nearest_ref "uc003sls.1"; class_code "="; tss_id "TSS18827"; p_id "P18727";
chr7	hg19_knownGene	exon	2284198	2284361	.	+	.	gene_id "XLOC_020511"; transcript_id "5_00056650"; exon_number "3"; gene_name "uc003sls.1"; oId "uc003sls.1"; nearest_ref "uc003sls.1"; class_code "="; tss_id "TSS18827"; p_id "P18727";
chr7	hg19_knownGene	exon	2289492	2289637	.	+	.	gene_id "XLOC_020511"; transcript_id "5_00056650"; exon_number "4"; gene_name "uc003sls.1"; oId "uc003sls.1"; nearest_ref "uc003sls.1"; class_code "="; tss_id "TSS18827"; p_id "P18727";
chr7	hg19_knownGene	exon	2290464	2290780	.	+	.	gene_id "XLOC_020511"; transcript_id "5_00056650"; exon_number "5"; gene_name "uc003sls.1"; oId "uc003sls.1"; nearest_ref "uc003sls.1"; class_code "="; tss_id "TSS18827"; p_id "P18727";
chr7	Cufflinks	exon	2282143	2282610	.	+	.	gene_id "XLOC_020511"; transcript_id "5_00056653"; exon_number "1"; gene_name "uc003slv.1"; oId "uc003slv.1_ext"; nearest_ref "uc003slv.1"; class_code "="; tss_id "TSS18828"; p_id "P18728";
chr7	Cufflinks	exon	2284198	2284361	.	+	.	gene_id "XLOC_020511"; transcript_id "5_00056653"; exon_number "2"; gene_name "uc003slv.1"; oId "uc003slv.1_ext"; nearest_ref "uc003slv.1"; class_code "="; tss_id "TSS18828"; p_id "P18728";
chr7	Cufflinks	exon	2289492	2289637	.	+	.	gene_id "XLOC_020511"; transcript_id "5_00056653"; exon_number "3"; gene_name "uc003slv.1"; oId "uc003slv.1_ext"; nearest_ref "uc003slv.1"; class_code "="; tss_id "TSS18828"; p_id "P18728";
chr7	Cufflinks	exon	2290464	2290780	.	+	.	gene_id "XLOC_020511"; transcript_id "5_00056653"; exon_number "4"; gene_name "uc003slv.1"; oId "uc003slv.1_ext"; nearest_ref "uc003slv.1"; class_code "="; tss_id "TSS18828"; p_id "P18728";
chr7	Cufflinks	exon	2282143	2282683	.	+	.	gene_id "XLOC_020511"; transcript_id "5_00056652"; exon_number "1"; gene_name "uc003slu.1"; oId "uc003slu.1_ext"; nearest_ref "uc003slu.1"; class_code "="; tss_id "TSS18828"; p_id "P18727";
chr7	Cufflinks	exon	2284198	2284361	.	+	.	gene_id "XLOC_020511"; transcript_id "5_00056652"; exon_number "2"; gene_name "uc003slu.1"; oId "uc003slu.1_ext"; nearest_ref "uc003slu.1"; class_code "="; tss_id "TSS18828"; p_id "P18727";
chr7	Cufflinks	exon	2289492	2289637	.	+	.	gene_id "XLOC_020511"; transcript_id "5_00056652"; exon_number "3"; gene_name "uc003slu.1"; oId "uc003slu.1_ext"; nearest_ref "uc003slu.1"; class_code "="; tss_id "TSS18828"; p_id "P18727";
chr7	Cufflinks	exon	2290464	2290780	.	+	.	gene_id "XLOC_020511"; transcript_id "5_00056652"; exon_number "4"; gene_name "uc003slu.1"; oId "uc003slu.1_ext"; nearest_ref "uc003slu.1"; class_code "="; tss_id "TSS18828"; p_id "P18727";
chr7	Cufflinks	exon	2308793	2309074	.	+	.	gene_id "XLOC_020512"; transcript_id "5_00062939"; exon_number "1"; gene_name "uc003slw.2"; oId "upf1_r4.33631.1"; nearest_ref "uc003slw.2"; class_code "i";
chr7	Cufflinks	exon	2394232	2395055	.	+	.	gene_id "XLOC_020513"; transcript_id "5_00056656"; exon_number "1"; gene_name "uc003sly.2"; oId "uc003sly.2_ext"; nearest_ref "uc003sly.2"; class_code "="; tss_id "TSS18830"; p_id "P18731";
chr7	Cufflinks	exon	2400345	2400537	.	+	.	gene_id "XLOC_020513"; transcript_id "5_00056656"; exon_number "2"; gene_name "uc003sly.2"; oId "uc003sly.2_ext"; nearest_ref "uc003sly.2"; class_code "="; tss_id "TSS18830"; p_id "P18731";
chr7	Cufflinks	exon	2402280	2402399	.	+	.	gene_id "XLOC_020513"; transcript_id "5_00056656"; exon_number "3"; gene_name "uc003sly.2"; oId "uc003sly.2_ext"; nearest_ref "uc003sly.2"; class_code "="; tss_id "TSS18830"; p_id "P18731";
chr7	Cufflinks	exon	2402705	2402762	.	+	.	gene_id "XLOC_020513"; transcript_id "5_00056656"; exon_number "4"; gene_name "uc003sly.2"; oId "uc003sly.2_ext"; nearest_ref "uc003sly.2"; class_code "="; tss_id "TSS18830"; p_id "P18731";
chr7	Cufflinks	exon	2403267	2403395	.	+	.	gene_id "XLOC_020513"; transcript_id "5_00056656"; exon_number "5"; gene_name "uc003sly.2"; oId "uc003sly.2_ext"; nearest_ref "uc003sly.2"; class_code "="; tss_id "TSS18830"; p_id "P18731";
chr7	Cufflinks	exon	2404007	2404164	.	+	.	gene_id "XLOC_020513"; transcript_id "5_00056656"; exon_number "6"; gene_name "uc003sly.2"; oId "uc003sly.2_ext"; nearest_ref "uc003sly.2"; class_code "="; tss_id "TSS18830"; p_id "P18731";
chr7	Cufflinks	exon	2405952	2406083	.	+	.	gene_id "XLOC_020513"; transcript_id "5_00056656"; exon_number "7"; gene_name "uc003sly.2"; oId "uc003sly.2_ext"; nearest_ref "uc003sly.2"; class_code "="; tss_id "TSS18830"; p_id "P18731";
chr7	Cufflinks	exon	2406160	2406226	.	+	.	gene_id "XLOC_020513"; transcript_id "5_00056656"; exon_number "8"; gene_name "uc003sly.2"; oId "uc003sly.2_ext"; nearest_ref "uc003sly.2"; class_code "="; tss_id "TSS18830"; p_id "P18731";
chr7	Cufflinks	exon	2406634	2406680	.	+	.	gene_id "XLOC_020513"; transcript_id "5_00056656"; exon_number "9"; gene_name "uc003sly.2"; oId "uc003sly.2_ext"; nearest_ref "uc003sly.2"; class_code "="; tss_id "TSS18830"; p_id "P18731";
chr7	Cufflinks	exon	2409107	2409317	.	+	.	gene_id "XLOC_020513"; transcript_id "5_00056656"; exon_number "10"; gene_name "uc003sly.2"; oId "uc003sly.2_ext"; nearest_ref "uc003sly.2"; class_code "="; tss_id "TSS18830"; p_id "P18731";
chr7	Cufflinks	exon	2411412	2411484	.	+	.	gene_id "XLOC_020513"; transcript_id "5_00056656"; exon_number "11"; gene_name "uc003sly.2"; oId "uc003sly.2_ext"; nearest_ref "uc003sly.2"; class_code "="; tss_id "TSS18830"; p_id "P18731";
chr7	Cufflinks	exon	2412308	2412430	.	+	.	gene_id "XLOC_020513"; transcript_id "5_00056656"; exon_number "12"; gene_name "uc003sly.2"; oId "uc003sly.2_ext"; nearest_ref "uc003sly.2"; class_code "="; tss_id "TSS18830"; p_id "P18731";
chr7	Cufflinks	exon	2414163	2414241	.	+	.	gene_id "XLOC_020513"; transcript_id "5_00056656"; exon_number "13"; gene_name "uc003sly.2"; oId "uc003sly.2_ext"; nearest_ref "uc003sly.2"; class_code "="; tss_id "TSS18830"; p_id "P18731";
chr7	Cufflinks	exon	2415024	2415162	.	+	.	gene_id "XLOC_020513"; transcript_id "5_00056656"; exon_number "14"; gene_name "uc003sly.2"; oId "uc003sly.2_ext"; nearest_ref "uc003sly.2"; class_code "="; tss_id "TSS18830"; p_id "P18731";
chr7	Cufflinks	exon	2416585	2416710	.	+	.	gene_id "XLOC_020513"; transcript_id "5_00056656"; exon_number "15"; gene_name "uc003sly.2"; oId "uc003sly.2_ext"; nearest_ref "uc003sly.2"; class_code "="; tss_id "TSS18830"; p_id "P18731";
chr7	Cufflinks	exon	2418324	2418401	.	+	.	gene_id "XLOC_020513"; transcript_id "5_00056656"; exon_number "16"; gene_name "uc003sly.2"; oId "uc003sly.2_ext"; nearest_ref "uc003sly.2"; class_code "="; tss_id "TSS18830"; p_id "P18731";
chr7	Cufflinks	exon	2418769	2418877	.	+	.	gene_id "XLOC_020513"; transcript_id "5_00056656"; exon_number "17"; gene_name "uc003sly.2"; oId "uc003sly.2_ext"; nearest_ref "uc003sly.2"; class_code "="; tss_id "TSS18830"; p_id "P18731";
chr7	Cufflinks	exon	2419029	2419146	.	+	.	gene_id "XLOC_020513"; transcript_id "5_00056656"; exon_number "18"; gene_name "uc003sly.2"; oId "uc003sly.2_ext"; nearest_ref "uc003sly.2"; class_code "="; tss_id "TSS18830"; p_id "P18731";
chr7	Cufflinks	exon	2419839	2420375	.	+	.	gene_id "XLOC_020513"; transcript_id "5_00056656"; exon_number "19"; gene_name "uc003sly.2"; oId "uc003sly.2_ext"; nearest_ref "uc003sly.2"; class_code "="; tss_id "TSS18830"; p_id "P18731";
chr7	Cufflinks	exon	2394232	2395055	.	+	.	gene_id "XLOC_020513"; transcript_id "5_00056655"; exon_number "1"; gene_name "uc003slx.2"; oId "uc003slx.2_ext"; nearest_ref "uc003slx.2"; class_code "="; tss_id "TSS18830"; p_id "P18731";
chr7	Cufflinks	exon	2400345	2400537	.	+	.	gene_id "XLOC_020513"; transcript_id "5_00056655"; exon_number "2"; gene_name "uc003slx.2"; oId "uc003slx.2_ext"; nearest_ref "uc003slx.2"; class_code "="; tss_id "TSS18830"; p_id "P18731";
chr7	Cufflinks	exon	2402280	2402399	.	+	.	gene_id "XLOC_020513"; transcript_id "5_00056655"; exon_number "3"; gene_name "uc003slx.2"; oId "uc003slx.2_ext"; nearest_ref "uc003slx.2"; class_code "="; tss_id "TSS18830"; p_id "P18731";
chr7	Cufflinks	exon	2402705	2402762	.	+	.	gene_id "XLOC_020513"; transcript_id "5_00056655"; exon_number "4"; gene_name "uc003slx.2"; oId "uc003slx.2_ext"; nearest_ref "uc003slx.2"; class_code "="; tss_id "TSS18830"; p_id "P18731";
chr7	Cufflinks	exon	2403267	2403395	.	+	.	gene_id "XLOC_020513"; transcript_id "5_00056655"; exon_number "5"; gene_name "uc003slx.2"; oId "uc003slx.2_ext"; nearest_ref "uc003slx.2"; class_code "="; tss_id "TSS18830"; p_id "P18731";
chr7	Cufflinks	exon	2404007	2404164	.	+	.	gene_id "XLOC_020513"; transcript_id "5_00056655"; exon_number "6"; gene_name "uc003slx.2"; oId "uc003slx.2_ext"; nearest_ref "uc003slx.2"; class_code "="; tss_id "TSS18830"; p_id "P18731";
chr7	Cufflinks	exon	2405952	2406083	.	+	.	gene_id "XLOC_020513"; transcript_id "5_00056655"; exon_number "7"; gene_name "uc003slx.2"; oId "uc003slx.2_ext"; nearest_ref "uc003slx.2"; class_code "="; tss_id "TSS18830"; p_id "P18731";
chr7	Cufflinks	exon	2406160	2406226	.	+	.	gene_id "XLOC_020513"; transcript_id "5_00056655"; exon_number "8"; gene_name "uc003slx.2"; oId "uc003slx.2_ext"; nearest_ref "uc003slx.2"; class_code "="; tss_id "TSS18830"; p_id "P18731";
chr7	Cufflinks	exon	2406634	2406680	.	+	.	gene_id "XLOC_020513"; transcript_id "5_00056655"; exon_number "9"; gene_name "uc003slx.2"; oId "uc003slx.2_ext"; nearest_ref "uc003slx.2"; class_code "="; tss_id "TSS18830"; p_id "P18731";
chr7	Cufflinks	exon	2409107	2409317	.	+	.	gene_id "XLOC_020513"; transcript_id "5_00056655"; exon_number "10"; gene_name "uc003slx.2"; oId "uc003slx.2_ext"; nearest_ref "uc003slx.2"; class_code "="; tss_id "TSS18830"; p_id "P18731";
chr7	Cufflinks	exon	2411412	2411484	.	+	.	gene_id "XLOC_020513"; transcript_id "5_00056655"; exon_number "11"; gene_name "uc003slx.2"; oId "uc003slx.2_ext"; nearest_ref "uc003slx.2"; class_code "="; tss_id "TSS18830"; p_id "P18731";
chr7	Cufflinks	exon	2412308	2412430	.	+	.	gene_id "XLOC_020513"; transcript_id "5_00056655"; exon_number "12"; gene_name "uc003slx.2"; oId "uc003slx.2_ext"; nearest_ref "uc003slx.2"; class_code "="; tss_id "TSS18830"; p_id "P18731";
chr7	Cufflinks	exon	2414163	2414241	.	+	.	gene_id "XLOC_020513"; transcript_id "5_00056655"; exon_number "13"; gene_name "uc003slx.2"; oId "uc003slx.2_ext"; nearest_ref "uc003slx.2"; class_code "="; tss_id "TSS18830"; p_id "P18731";
chr7	Cufflinks	exon	2415024	2415162	.	+	.	gene_id "XLOC_020513"; transcript_id "5_00056655"; exon_number "14"; gene_name "uc003slx.2"; oId "uc003slx.2_ext"; nearest_ref "uc003slx.2"; class_code "="; tss_id "TSS18830"; p_id "P18731";
chr7	Cufflinks	exon	2416585	2416710	.	+	.	gene_id "XLOC_020513"; transcript_id "5_00056655"; exon_number "15"; gene_name "uc003slx.2"; oId "uc003slx.2_ext"; nearest_ref "uc003slx.2"; class_code "="; tss_id "TSS18830"; p_id "P18731";
chr7	Cufflinks	exon	2418324	2418401	.	+	.	gene_id "XLOC_020513"; transcript_id "5_00056655"; exon_number "16"; gene_name "uc003slx.2"; oId "uc003slx.2_ext"; nearest_ref "uc003slx.2"; class_code "="; tss_id "TSS18830"; p_id "P18731";
chr7	Cufflinks	exon	2418769	2418877	.	+	.	gene_id "XLOC_020513"; transcript_id "5_00056655"; exon_number "17"; gene_name "uc003slx.2"; oId "uc003slx.2_ext"; nearest_ref "uc003slx.2"; class_code "="; tss_id "TSS18830"; p_id "P18731";
chr7	Cufflinks	exon	2419029	2419146	.	+	.	gene_id "XLOC_020513"; transcript_id "5_00056655"; exon_number "18"; gene_name "uc003slx.2"; oId "uc003slx.2_ext"; nearest_ref "uc003slx.2"; class_code "="; tss_id "TSS18830"; p_id "P18731";
chr7	Cufflinks	exon	2419914	2420375	.	+	.	gene_id "XLOC_020513"; transcript_id "5_00056655"; exon_number "19"; gene_name "uc003slx.2"; oId "uc003slx.2_ext"; nearest_ref "uc003slx.2"; class_code "="; tss_id "TSS18830"; p_id "P18731";
chr7	Cufflinks	exon	2394474	2394751	.	+	.	gene_id "XLOC_020513"; transcript_id "5_00056657"; exon_number "1"; gene_name "uc003smb.2"; oId "SC3.18291.3"; nearest_ref "uc003smb.2"; class_code "j"; tss_id "TSS18831";
chr7	Cufflinks	exon	2394869	2395055	.	+	.	gene_id "XLOC_020513"; transcript_id "5_00056657"; exon_number "2"; gene_name "uc003smb.2"; oId "SC3.18291.3"; nearest_ref "uc003smb.2"; class_code "j"; tss_id "TSS18831";
chr7	Cufflinks	exon	2400345	2400537	.	+	.	gene_id "XLOC_020513"; transcript_id "5_00056657"; exon_number "3"; gene_name "uc003smb.2"; oId "SC3.18291.3"; nearest_ref "uc003smb.2"; class_code "j"; tss_id "TSS18831";
chr7	Cufflinks	exon	2402280	2402399	.	+	.	gene_id "XLOC_020513"; transcript_id "5_00056657"; exon_number "4"; gene_name "uc003smb.2"; oId "SC3.18291.3"; nearest_ref "uc003smb.2"; class_code "j"; tss_id "TSS18831";
chr7	Cufflinks	exon	2402705	2402762	.	+	.	gene_id "XLOC_020513"; transcript_id "5_00056657"; exon_number "5"; gene_name "uc003smb.2"; oId "SC3.18291.3"; nearest_ref "uc003smb.2"; class_code "j"; tss_id "TSS18831";
chr7	Cufflinks	exon	2403267	2403395	.	+	.	gene_id "XLOC_020513"; transcript_id "5_00056657"; exon_number "6"; gene_name "uc003smb.2"; oId "SC3.18291.3"; nearest_ref "uc003smb.2"; class_code "j"; tss_id "TSS18831";
chr7	Cufflinks	exon	2404007	2404164	.	+	.	gene_id "XLOC_020513"; transcript_id "5_00056657"; exon_number "7"; gene_name "uc003smb.2"; oId "SC3.18291.3"; nearest_ref "uc003smb.2"; class_code "j"; tss_id "TSS18831";
chr7	Cufflinks	exon	2405952	2406083	.	+	.	gene_id "XLOC_020513"; transcript_id "5_00056657"; exon_number "8"; gene_name "uc003smb.2"; oId "SC3.18291.3"; nearest_ref "uc003smb.2"; class_code "j"; tss_id "TSS18831";
chr7	Cufflinks	exon	2406160	2406226	.	+	.	gene_id "XLOC_020513"; transcript_id "5_00056657"; exon_number "9"; gene_name "uc003smb.2"; oId "SC3.18291.3"; nearest_ref "uc003smb.2"; class_code "j"; tss_id "TSS18831";
chr7	Cufflinks	exon	2406634	2406680	.	+	.	gene_id "XLOC_020513"; transcript_id "5_00056657"; exon_number "10"; gene_name "uc003smb.2"; oId "SC3.18291.3"; nearest_ref "uc003smb.2"; class_code "j"; tss_id "TSS18831";
chr7	Cufflinks	exon	2409107	2409317	.	+	.	gene_id "XLOC_020513"; transcript_id "5_00056657"; exon_number "11"; gene_name "uc003smb.2"; oId "SC3.18291.3"; nearest_ref "uc003smb.2"; class_code "j"; tss_id "TSS18831";
chr7	Cufflinks	exon	2411412	2411484	.	+	.	gene_id "XLOC_020513"; transcript_id "5_00056657"; exon_number "12"; gene_name "uc003smb.2"; oId "SC3.18291.3"; nearest_ref "uc003smb.2"; class_code "j"; tss_id "TSS18831";
chr7	Cufflinks	exon	2412308	2412430	.	+	.	gene_id "XLOC_020513"; transcript_id "5_00056657"; exon_number "13"; gene_name "uc003smb.2"; oId "SC3.18291.3"; nearest_ref "uc003smb.2"; class_code "j"; tss_id "TSS18831";
chr7	Cufflinks	exon	2414163	2414241	.	+	.	gene_id "XLOC_020513"; transcript_id "5_00056657"; exon_number "14"; gene_name "uc003smb.2"; oId "SC3.18291.3"; nearest_ref "uc003smb.2"; class_code "j"; tss_id "TSS18831";
chr7	Cufflinks	exon	2415024	2415162	.	+	.	gene_id "XLOC_020513"; transcript_id "5_00056657"; exon_number "15"; gene_name "uc003smb.2"; oId "SC3.18291.3"; nearest_ref "uc003smb.2"; class_code "j"; tss_id "TSS18831";
chr7	Cufflinks	exon	2416585	2416710	.	+	.	gene_id "XLOC_020513"; transcript_id "5_00056657"; exon_number "16"; gene_name "uc003smb.2"; oId "SC3.18291.3"; nearest_ref "uc003smb.2"; class_code "j"; tss_id "TSS18831";
chr7	Cufflinks	exon	2418324	2418401	.	+	.	gene_id "XLOC_020513"; transcript_id "5_00056657"; exon_number "17"; gene_name "uc003smb.2"; oId "SC3.18291.3"; nearest_ref "uc003smb.2"; class_code "j"; tss_id "TSS18831";
chr7	Cufflinks	exon	2418769	2418877	.	+	.	gene_id "XLOC_020513"; transcript_id "5_00056657"; exon_number "18"; gene_name "uc003smb.2"; oId "SC3.18291.3"; nearest_ref "uc003smb.2"; class_code "j"; tss_id "TSS18831";
chr7	Cufflinks	exon	2419029	2419146	.	+	.	gene_id "XLOC_020513"; transcript_id "5_00056657"; exon_number "19"; gene_name "uc003smb.2"; oId "SC3.18291.3"; nearest_ref "uc003smb.2"; class_code "j"; tss_id "TSS18831";
chr7	Cufflinks	exon	2419839	2420380	.	+	.	gene_id "XLOC_020513"; transcript_id "5_00056657"; exon_number "20"; gene_name "uc003smb.2"; oId "SC3.18291.3"; nearest_ref "uc003smb.2"; class_code "j"; tss_id "TSS18831";
chr7	hg19_knownGene	exon	2400345	2400537	.	+	.	gene_id "XLOC_020513"; transcript_id "5_00056658"; exon_number "1"; gene_name "uc003sma.2"; oId "uc003sma.2"; nearest_ref "uc003sma.2"; class_code "="; tss_id "TSS18832"; p_id "P18729";
chr7	hg19_knownGene	exon	2402280	2402399	.	+	.	gene_id "XLOC_020513"; transcript_id "5_00056658"; exon_number "2"; gene_name "uc003sma.2"; oId "uc003sma.2"; nearest_ref "uc003sma.2"; class_code "="; tss_id "TSS18832"; p_id "P18729";
chr7	hg19_knownGene	exon	2402705	2402762	.	+	.	gene_id "XLOC_020513"; transcript_id "5_00056658"; exon_number "3"; gene_name "uc003sma.2"; oId "uc003sma.2"; nearest_ref "uc003sma.2"; class_code "="; tss_id "TSS18832"; p_id "P18729";
chr7	hg19_knownGene	exon	2403267	2403395	.	+	.	gene_id "XLOC_020513"; transcript_id "5_00056658"; exon_number "4"; gene_name "uc003sma.2"; oId "uc003sma.2"; nearest_ref "uc003sma.2"; class_code "="; tss_id "TSS18832"; p_id "P18729";
chr7	hg19_knownGene	exon	2404007	2404164	.	+	.	gene_id "XLOC_020513"; transcript_id "5_00056658"; exon_number "5"; gene_name "uc003sma.2"; oId "uc003sma.2"; nearest_ref "uc003sma.2"; class_code "="; tss_id "TSS18832"; p_id "P18729";
chr7	hg19_knownGene	exon	2405952	2406083	.	+	.	gene_id "XLOC_020513"; transcript_id "5_00056658"; exon_number "6"; gene_name "uc003sma.2"; oId "uc003sma.2"; nearest_ref "uc003sma.2"; class_code "="; tss_id "TSS18832"; p_id "P18729";
chr7	hg19_knownGene	exon	2406160	2406226	.	+	.	gene_id "XLOC_020513"; transcript_id "5_00056658"; exon_number "7"; gene_name "uc003sma.2"; oId "uc003sma.2"; nearest_ref "uc003sma.2"; class_code "="; tss_id "TSS18832"; p_id "P18729";
chr7	hg19_knownGene	exon	2406634	2406680	.	+	.	gene_id "XLOC_020513"; transcript_id "5_00056658"; exon_number "8"; gene_name "uc003sma.2"; oId "uc003sma.2"; nearest_ref "uc003sma.2"; class_code "="; tss_id "TSS18832"; p_id "P18729";
chr7	hg19_knownGene	exon	2409107	2409317	.	+	.	gene_id "XLOC_020513"; transcript_id "5_00056658"; exon_number "9"; gene_name "uc003sma.2"; oId "uc003sma.2"; nearest_ref "uc003sma.2"; class_code "="; tss_id "TSS18832"; p_id "P18729";
chr7	hg19_knownGene	exon	2411412	2411484	.	+	.	gene_id "XLOC_020513"; transcript_id "5_00056658"; exon_number "10"; gene_name "uc003sma.2"; oId "uc003sma.2"; nearest_ref "uc003sma.2"; class_code "="; tss_id "TSS18832"; p_id "P18729";
chr7	hg19_knownGene	exon	2412308	2412430	.	+	.	gene_id "XLOC_020513"; transcript_id "5_00056658"; exon_number "11"; gene_name "uc003sma.2"; oId "uc003sma.2"; nearest_ref "uc003sma.2"; class_code "="; tss_id "TSS18832"; p_id "P18729";
chr7	hg19_knownGene	exon	2414163	2414241	.	+	.	gene_id "XLOC_020513"; transcript_id "5_00056658"; exon_number "12"; gene_name "uc003sma.2"; oId "uc003sma.2"; nearest_ref "uc003sma.2"; class_code "="; tss_id "TSS18832"; p_id "P18729";
chr7	hg19_knownGene	exon	2415024	2415162	.	+	.	gene_id "XLOC_020513"; transcript_id "5_00056658"; exon_number "13"; gene_name "uc003sma.2"; oId "uc003sma.2"; nearest_ref "uc003sma.2"; class_code "="; tss_id "TSS18832"; p_id "P18729";
chr7	hg19_knownGene	exon	2416585	2416710	.	+	.	gene_id "XLOC_020513"; transcript_id "5_00056658"; exon_number "14"; gene_name "uc003sma.2"; oId "uc003sma.2"; nearest_ref "uc003sma.2"; class_code "="; tss_id "TSS18832"; p_id "P18729";
chr7	hg19_knownGene	exon	2418324	2418401	.	+	.	gene_id "XLOC_020513"; transcript_id "5_00056658"; exon_number "15"; gene_name "uc003sma.2"; oId "uc003sma.2"; nearest_ref "uc003sma.2"; class_code "="; tss_id "TSS18832"; p_id "P18729";
chr7	hg19_knownGene	exon	2418769	2418877	.	+	.	gene_id "XLOC_020513"; transcript_id "5_00056658"; exon_number "16"; gene_name "uc003sma.2"; oId "uc003sma.2"; nearest_ref "uc003sma.2"; class_code "="; tss_id "TSS18832"; p_id "P18729";
chr7	hg19_knownGene	exon	2419029	2419146	.	+	.	gene_id "XLOC_020513"; transcript_id "5_00056658"; exon_number "17"; gene_name "uc003sma.2"; oId "uc003sma.2"; nearest_ref "uc003sma.2"; class_code "="; tss_id "TSS18832"; p_id "P18729";
chr7	hg19_knownGene	exon	2419919	2420375	.	+	.	gene_id "XLOC_020513"; transcript_id "5_00056658"; exon_number "18"; gene_name "uc003sma.2"; oId "uc003sma.2"; nearest_ref "uc003sma.2"; class_code "="; tss_id "TSS18832"; p_id "P18729";
chr7	hg19_knownGene	exon	2415610	2416710	.	+	.	gene_id "XLOC_020513"; transcript_id "5_00056659"; exon_number "1"; gene_name "uc003smb.2"; oId "uc003smb.2"; nearest_ref "uc003smb.2"; class_code "="; tss_id "TSS18834";
chr7	hg19_knownGene	exon	2418324	2418401	.	+	.	gene_id "XLOC_020513"; transcript_id "5_00056659"; exon_number "2"; gene_name "uc003smb.2"; oId "uc003smb.2"; nearest_ref "uc003smb.2"; class_code "="; tss_id "TSS18834";
chr7	hg19_knownGene	exon	2418769	2418877	.	+	.	gene_id "XLOC_020513"; transcript_id "5_00056659"; exon_number "3"; gene_name "uc003smb.2"; oId "uc003smb.2"; nearest_ref "uc003smb.2"; class_code "="; tss_id "TSS18834";
chr7	hg19_knownGene	exon	2419029	2419146	.	+	.	gene_id "XLOC_020513"; transcript_id "5_00056659"; exon_number "4"; gene_name "uc003smb.2"; oId "uc003smb.2"; nearest_ref "uc003smb.2"; class_code "="; tss_id "TSS18834";
chr7	hg19_knownGene	exon	2419914	2420375	.	+	.	gene_id "XLOC_020513"; transcript_id "5_00056659"; exon_number "5"; gene_name "uc003smb.2"; oId "uc003smb.2"; nearest_ref "uc003smb.2"; class_code "="; tss_id "TSS18834";
chr7	Cufflinks	exon	2420926	2421136	.	+	.	gene_id "XLOC_020514"; transcript_id "5_00062941"; exon_number "1"; gene_name "uc003sly.2"; oId "upf1_r4.33606.1"; nearest_ref "uc003sly.2"; class_code "p";
chr7	Cufflinks	exon	2431088	2432146	.	+	.	gene_id "XLOC_020515"; transcript_id "5_00062942"; exon_number "1"; oId "upf1_r4.33608.1"; class_code "u";
chr7	Cufflinks	exon	2443220	2443280	.	+	.	gene_id "XLOC_020516"; transcript_id "5_00056660"; exon_number "1"; gene_name "uc003smc.2"; oId "uc003smc.2_ext"; nearest_ref "uc003smc.2"; class_code "="; tss_id "TSS18835"; p_id "P18732";
chr7	Cufflinks	exon	2472198	2474214	.	+	.	gene_id "XLOC_020516"; transcript_id "5_00056660"; exon_number "2"; gene_name "uc003smc.2"; oId "uc003smc.2_ext"; nearest_ref "uc003smc.2"; class_code "="; tss_id "TSS18835"; p_id "P18732";
chr7	Cufflinks	exon	2443223	2443308	.	+	.	gene_id "XLOC_020516"; transcript_id "5_00056661"; exon_number "1"; gene_name "uc003smd.2"; oId "uc003smd.2_ext"; nearest_ref "uc003smd.2"; class_code "="; tss_id "TSS18835"; p_id "P18732";
chr7	Cufflinks	exon	2472198	2474214	.	+	.	gene_id "XLOC_020516"; transcript_id "5_00056661"; exon_number "2"; gene_name "uc003smd.2"; oId "uc003smd.2_ext"; nearest_ref "uc003smd.2"; class_code "="; tss_id "TSS18835"; p_id "P18732";
chr7	Cufflinks	exon	2443223	2443280	.	+	.	gene_id "XLOC_020516"; transcript_id "5_00062943"; exon_number "1"; gene_name "uc003smd.2"; oId "upf1_r4.33610.2"; nearest_ref "uc003smd.2"; class_code "j"; tss_id "TSS18835";
chr7	Cufflinks	exon	2472198	2473681	.	+	.	gene_id "XLOC_020516"; transcript_id "5_00062943"; exon_number "2"; gene_name "uc003smd.2"; oId "upf1_r4.33610.2"; nearest_ref "uc003smd.2"; class_code "j"; tss_id "TSS18835";
chr7	Cufflinks	exon	2477439	2477636	.	+	.	gene_id "XLOC_020516"; transcript_id "5_00062943"; exon_number "3"; gene_name "uc003smd.2"; oId "upf1_r4.33610.2"; nearest_ref "uc003smd.2"; class_code "j"; tss_id "TSS18835";
chr7	Cufflinks	exon	2476614	2477555	.	+	.	gene_id "XLOC_020516"; transcript_id "5_00056664"; exon_number "1"; gene_name "uc003sme.2"; oId "uc003sme.2_ext"; nearest_ref "uc003sme.2"; class_code "="; tss_id "TSS18836";
chr7	Cufflinks	exon	2485577	2487484	.	+	.	gene_id "XLOC_020516"; transcript_id "5_00056664"; exon_number "2"; gene_name "uc003sme.2"; oId "uc003sme.2_ext"; nearest_ref "uc003sme.2"; class_code "="; tss_id "TSS18836";
chr7	Cufflinks	exon	2477536	2478557	.	+	.	gene_id "XLOC_020516"; transcript_id "5_00056665"; exon_number "1"; gene_name "uc003sme.2"; oId "SC3.uc003sme.2.2"; nearest_ref "uc003sme.2"; class_code "e";
chr7	Cufflinks	exon	2478185	2479098	.	+	.	gene_id "XLOC_020516"; transcript_id "5_00060960"; exon_number "1"; gene_name "uc003sme.2"; oId "SC4.28258.1"; nearest_ref "uc003sme.2"; class_code "i";
chr7	Cufflinks	exon	2482192	2482409	.	+	.	gene_id "XLOC_020516"; transcript_id "5_00062275"; exon_number "1"; gene_name "uc003sme.2"; oId "upf3.uc003sme.2.3"; nearest_ref "uc003sme.2"; class_code "j"; tss_id "TSS18838";
chr7	Cufflinks	exon	2483258	2483381	.	+	.	gene_id "XLOC_020516"; transcript_id "5_00062275"; exon_number "2"; gene_name "uc003sme.2"; oId "upf3.uc003sme.2.3"; nearest_ref "uc003sme.2"; class_code "j"; tss_id "TSS18838";
chr7	Cufflinks	exon	2485577	2487770	.	+	.	gene_id "XLOC_020516"; transcript_id "5_00062275"; exon_number "3"; gene_name "uc003sme.2"; oId "upf3.uc003sme.2.3"; nearest_ref "uc003sme.2"; class_code "j"; tss_id "TSS18838";
chr7	Cufflinks	exon	2485260	2487667	.	+	.	gene_id "XLOC_020516"; transcript_id "5_00056666"; exon_number "1"; gene_name "uc003sme.2"; oId "SC3.uc003sme.2.3"; nearest_ref "uc003sme.2"; class_code "e";
chr7	Cufflinks	exon	2474560	2475505	.	+	.	gene_id "XLOC_020517"; transcript_id "5_00056662"; exon_number "1"; gene_name "uc003smc.2"; oId "SC3.18273.1"; nearest_ref "uc003smc.2"; class_code "p";
chr7	Cufflinks	exon	2475827	2476470	.	+	.	gene_id "XLOC_020518"; transcript_id "5_00056663"; exon_number "1"; gene_name "uc003smc.2"; oId "SC3.18274.1"; nearest_ref "uc003smc.2"; class_code "p";
chr7	Cufflinks	exon	2479593	2480535	.	+	.	gene_id "XLOC_020519"; transcript_id "5_00060961"; exon_number "1"; gene_name "uc003sme.2"; oId "SC4.28259.1"; nearest_ref "uc003sme.2"; class_code "i";
chr7	Cufflinks	exon	2480442	2480721	.	+	.	gene_id "XLOC_020519"; transcript_id "5_00062946"; exon_number "1"; gene_name "uc003sme.2"; oId "upf1_r4.33613.1"; nearest_ref "uc003sme.2"; class_code "i";
chr7	Cufflinks	exon	2480589	2481297	.	+	.	gene_id "XLOC_020519"; transcript_id "5_00060962"; exon_number "1"; gene_name "uc003sme.2"; oId "SC4.28260.1"; nearest_ref "uc003sme.2"; class_code "i";
chr7	Cufflinks	exon	2484036	2484510	.	+	.	gene_id "XLOC_020520"; transcript_id "5_00060963"; exon_number "1"; gene_name "uc003sme.2"; oId "SC4.28261.1"; nearest_ref "uc003sme.2"; class_code "i";
chr7	Cufflinks	exon	2484585	2485167	.	+	.	gene_id "XLOC_020521"; transcript_id "5_00060964"; exon_number "1"; gene_name "uc003sme.2"; oId "SC4.28262.1"; nearest_ref "uc003sme.2"; class_code "i";
chr7	Cufflinks	exon	2488252	2488698	.	+	.	gene_id "XLOC_020522"; transcript_id "5_00062948"; exon_number "1"; gene_name "uc003sme.2"; oId "upf1_r4.33615.1"; nearest_ref "uc003sme.2"; class_code "p";
chr7	Cufflinks	exon	2488754	2489185	.	+	.	gene_id "XLOC_020523"; transcript_id "5_00062949"; exon_number "1"; gene_name "uc003sme.2"; oId "upf1_r4.33616.1"; nearest_ref "uc003sme.2"; class_code "p";
chr7	Cufflinks	exon	2490080	2490514	.	+	.	gene_id "XLOC_020524"; transcript_id "5_00060965"; exon_number "1"; oId "SC4.28255.1"; class_code "u";
chr7	Cufflinks	exon	2490230	2490680	.	+	.	gene_id "XLOC_020524"; transcript_id "5_00062950"; exon_number "1"; oId "upf1_r4.33617.1"; class_code "u";
chr7	Cufflinks	exon	2490774	2492102	.	+	.	gene_id "XLOC_020525"; transcript_id "5_00060966"; exon_number "1"; oId "SC4.28256.1"; class_code "u";
chr7	Cufflinks	exon	2492393	2492506	.	+	.	gene_id "XLOC_020526"; transcript_id "5_00062952"; exon_number "1"; oId "upf1_r4.33619.1"; class_code "u";
chr7	Cufflinks	exon	2520223	2520500	.	+	.	gene_id "XLOC_020527"; transcript_id "5_00062953"; exon_number "1"; oId "upf1_r4.33620.1"; class_code "u";
chr7	Cufflinks	exon	2559405	2559927	.	+	.	gene_id "XLOC_020528"; transcript_id "5_00056667"; exon_number "1"; gene_name "uc003smf.2"; oId "uc003smf.2_ext"; nearest_ref "uc003smf.2"; class_code "="; tss_id "TSS18839"; p_id "P18734";
chr7	Cufflinks	exon	2564329	2564377	.	+	.	gene_id "XLOC_020528"; transcript_id "5_00056667"; exon_number "2"; gene_name "uc003smf.2"; oId "uc003smf.2_ext"; nearest_ref "uc003smf.2"; class_code "="; tss_id "TSS18839"; p_id "P18734";
chr7	Cufflinks	exon	2564853	2564952	.	+	.	gene_id "XLOC_020528"; transcript_id "5_00056667"; exon_number "3"; gene_name "uc003smf.2"; oId "uc003smf.2_ext"; nearest_ref "uc003smf.2"; class_code "="; tss_id "TSS18839"; p_id "P18734";
chr7	Cufflinks	exon	2565048	2565201	.	+	.	gene_id "XLOC_020528"; transcript_id "5_00056667"; exon_number "4"; gene_name "uc003smf.2"; oId "uc003smf.2_ext"; nearest_ref "uc003smf.2"; class_code "="; tss_id "TSS18839"; p_id "P18734";
chr7	Cufflinks	exon	2565319	2565404	.	+	.	gene_id "XLOC_020528"; transcript_id "5_00056667"; exon_number "5"; gene_name "uc003smf.2"; oId "uc003smf.2_ext"; nearest_ref "uc003smf.2"; class_code "="; tss_id "TSS18839"; p_id "P18734";
chr7	Cufflinks	exon	2565878	2566043	.	+	.	gene_id "XLOC_020528"; transcript_id "5_00056667"; exon_number "6"; gene_name "uc003smf.2"; oId "uc003smf.2_ext"; nearest_ref "uc003smf.2"; class_code "="; tss_id "TSS18839"; p_id "P18734";
chr7	Cufflinks	exon	2566470	2566555	.	+	.	gene_id "XLOC_020528"; transcript_id "5_00056667"; exon_number "7"; gene_name "uc003smf.2"; oId "uc003smf.2_ext"; nearest_ref "uc003smf.2"; class_code "="; tss_id "TSS18839"; p_id "P18734";
chr7	Cufflinks	exon	2566780	2568061	.	+	.	gene_id "XLOC_020528"; transcript_id "5_00056667"; exon_number "8"; gene_name "uc003smf.2"; oId "uc003smf.2_ext"; nearest_ref "uc003smf.2"; class_code "="; tss_id "TSS18839"; p_id "P18734";
chr7	Cufflinks	exon	2559405	2559927	.	+	.	gene_id "XLOC_020528"; transcript_id "5_00056668"; exon_number "1"; gene_name "uc003smg.2"; oId "uc003smg.2_ext"; nearest_ref "uc003smg.2"; class_code "="; tss_id "TSS18839"; p_id "P18733";
chr7	Cufflinks	exon	2564329	2564377	.	+	.	gene_id "XLOC_020528"; transcript_id "5_00056668"; exon_number "2"; gene_name "uc003smg.2"; oId "uc003smg.2_ext"; nearest_ref "uc003smg.2"; class_code "="; tss_id "TSS18839"; p_id "P18733";
chr7	Cufflinks	exon	2564853	2564952	.	+	.	gene_id "XLOC_020528"; transcript_id "5_00056668"; exon_number "3"; gene_name "uc003smg.2"; oId "uc003smg.2_ext"; nearest_ref "uc003smg.2"; class_code "="; tss_id "TSS18839"; p_id "P18733";
chr7	Cufflinks	exon	2565048	2565201	.	+	.	gene_id "XLOC_020528"; transcript_id "5_00056668"; exon_number "4"; gene_name "uc003smg.2"; oId "uc003smg.2_ext"; nearest_ref "uc003smg.2"; class_code "="; tss_id "TSS18839"; p_id "P18733";
chr7	Cufflinks	exon	2565319	2565404	.	+	.	gene_id "XLOC_020528"; transcript_id "5_00056668"; exon_number "5"; gene_name "uc003smg.2"; oId "uc003smg.2_ext"; nearest_ref "uc003smg.2"; class_code "="; tss_id "TSS18839"; p_id "P18733";
chr7	Cufflinks	exon	2565878	2566043	.	+	.	gene_id "XLOC_020528"; transcript_id "5_00056668"; exon_number "6"; gene_name "uc003smg.2"; oId "uc003smg.2_ext"; nearest_ref "uc003smg.2"; class_code "="; tss_id "TSS18839"; p_id "P18733";
chr7	Cufflinks	exon	2566470	2566555	.	+	.	gene_id "XLOC_020528"; transcript_id "5_00056668"; exon_number "7"; gene_name "uc003smg.2"; oId "uc003smg.2_ext"; nearest_ref "uc003smg.2"; class_code "="; tss_id "TSS18839"; p_id "P18733";
chr7	Cufflinks	exon	2568508	2568808	.	+	.	gene_id "XLOC_020528"; transcript_id "5_00056668"; exon_number "8"; gene_name "uc003smg.2"; oId "uc003smg.2_ext"; nearest_ref "uc003smg.2"; class_code "="; tss_id "TSS18839"; p_id "P18733";
chr7	Cufflinks	exon	2587293	2587506	.	+	.	gene_id "XLOC_020529"; transcript_id "5_00060967"; exon_number "1"; gene_name "uc003smi.2"; oId "SC4.28266.1"; nearest_ref "uc003smi.2"; class_code "i";
chr7	hg19_knownGene	exon	2598632	2598851	.	+	.	gene_id "XLOC_020530"; transcript_id "5_00056669"; exon_number "1"; gene_name "uc010ksm.1"; oId "uc010ksm.1"; nearest_ref "uc010ksm.1"; class_code "="; tss_id "TSS18840"; p_id "P18738";
chr7	hg19_knownGene	exon	2606750	2606797	.	+	.	gene_id "XLOC_020530"; transcript_id "5_00056669"; exon_number "2"; gene_name "uc010ksm.1"; oId "uc010ksm.1"; nearest_ref "uc010ksm.1"; class_code "="; tss_id "TSS18840"; p_id "P18738";
chr7	hg19_knownGene	exon	2608588	2608633	.	+	.	gene_id "XLOC_020530"; transcript_id "5_00056669"; exon_number "3"; gene_name "uc010ksm.1"; oId "uc010ksm.1"; nearest_ref "uc010ksm.1"; class_code "="; tss_id "TSS18840"; p_id "P18738";
chr7	hg19_knownGene	exon	2611160	2611288	.	+	.	gene_id "XLOC_020530"; transcript_id "5_00056669"; exon_number "4"; gene_name "uc010ksm.1"; oId "uc010ksm.1"; nearest_ref "uc010ksm.1"; class_code "="; tss_id "TSS18840"; p_id "P18738";
chr7	hg19_knownGene	exon	2611826	2611960	.	+	.	gene_id "XLOC_020530"; transcript_id "5_00056669"; exon_number "5"; gene_name "uc010ksm.1"; oId "uc010ksm.1"; nearest_ref "uc010ksm.1"; class_code "="; tss_id "TSS18840"; p_id "P18738";
chr7	hg19_knownGene	exon	2613052	2613122	.	+	.	gene_id "XLOC_020530"; transcript_id "5_00056669"; exon_number "6"; gene_name "uc010ksm.1"; oId "uc010ksm.1"; nearest_ref "uc010ksm.1"; class_code "="; tss_id "TSS18840"; p_id "P18738";
chr7	hg19_knownGene	exon	2617876	2617989	.	+	.	gene_id "XLOC_020530"; transcript_id "5_00056669"; exon_number "7"; gene_name "uc010ksm.1"; oId "uc010ksm.1"; nearest_ref "uc010ksm.1"; class_code "="; tss_id "TSS18840"; p_id "P18738";
chr7	hg19_knownGene	exon	2618110	2618160	.	+	.	gene_id "XLOC_020530"; transcript_id "5_00056669"; exon_number "8"; gene_name "uc010ksm.1"; oId "uc010ksm.1"; nearest_ref "uc010ksm.1"; class_code "="; tss_id "TSS18840"; p_id "P18738";
chr7	hg19_knownGene	exon	2622214	2622284	.	+	.	gene_id "XLOC_020530"; transcript_id "5_00056669"; exon_number "9"; gene_name "uc010ksm.1"; oId "uc010ksm.1"; nearest_ref "uc010ksm.1"; class_code "="; tss_id "TSS18840"; p_id "P18738";
chr7	hg19_knownGene	exon	2623271	2623343	.	+	.	gene_id "XLOC_020530"; transcript_id "5_00056669"; exon_number "10"; gene_name "uc010ksm.1"; oId "uc010ksm.1"; nearest_ref "uc010ksm.1"; class_code "="; tss_id "TSS18840"; p_id "P18738";
chr7	hg19_knownGene	exon	2623870	2623919	.	+	.	gene_id "XLOC_020530"; transcript_id "5_00056669"; exon_number "11"; gene_name "uc010ksm.1"; oId "uc010ksm.1"; nearest_ref "uc010ksm.1"; class_code "="; tss_id "TSS18840"; p_id "P18738";
chr7	hg19_knownGene	exon	2625842	2626005	.	+	.	gene_id "XLOC_020530"; transcript_id "5_00056669"; exon_number "12"; gene_name "uc010ksm.1"; oId "uc010ksm.1"; nearest_ref "uc010ksm.1"; class_code "="; tss_id "TSS18840"; p_id "P18738";
chr7	hg19_knownGene	exon	2627456	2627511	.	+	.	gene_id "XLOC_020530"; transcript_id "5_00056669"; exon_number "13"; gene_name "uc010ksm.1"; oId "uc010ksm.1"; nearest_ref "uc010ksm.1"; class_code "="; tss_id "TSS18840"; p_id "P18738";
chr7	hg19_knownGene	exon	2629541	2629740	.	+	.	gene_id "XLOC_020530"; transcript_id "5_00056669"; exon_number "14"; gene_name "uc010ksm.1"; oId "uc010ksm.1"; nearest_ref "uc010ksm.1"; class_code "="; tss_id "TSS18840"; p_id "P18738";
chr7	hg19_knownGene	exon	2632656	2632760	.	+	.	gene_id "XLOC_020530"; transcript_id "5_00056669"; exon_number "15"; gene_name "uc010ksm.1"; oId "uc010ksm.1"; nearest_ref "uc010ksm.1"; class_code "="; tss_id "TSS18840"; p_id "P18738";
chr7	hg19_knownGene	exon	2634520	2634610	.	+	.	gene_id "XLOC_020530"; transcript_id "5_00056669"; exon_number "16"; gene_name "uc010ksm.1"; oId "uc010ksm.1"; nearest_ref "uc010ksm.1"; class_code "="; tss_id "TSS18840"; p_id "P18738";
chr7	hg19_knownGene	exon	2638099	2638266	.	+	.	gene_id "XLOC_020530"; transcript_id "5_00056669"; exon_number "17"; gene_name "uc010ksm.1"; oId "uc010ksm.1"; nearest_ref "uc010ksm.1"; class_code "="; tss_id "TSS18840"; p_id "P18738";
chr7	hg19_knownGene	exon	2641075	2641583	.	+	.	gene_id "XLOC_020530"; transcript_id "5_00056669"; exon_number "18"; gene_name "uc010ksm.1"; oId "uc010ksm.1"; nearest_ref "uc010ksm.1"; class_code "="; tss_id "TSS18840"; p_id "P18738";
chr7	hg19_knownGene	exon	2598632	2598851	.	+	.	gene_id "XLOC_020530"; transcript_id "5_00056672"; exon_number "1"; gene_name "uc011jvz.1"; oId "uc011jvz.1"; nearest_ref "uc011jvz.1"; class_code "="; tss_id "TSS18840"; p_id "P18737";
chr7	hg19_knownGene	exon	2611160	2611288	.	+	.	gene_id "XLOC_020530"; transcript_id "5_00056672"; exon_number "2"; gene_name "uc011jvz.1"; oId "uc011jvz.1"; nearest_ref "uc011jvz.1"; class_code "="; tss_id "TSS18840"; p_id "P18737";
chr7	hg19_knownGene	exon	2611826	2611960	.	+	.	gene_id "XLOC_020530"; transcript_id "5_00056672"; exon_number "3"; gene_name "uc011jvz.1"; oId "uc011jvz.1"; nearest_ref "uc011jvz.1"; class_code "="; tss_id "TSS18840"; p_id "P18737";
chr7	hg19_knownGene	exon	2613052	2613122	.	+	.	gene_id "XLOC_020530"; transcript_id "5_00056672"; exon_number "4"; gene_name "uc011jvz.1"; oId "uc011jvz.1"; nearest_ref "uc011jvz.1"; class_code "="; tss_id "TSS18840"; p_id "P18737";
chr7	hg19_knownGene	exon	2617876	2617989	.	+	.	gene_id "XLOC_020530"; transcript_id "5_00056672"; exon_number "5"; gene_name "uc011jvz.1"; oId "uc011jvz.1"; nearest_ref "uc011jvz.1"; class_code "="; tss_id "TSS18840"; p_id "P18737";
chr7	hg19_knownGene	exon	2618110	2618160	.	+	.	gene_id "XLOC_020530"; transcript_id "5_00056672"; exon_number "6"; gene_name "uc011jvz.1"; oId "uc011jvz.1"; nearest_ref "uc011jvz.1"; class_code "="; tss_id "TSS18840"; p_id "P18737";
chr7	hg19_knownGene	exon	2622214	2622284	.	+	.	gene_id "XLOC_020530"; transcript_id "5_00056672"; exon_number "7"; gene_name "uc011jvz.1"; oId "uc011jvz.1"; nearest_ref "uc011jvz.1"; class_code "="; tss_id "TSS18840"; p_id "P18737";
chr7	hg19_knownGene	exon	2623271	2623343	.	+	.	gene_id "XLOC_020530"; transcript_id "5_00056672"; exon_number "8"; gene_name "uc011jvz.1"; oId "uc011jvz.1"; nearest_ref "uc011jvz.1"; class_code "="; tss_id "TSS18840"; p_id "P18737";
chr7	hg19_knownGene	exon	2623870	2623919	.	+	.	gene_id "XLOC_020530"; transcript_id "5_00056672"; exon_number "9"; gene_name "uc011jvz.1"; oId "uc011jvz.1"; nearest_ref "uc011jvz.1"; class_code "="; tss_id "TSS18840"; p_id "P18737";
chr7	hg19_knownGene	exon	2625842	2626005	.	+	.	gene_id "XLOC_020530"; transcript_id "5_00056672"; exon_number "10"; gene_name "uc011jvz.1"; oId "uc011jvz.1"; nearest_ref "uc011jvz.1"; class_code "="; tss_id "TSS18840"; p_id "P18737";
chr7	hg19_knownGene	exon	2627456	2627511	.	+	.	gene_id "XLOC_020530"; transcript_id "5_00056672"; exon_number "11"; gene_name "uc011jvz.1"; oId "uc011jvz.1"; nearest_ref "uc011jvz.1"; class_code "="; tss_id "TSS18840"; p_id "P18737";
chr7	hg19_knownGene	exon	2629541	2629740	.	+	.	gene_id "XLOC_020530"; transcript_id "5_00056672"; exon_number "12"; gene_name "uc011jvz.1"; oId "uc011jvz.1"; nearest_ref "uc011jvz.1"; class_code "="; tss_id "TSS18840"; p_id "P18737";
chr7	hg19_knownGene	exon	2632656	2632760	.	+	.	gene_id "XLOC_020530"; transcript_id "5_00056672"; exon_number "13"; gene_name "uc011jvz.1"; oId "uc011jvz.1"; nearest_ref "uc011jvz.1"; class_code "="; tss_id "TSS18840"; p_id "P18737";
chr7	hg19_knownGene	exon	2634520	2634610	.	+	.	gene_id "XLOC_020530"; transcript_id "5_00056672"; exon_number "14"; gene_name "uc011jvz.1"; oId "uc011jvz.1"; nearest_ref "uc011jvz.1"; class_code "="; tss_id "TSS18840"; p_id "P18737";
chr7	hg19_knownGene	exon	2638099	2638266	.	+	.	gene_id "XLOC_020530"; transcript_id "5_00056672"; exon_number "15"; gene_name "uc011jvz.1"; oId "uc011jvz.1"; nearest_ref "uc011jvz.1"; class_code "="; tss_id "TSS18840"; p_id "P18737";
chr7	hg19_knownGene	exon	2641075	2641098	.	+	.	gene_id "XLOC_020530"; transcript_id "5_00056672"; exon_number "16"; gene_name "uc011jvz.1"; oId "uc011jvz.1"; nearest_ref "uc011jvz.1"; class_code "="; tss_id "TSS18840"; p_id "P18737";
chr7	hg19_knownGene	exon	2644515	2644625	.	+	.	gene_id "XLOC_020530"; transcript_id "5_00056672"; exon_number "17"; gene_name "uc011jvz.1"; oId "uc011jvz.1"; nearest_ref "uc011jvz.1"; class_code "="; tss_id "TSS18840"; p_id "P18737";
chr7	hg19_knownGene	exon	2645510	2645631	.	+	.	gene_id "XLOC_020530"; transcript_id "5_00056672"; exon_number "18"; gene_name "uc011jvz.1"; oId "uc011jvz.1"; nearest_ref "uc011jvz.1"; class_code "="; tss_id "TSS18840"; p_id "P18737";
chr7	hg19_knownGene	exon	2646758	2647189	.	+	.	gene_id "XLOC_020530"; transcript_id "5_00056672"; exon_number "19"; gene_name "uc011jvz.1"; oId "uc011jvz.1"; nearest_ref "uc011jvz.1"; class_code "="; tss_id "TSS18840"; p_id "P18737";
chr7	hg19_knownGene	exon	2598632	2598851	.	+	.	gene_id "XLOC_020530"; transcript_id "5_00056671"; exon_number "1"; gene_name "uc011jvy.1"; oId "uc011jvy.1"; nearest_ref "uc011jvy.1"; class_code "="; tss_id "TSS18840"; p_id "P18736";
chr7	hg19_knownGene	exon	2608588	2608633	.	+	.	gene_id "XLOC_020530"; transcript_id "5_00056671"; exon_number "2"; gene_name "uc011jvy.1"; oId "uc011jvy.1"; nearest_ref "uc011jvy.1"; class_code "="; tss_id "TSS18840"; p_id "P18736";
chr7	hg19_knownGene	exon	2611160	2611288	.	+	.	gene_id "XLOC_020530"; transcript_id "5_00056671"; exon_number "3"; gene_name "uc011jvy.1"; oId "uc011jvy.1"; nearest_ref "uc011jvy.1"; class_code "="; tss_id "TSS18840"; p_id "P18736";
chr7	hg19_knownGene	exon	2611826	2611960	.	+	.	gene_id "XLOC_020530"; transcript_id "5_00056671"; exon_number "4"; gene_name "uc011jvy.1"; oId "uc011jvy.1"; nearest_ref "uc011jvy.1"; class_code "="; tss_id "TSS18840"; p_id "P18736";
chr7	hg19_knownGene	exon	2613052	2613122	.	+	.	gene_id "XLOC_020530"; transcript_id "5_00056671"; exon_number "5"; gene_name "uc011jvy.1"; oId "uc011jvy.1"; nearest_ref "uc011jvy.1"; class_code "="; tss_id "TSS18840"; p_id "P18736";
chr7	hg19_knownGene	exon	2617876	2617989	.	+	.	gene_id "XLOC_020530"; transcript_id "5_00056671"; exon_number "6"; gene_name "uc011jvy.1"; oId "uc011jvy.1"; nearest_ref "uc011jvy.1"; class_code "="; tss_id "TSS18840"; p_id "P18736";
chr7	hg19_knownGene	exon	2618110	2618160	.	+	.	gene_id "XLOC_020530"; transcript_id "5_00056671"; exon_number "7"; gene_name "uc011jvy.1"; oId "uc011jvy.1"; nearest_ref "uc011jvy.1"; class_code "="; tss_id "TSS18840"; p_id "P18736";
chr7	hg19_knownGene	exon	2622214	2622284	.	+	.	gene_id "XLOC_020530"; transcript_id "5_00056671"; exon_number "8"; gene_name "uc011jvy.1"; oId "uc011jvy.1"; nearest_ref "uc011jvy.1"; class_code "="; tss_id "TSS18840"; p_id "P18736";
chr7	hg19_knownGene	exon	2623271	2623343	.	+	.	gene_id "XLOC_020530"; transcript_id "5_00056671"; exon_number "9"; gene_name "uc011jvy.1"; oId "uc011jvy.1"; nearest_ref "uc011jvy.1"; class_code "="; tss_id "TSS18840"; p_id "P18736";
chr7	hg19_knownGene	exon	2623870	2623919	.	+	.	gene_id "XLOC_020530"; transcript_id "5_00056671"; exon_number "10"; gene_name "uc011jvy.1"; oId "uc011jvy.1"; nearest_ref "uc011jvy.1"; class_code "="; tss_id "TSS18840"; p_id "P18736";
chr7	hg19_knownGene	exon	2625842	2626005	.	+	.	gene_id "XLOC_020530"; transcript_id "5_00056671"; exon_number "11"; gene_name "uc011jvy.1"; oId "uc011jvy.1"; nearest_ref "uc011jvy.1"; class_code "="; tss_id "TSS18840"; p_id "P18736";
chr7	hg19_knownGene	exon	2627456	2627511	.	+	.	gene_id "XLOC_020530"; transcript_id "5_00056671"; exon_number "12"; gene_name "uc011jvy.1"; oId "uc011jvy.1"; nearest_ref "uc011jvy.1"; class_code "="; tss_id "TSS18840"; p_id "P18736";
chr7	hg19_knownGene	exon	2629541	2629740	.	+	.	gene_id "XLOC_020530"; transcript_id "5_00056671"; exon_number "13"; gene_name "uc011jvy.1"; oId "uc011jvy.1"; nearest_ref "uc011jvy.1"; class_code "="; tss_id "TSS18840"; p_id "P18736";
chr7	hg19_knownGene	exon	2632656	2632760	.	+	.	gene_id "XLOC_020530"; transcript_id "5_00056671"; exon_number "14"; gene_name "uc011jvy.1"; oId "uc011jvy.1"; nearest_ref "uc011jvy.1"; class_code "="; tss_id "TSS18840"; p_id "P18736";
chr7	hg19_knownGene	exon	2634520	2634610	.	+	.	gene_id "XLOC_020530"; transcript_id "5_00056671"; exon_number "15"; gene_name "uc011jvy.1"; oId "uc011jvy.1"; nearest_ref "uc011jvy.1"; class_code "="; tss_id "TSS18840"; p_id "P18736";
chr7	hg19_knownGene	exon	2638099	2638266	.	+	.	gene_id "XLOC_020530"; transcript_id "5_00056671"; exon_number "16"; gene_name "uc011jvy.1"; oId "uc011jvy.1"; nearest_ref "uc011jvy.1"; class_code "="; tss_id "TSS18840"; p_id "P18736";
chr7	hg19_knownGene	exon	2641075	2641098	.	+	.	gene_id "XLOC_020530"; transcript_id "5_00056671"; exon_number "17"; gene_name "uc011jvy.1"; oId "uc011jvy.1"; nearest_ref "uc011jvy.1"; class_code "="; tss_id "TSS18840"; p_id "P18736";
chr7	hg19_knownGene	exon	2644515	2644625	.	+	.	gene_id "XLOC_020530"; transcript_id "5_00056671"; exon_number "18"; gene_name "uc011jvy.1"; oId "uc011jvy.1"; nearest_ref "uc011jvy.1"; class_code "="; tss_id "TSS18840"; p_id "P18736";
chr7	hg19_knownGene	exon	2645510	2645631	.	+	.	gene_id "XLOC_020530"; transcript_id "5_00056671"; exon_number "19"; gene_name "uc011jvy.1"; oId "uc011jvy.1"; nearest_ref "uc011jvy.1"; class_code "="; tss_id "TSS18840"; p_id "P18736";
chr7	hg19_knownGene	exon	2646758	2647189	.	+	.	gene_id "XLOC_020530"; transcript_id "5_00056671"; exon_number "20"; gene_name "uc011jvy.1"; oId "uc011jvy.1"; nearest_ref "uc011jvy.1"; class_code "="; tss_id "TSS18840"; p_id "P18736";
chr7	hg19_knownGene	exon	2598632	2598851	.	+	.	gene_id "XLOC_020530"; transcript_id "5_00056670"; exon_number "1"; gene_name "uc003sml.1"; oId "uc003sml.1"; nearest_ref "uc003sml.1"; class_code "="; tss_id "TSS18840"; p_id "P18735";
chr7	hg19_knownGene	exon	2606750	2606797	.	+	.	gene_id "XLOC_020530"; transcript_id "5_00056670"; exon_number "2"; gene_name "uc003sml.1"; oId "uc003sml.1"; nearest_ref "uc003sml.1"; class_code "="; tss_id "TSS18840"; p_id "P18735";
chr7	hg19_knownGene	exon	2608588	2608633	.	+	.	gene_id "XLOC_020530"; transcript_id "5_00056670"; exon_number "3"; gene_name "uc003sml.1"; oId "uc003sml.1"; nearest_ref "uc003sml.1"; class_code "="; tss_id "TSS18840"; p_id "P18735";
chr7	hg19_knownGene	exon	2611160	2611288	.	+	.	gene_id "XLOC_020530"; transcript_id "5_00056670"; exon_number "4"; gene_name "uc003sml.1"; oId "uc003sml.1"; nearest_ref "uc003sml.1"; class_code "="; tss_id "TSS18840"; p_id "P18735";
chr7	hg19_knownGene	exon	2611826	2611960	.	+	.	gene_id "XLOC_020530"; transcript_id "5_00056670"; exon_number "5"; gene_name "uc003sml.1"; oId "uc003sml.1"; nearest_ref "uc003sml.1"; class_code "="; tss_id "TSS18840"; p_id "P18735";
chr7	hg19_knownGene	exon	2613052	2613122	.	+	.	gene_id "XLOC_020530"; transcript_id "5_00056670"; exon_number "6"; gene_name "uc003sml.1"; oId "uc003sml.1"; nearest_ref "uc003sml.1"; class_code "="; tss_id "TSS18840"; p_id "P18735";
chr7	hg19_knownGene	exon	2617876	2617989	.	+	.	gene_id "XLOC_020530"; transcript_id "5_00056670"; exon_number "7"; gene_name "uc003sml.1"; oId "uc003sml.1"; nearest_ref "uc003sml.1"; class_code "="; tss_id "TSS18840"; p_id "P18735";
chr7	hg19_knownGene	exon	2618110	2618160	.	+	.	gene_id "XLOC_020530"; transcript_id "5_00056670"; exon_number "8"; gene_name "uc003sml.1"; oId "uc003sml.1"; nearest_ref "uc003sml.1"; class_code "="; tss_id "TSS18840"; p_id "P18735";
chr7	hg19_knownGene	exon	2622214	2622284	.	+	.	gene_id "XLOC_020530"; transcript_id "5_00056670"; exon_number "9"; gene_name "uc003sml.1"; oId "uc003sml.1"; nearest_ref "uc003sml.1"; class_code "="; tss_id "TSS18840"; p_id "P18735";
chr7	hg19_knownGene	exon	2623271	2623343	.	+	.	gene_id "XLOC_020530"; transcript_id "5_00056670"; exon_number "10"; gene_name "uc003sml.1"; oId "uc003sml.1"; nearest_ref "uc003sml.1"; class_code "="; tss_id "TSS18840"; p_id "P18735";
chr7	hg19_knownGene	exon	2623870	2623919	.	+	.	gene_id "XLOC_020530"; transcript_id "5_00056670"; exon_number "11"; gene_name "uc003sml.1"; oId "uc003sml.1"; nearest_ref "uc003sml.1"; class_code "="; tss_id "TSS18840"; p_id "P18735";
chr7	hg19_knownGene	exon	2625842	2626005	.	+	.	gene_id "XLOC_020530"; transcript_id "5_00056670"; exon_number "12"; gene_name "uc003sml.1"; oId "uc003sml.1"; nearest_ref "uc003sml.1"; class_code "="; tss_id "TSS18840"; p_id "P18735";
chr7	hg19_knownGene	exon	2627456	2627511	.	+	.	gene_id "XLOC_020530"; transcript_id "5_00056670"; exon_number "13"; gene_name "uc003sml.1"; oId "uc003sml.1"; nearest_ref "uc003sml.1"; class_code "="; tss_id "TSS18840"; p_id "P18735";
chr7	hg19_knownGene	exon	2629541	2629740	.	+	.	gene_id "XLOC_020530"; transcript_id "5_00056670"; exon_number "14"; gene_name "uc003sml.1"; oId "uc003sml.1"; nearest_ref "uc003sml.1"; class_code "="; tss_id "TSS18840"; p_id "P18735";
chr7	hg19_knownGene	exon	2632656	2632760	.	+	.	gene_id "XLOC_020530"; transcript_id "5_00056670"; exon_number "15"; gene_name "uc003sml.1"; oId "uc003sml.1"; nearest_ref "uc003sml.1"; class_code "="; tss_id "TSS18840"; p_id "P18735";
chr7	hg19_knownGene	exon	2634520	2634610	.	+	.	gene_id "XLOC_020530"; transcript_id "5_00056670"; exon_number "16"; gene_name "uc003sml.1"; oId "uc003sml.1"; nearest_ref "uc003sml.1"; class_code "="; tss_id "TSS18840"; p_id "P18735";
chr7	hg19_knownGene	exon	2638099	2638266	.	+	.	gene_id "XLOC_020530"; transcript_id "5_00056670"; exon_number "17"; gene_name "uc003sml.1"; oId "uc003sml.1"; nearest_ref "uc003sml.1"; class_code "="; tss_id "TSS18840"; p_id "P18735";
chr7	hg19_knownGene	exon	2641075	2641098	.	+	.	gene_id "XLOC_020530"; transcript_id "5_00056670"; exon_number "18"; gene_name "uc003sml.1"; oId "uc003sml.1"; nearest_ref "uc003sml.1"; class_code "="; tss_id "TSS18840"; p_id "P18735";
chr7	hg19_knownGene	exon	2644515	2644625	.	+	.	gene_id "XLOC_020530"; transcript_id "5_00056670"; exon_number "19"; gene_name "uc003sml.1"; oId "uc003sml.1"; nearest_ref "uc003sml.1"; class_code "="; tss_id "TSS18840"; p_id "P18735";
chr7	hg19_knownGene	exon	2645510	2645631	.	+	.	gene_id "XLOC_020530"; transcript_id "5_00056670"; exon_number "20"; gene_name "uc003sml.1"; oId "uc003sml.1"; nearest_ref "uc003sml.1"; class_code "="; tss_id "TSS18840"; p_id "P18735";
chr7	hg19_knownGene	exon	2646758	2647189	.	+	.	gene_id "XLOC_020530"; transcript_id "5_00056670"; exon_number "21"; gene_name "uc003sml.1"; oId "uc003sml.1"; nearest_ref "uc003sml.1"; class_code "="; tss_id "TSS18840"; p_id "P18735";
chr7	hg19_knownGene	exon	2598632	2598851	.	+	.	gene_id "XLOC_020530"; transcript_id "5_00056675"; exon_number "1"; gene_name "uc003smo.3"; oId "uc003smo.3"; nearest_ref "uc003smo.3"; class_code "="; tss_id "TSS18840"; p_id "P18741";
chr7	hg19_knownGene	exon	2606750	2606797	.	+	.	gene_id "XLOC_020530"; transcript_id "5_00056675"; exon_number "2"; gene_name "uc003smo.3"; oId "uc003smo.3"; nearest_ref "uc003smo.3"; class_code "="; tss_id "TSS18840"; p_id "P18741";
chr7	hg19_knownGene	exon	2608588	2608633	.	+	.	gene_id "XLOC_020530"; transcript_id "5_00056675"; exon_number "3"; gene_name "uc003smo.3"; oId "uc003smo.3"; nearest_ref "uc003smo.3"; class_code "="; tss_id "TSS18840"; p_id "P18741";
chr7	hg19_knownGene	exon	2611160	2611288	.	+	.	gene_id "XLOC_020530"; transcript_id "5_00056675"; exon_number "4"; gene_name "uc003smo.3"; oId "uc003smo.3"; nearest_ref "uc003smo.3"; class_code "="; tss_id "TSS18840"; p_id "P18741";
chr7	hg19_knownGene	exon	2611826	2611960	.	+	.	gene_id "XLOC_020530"; transcript_id "5_00056675"; exon_number "5"; gene_name "uc003smo.3"; oId "uc003smo.3"; nearest_ref "uc003smo.3"; class_code "="; tss_id "TSS18840"; p_id "P18741";
chr7	hg19_knownGene	exon	2613052	2613122	.	+	.	gene_id "XLOC_020530"; transcript_id "5_00056675"; exon_number "6"; gene_name "uc003smo.3"; oId "uc003smo.3"; nearest_ref "uc003smo.3"; class_code "="; tss_id "TSS18840"; p_id "P18741";
chr7	hg19_knownGene	exon	2617876	2617989	.	+	.	gene_id "XLOC_020530"; transcript_id "5_00056675"; exon_number "7"; gene_name "uc003smo.3"; oId "uc003smo.3"; nearest_ref "uc003smo.3"; class_code "="; tss_id "TSS18840"; p_id "P18741";
chr7	hg19_knownGene	exon	2618110	2618160	.	+	.	gene_id "XLOC_020530"; transcript_id "5_00056675"; exon_number "8"; gene_name "uc003smo.3"; oId "uc003smo.3"; nearest_ref "uc003smo.3"; class_code "="; tss_id "TSS18840"; p_id "P18741";
chr7	hg19_knownGene	exon	2622214	2622284	.	+	.	gene_id "XLOC_020530"; transcript_id "5_00056675"; exon_number "9"; gene_name "uc003smo.3"; oId "uc003smo.3"; nearest_ref "uc003smo.3"; class_code "="; tss_id "TSS18840"; p_id "P18741";
chr7	hg19_knownGene	exon	2623271	2623343	.	+	.	gene_id "XLOC_020530"; transcript_id "5_00056675"; exon_number "10"; gene_name "uc003smo.3"; oId "uc003smo.3"; nearest_ref "uc003smo.3"; class_code "="; tss_id "TSS18840"; p_id "P18741";
chr7	hg19_knownGene	exon	2623870	2623919	.	+	.	gene_id "XLOC_020530"; transcript_id "5_00056675"; exon_number "11"; gene_name "uc003smo.3"; oId "uc003smo.3"; nearest_ref "uc003smo.3"; class_code "="; tss_id "TSS18840"; p_id "P18741";
chr7	hg19_knownGene	exon	2625842	2626005	.	+	.	gene_id "XLOC_020530"; transcript_id "5_00056675"; exon_number "12"; gene_name "uc003smo.3"; oId "uc003smo.3"; nearest_ref "uc003smo.3"; class_code "="; tss_id "TSS18840"; p_id "P18741";
chr7	hg19_knownGene	exon	2627456	2627511	.	+	.	gene_id "XLOC_020530"; transcript_id "5_00056675"; exon_number "13"; gene_name "uc003smo.3"; oId "uc003smo.3"; nearest_ref "uc003smo.3"; class_code "="; tss_id "TSS18840"; p_id "P18741";
chr7	hg19_knownGene	exon	2629541	2629740	.	+	.	gene_id "XLOC_020530"; transcript_id "5_00056675"; exon_number "14"; gene_name "uc003smo.3"; oId "uc003smo.3"; nearest_ref "uc003smo.3"; class_code "="; tss_id "TSS18840"; p_id "P18741";
chr7	hg19_knownGene	exon	2632656	2632760	.	+	.	gene_id "XLOC_020530"; transcript_id "5_00056675"; exon_number "15"; gene_name "uc003smo.3"; oId "uc003smo.3"; nearest_ref "uc003smo.3"; class_code "="; tss_id "TSS18840"; p_id "P18741";
chr7	hg19_knownGene	exon	2634520	2634610	.	+	.	gene_id "XLOC_020530"; transcript_id "5_00056675"; exon_number "16"; gene_name "uc003smo.3"; oId "uc003smo.3"; nearest_ref "uc003smo.3"; class_code "="; tss_id "TSS18840"; p_id "P18741";
chr7	hg19_knownGene	exon	2638099	2638266	.	+	.	gene_id "XLOC_020530"; transcript_id "5_00056675"; exon_number "17"; gene_name "uc003smo.3"; oId "uc003smo.3"; nearest_ref "uc003smo.3"; class_code "="; tss_id "TSS18840"; p_id "P18741";
chr7	hg19_knownGene	exon	2641075	2641098	.	+	.	gene_id "XLOC_020530"; transcript_id "5_00056675"; exon_number "18"; gene_name "uc003smo.3"; oId "uc003smo.3"; nearest_ref "uc003smo.3"; class_code "="; tss_id "TSS18840"; p_id "P18741";
chr7	hg19_knownGene	exon	2644515	2644625	.	+	.	gene_id "XLOC_020530"; transcript_id "5_00056675"; exon_number "19"; gene_name "uc003smo.3"; oId "uc003smo.3"; nearest_ref "uc003smo.3"; class_code "="; tss_id "TSS18840"; p_id "P18741";
chr7	hg19_knownGene	exon	2645510	2645631	.	+	.	gene_id "XLOC_020530"; transcript_id "5_00056675"; exon_number "20"; gene_name "uc003smo.3"; oId "uc003smo.3"; nearest_ref "uc003smo.3"; class_code "="; tss_id "TSS18840"; p_id "P18741";
chr7	hg19_knownGene	exon	2646758	2646861	.	+	.	gene_id "XLOC_020530"; transcript_id "5_00056675"; exon_number "21"; gene_name "uc003smo.3"; oId "uc003smo.3"; nearest_ref "uc003smo.3"; class_code "="; tss_id "TSS18840"; p_id "P18741";
chr7	hg19_knownGene	exon	2649678	2654367	.	+	.	gene_id "XLOC_020530"; transcript_id "5_00056675"; exon_number "22"; gene_name "uc003smo.3"; oId "uc003smo.3"; nearest_ref "uc003smo.3"; class_code "="; tss_id "TSS18840"; p_id "P18741";
chr7	hg19_knownGene	exon	2598632	2598851	.	+	.	gene_id "XLOC_020530"; transcript_id "5_00056674"; exon_number "1"; gene_name "uc003smn.3"; oId "uc003smn.3"; nearest_ref "uc003smn.3"; class_code "="; tss_id "TSS18840"; p_id "P18740";
chr7	hg19_knownGene	exon	2611160	2611288	.	+	.	gene_id "XLOC_020530"; transcript_id "5_00056674"; exon_number "2"; gene_name "uc003smn.3"; oId "uc003smn.3"; nearest_ref "uc003smn.3"; class_code "="; tss_id "TSS18840"; p_id "P18740";
chr7	hg19_knownGene	exon	2611826	2611960	.	+	.	gene_id "XLOC_020530"; transcript_id "5_00056674"; exon_number "3"; gene_name "uc003smn.3"; oId "uc003smn.3"; nearest_ref "uc003smn.3"; class_code "="; tss_id "TSS18840"; p_id "P18740";
chr7	hg19_knownGene	exon	2613052	2613122	.	+	.	gene_id "XLOC_020530"; transcript_id "5_00056674"; exon_number "4"; gene_name "uc003smn.3"; oId "uc003smn.3"; nearest_ref "uc003smn.3"; class_code "="; tss_id "TSS18840"; p_id "P18740";
chr7	hg19_knownGene	exon	2617876	2617989	.	+	.	gene_id "XLOC_020530"; transcript_id "5_00056674"; exon_number "5"; gene_name "uc003smn.3"; oId "uc003smn.3"; nearest_ref "uc003smn.3"; class_code "="; tss_id "TSS18840"; p_id "P18740";
chr7	hg19_knownGene	exon	2618110	2618160	.	+	.	gene_id "XLOC_020530"; transcript_id "5_00056674"; exon_number "6"; gene_name "uc003smn.3"; oId "uc003smn.3"; nearest_ref "uc003smn.3"; class_code "="; tss_id "TSS18840"; p_id "P18740";
chr7	hg19_knownGene	exon	2622214	2622284	.	+	.	gene_id "XLOC_020530"; transcript_id "5_00056674"; exon_number "7"; gene_name "uc003smn.3"; oId "uc003smn.3"; nearest_ref "uc003smn.3"; class_code "="; tss_id "TSS18840"; p_id "P18740";
chr7	hg19_knownGene	exon	2623271	2623343	.	+	.	gene_id "XLOC_020530"; transcript_id "5_00056674"; exon_number "8"; gene_name "uc003smn.3"; oId "uc003smn.3"; nearest_ref "uc003smn.3"; class_code "="; tss_id "TSS18840"; p_id "P18740";
chr7	hg19_knownGene	exon	2623870	2623919	.	+	.	gene_id "XLOC_020530"; transcript_id "5_00056674"; exon_number "9"; gene_name "uc003smn.3"; oId "uc003smn.3"; nearest_ref "uc003smn.3"; class_code "="; tss_id "TSS18840"; p_id "P18740";
chr7	hg19_knownGene	exon	2625842	2626005	.	+	.	gene_id "XLOC_020530"; transcript_id "5_00056674"; exon_number "10"; gene_name "uc003smn.3"; oId "uc003smn.3"; nearest_ref "uc003smn.3"; class_code "="; tss_id "TSS18840"; p_id "P18740";
chr7	hg19_knownGene	exon	2627456	2627511	.	+	.	gene_id "XLOC_020530"; transcript_id "5_00056674"; exon_number "11"; gene_name "uc003smn.3"; oId "uc003smn.3"; nearest_ref "uc003smn.3"; class_code "="; tss_id "TSS18840"; p_id "P18740";
chr7	hg19_knownGene	exon	2629541	2629740	.	+	.	gene_id "XLOC_020530"; transcript_id "5_00056674"; exon_number "12"; gene_name "uc003smn.3"; oId "uc003smn.3"; nearest_ref "uc003smn.3"; class_code "="; tss_id "TSS18840"; p_id "P18740";
chr7	hg19_knownGene	exon	2632656	2632760	.	+	.	gene_id "XLOC_020530"; transcript_id "5_00056674"; exon_number "13"; gene_name "uc003smn.3"; oId "uc003smn.3"; nearest_ref "uc003smn.3"; class_code "="; tss_id "TSS18840"; p_id "P18740";
chr7	hg19_knownGene	exon	2634520	2634610	.	+	.	gene_id "XLOC_020530"; transcript_id "5_00056674"; exon_number "14"; gene_name "uc003smn.3"; oId "uc003smn.3"; nearest_ref "uc003smn.3"; class_code "="; tss_id "TSS18840"; p_id "P18740";
chr7	hg19_knownGene	exon	2638099	2638266	.	+	.	gene_id "XLOC_020530"; transcript_id "5_00056674"; exon_number "15"; gene_name "uc003smn.3"; oId "uc003smn.3"; nearest_ref "uc003smn.3"; class_code "="; tss_id "TSS18840"; p_id "P18740";
chr7	hg19_knownGene	exon	2641075	2641098	.	+	.	gene_id "XLOC_020530"; transcript_id "5_00056674"; exon_number "16"; gene_name "uc003smn.3"; oId "uc003smn.3"; nearest_ref "uc003smn.3"; class_code "="; tss_id "TSS18840"; p_id "P18740";
chr7	hg19_knownGene	exon	2644515	2644625	.	+	.	gene_id "XLOC_020530"; transcript_id "5_00056674"; exon_number "17"; gene_name "uc003smn.3"; oId "uc003smn.3"; nearest_ref "uc003smn.3"; class_code "="; tss_id "TSS18840"; p_id "P18740";
chr7	hg19_knownGene	exon	2645510	2645631	.	+	.	gene_id "XLOC_020530"; transcript_id "5_00056674"; exon_number "18"; gene_name "uc003smn.3"; oId "uc003smn.3"; nearest_ref "uc003smn.3"; class_code "="; tss_id "TSS18840"; p_id "P18740";
chr7	hg19_knownGene	exon	2646758	2646861	.	+	.	gene_id "XLOC_020530"; transcript_id "5_00056674"; exon_number "19"; gene_name "uc003smn.3"; oId "uc003smn.3"; nearest_ref "uc003smn.3"; class_code "="; tss_id "TSS18840"; p_id "P18740";
chr7	hg19_knownGene	exon	2649678	2654367	.	+	.	gene_id "XLOC_020530"; transcript_id "5_00056674"; exon_number "20"; gene_name "uc003smn.3"; oId "uc003smn.3"; nearest_ref "uc003smn.3"; class_code "="; tss_id "TSS18840"; p_id "P18740";
chr7	hg19_knownGene	exon	2598632	2598851	.	+	.	gene_id "XLOC_020530"; transcript_id "5_00056673"; exon_number "1"; gene_name "uc003smk.3"; oId "uc003smk.3"; nearest_ref "uc003smk.3"; class_code "="; tss_id "TSS18840"; p_id "P18739";
chr7	hg19_knownGene	exon	2608588	2608633	.	+	.	gene_id "XLOC_020530"; transcript_id "5_00056673"; exon_number "2"; gene_name "uc003smk.3"; oId "uc003smk.3"; nearest_ref "uc003smk.3"; class_code "="; tss_id "TSS18840"; p_id "P18739";
chr7	hg19_knownGene	exon	2611160	2611288	.	+	.	gene_id "XLOC_020530"; transcript_id "5_00056673"; exon_number "3"; gene_name "uc003smk.3"; oId "uc003smk.3"; nearest_ref "uc003smk.3"; class_code "="; tss_id "TSS18840"; p_id "P18739";
chr7	hg19_knownGene	exon	2611826	2611960	.	+	.	gene_id "XLOC_020530"; transcript_id "5_00056673"; exon_number "4"; gene_name "uc003smk.3"; oId "uc003smk.3"; nearest_ref "uc003smk.3"; class_code "="; tss_id "TSS18840"; p_id "P18739";
chr7	hg19_knownGene	exon	2613052	2613122	.	+	.	gene_id "XLOC_020530"; transcript_id "5_00056673"; exon_number "5"; gene_name "uc003smk.3"; oId "uc003smk.3"; nearest_ref "uc003smk.3"; class_code "="; tss_id "TSS18840"; p_id "P18739";
chr7	hg19_knownGene	exon	2617876	2617989	.	+	.	gene_id "XLOC_020530"; transcript_id "5_00056673"; exon_number "6"; gene_name "uc003smk.3"; oId "uc003smk.3"; nearest_ref "uc003smk.3"; class_code "="; tss_id "TSS18840"; p_id "P18739";
chr7	hg19_knownGene	exon	2618110	2618160	.	+	.	gene_id "XLOC_020530"; transcript_id "5_00056673"; exon_number "7"; gene_name "uc003smk.3"; oId "uc003smk.3"; nearest_ref "uc003smk.3"; class_code "="; tss_id "TSS18840"; p_id "P18739";
chr7	hg19_knownGene	exon	2622214	2622284	.	+	.	gene_id "XLOC_020530"; transcript_id "5_00056673"; exon_number "8"; gene_name "uc003smk.3"; oId "uc003smk.3"; nearest_ref "uc003smk.3"; class_code "="; tss_id "TSS18840"; p_id "P18739";
chr7	hg19_knownGene	exon	2623271	2623343	.	+	.	gene_id "XLOC_020530"; transcript_id "5_00056673"; exon_number "9"; gene_name "uc003smk.3"; oId "uc003smk.3"; nearest_ref "uc003smk.3"; class_code "="; tss_id "TSS18840"; p_id "P18739";
chr7	hg19_knownGene	exon	2623870	2623919	.	+	.	gene_id "XLOC_020530"; transcript_id "5_00056673"; exon_number "10"; gene_name "uc003smk.3"; oId "uc003smk.3"; nearest_ref "uc003smk.3"; class_code "="; tss_id "TSS18840"; p_id "P18739";
chr7	hg19_knownGene	exon	2625842	2626005	.	+	.	gene_id "XLOC_020530"; transcript_id "5_00056673"; exon_number "11"; gene_name "uc003smk.3"; oId "uc003smk.3"; nearest_ref "uc003smk.3"; class_code "="; tss_id "TSS18840"; p_id "P18739";
chr7	hg19_knownGene	exon	2627456	2627511	.	+	.	gene_id "XLOC_020530"; transcript_id "5_00056673"; exon_number "12"; gene_name "uc003smk.3"; oId "uc003smk.3"; nearest_ref "uc003smk.3"; class_code "="; tss_id "TSS18840"; p_id "P18739";
chr7	hg19_knownGene	exon	2629541	2629740	.	+	.	gene_id "XLOC_020530"; transcript_id "5_00056673"; exon_number "13"; gene_name "uc003smk.3"; oId "uc003smk.3"; nearest_ref "uc003smk.3"; class_code "="; tss_id "TSS18840"; p_id "P18739";
chr7	hg19_knownGene	exon	2632656	2632760	.	+	.	gene_id "XLOC_020530"; transcript_id "5_00056673"; exon_number "14"; gene_name "uc003smk.3"; oId "uc003smk.3"; nearest_ref "uc003smk.3"; class_code "="; tss_id "TSS18840"; p_id "P18739";
chr7	hg19_knownGene	exon	2634520	2634610	.	+	.	gene_id "XLOC_020530"; transcript_id "5_00056673"; exon_number "15"; gene_name "uc003smk.3"; oId "uc003smk.3"; nearest_ref "uc003smk.3"; class_code "="; tss_id "TSS18840"; p_id "P18739";
chr7	hg19_knownGene	exon	2638099	2638266	.	+	.	gene_id "XLOC_020530"; transcript_id "5_00056673"; exon_number "16"; gene_name "uc003smk.3"; oId "uc003smk.3"; nearest_ref "uc003smk.3"; class_code "="; tss_id "TSS18840"; p_id "P18739";
chr7	hg19_knownGene	exon	2641075	2641098	.	+	.	gene_id "XLOC_020530"; transcript_id "5_00056673"; exon_number "17"; gene_name "uc003smk.3"; oId "uc003smk.3"; nearest_ref "uc003smk.3"; class_code "="; tss_id "TSS18840"; p_id "P18739";
chr7	hg19_knownGene	exon	2644515	2644625	.	+	.	gene_id "XLOC_020530"; transcript_id "5_00056673"; exon_number "18"; gene_name "uc003smk.3"; oId "uc003smk.3"; nearest_ref "uc003smk.3"; class_code "="; tss_id "TSS18840"; p_id "P18739";
chr7	hg19_knownGene	exon	2645510	2645631	.	+	.	gene_id "XLOC_020530"; transcript_id "5_00056673"; exon_number "19"; gene_name "uc003smk.3"; oId "uc003smk.3"; nearest_ref "uc003smk.3"; class_code "="; tss_id "TSS18840"; p_id "P18739";
chr7	hg19_knownGene	exon	2646758	2646861	.	+	.	gene_id "XLOC_020530"; transcript_id "5_00056673"; exon_number "20"; gene_name "uc003smk.3"; oId "uc003smk.3"; nearest_ref "uc003smk.3"; class_code "="; tss_id "TSS18840"; p_id "P18739";
chr7	hg19_knownGene	exon	2649678	2654367	.	+	.	gene_id "XLOC_020530"; transcript_id "5_00056673"; exon_number "21"; gene_name "uc003smk.3"; oId "uc003smk.3"; nearest_ref "uc003smk.3"; class_code "="; tss_id "TSS18840"; p_id "P18739";
chr7	Cufflinks	exon	2621549	2621711	.	+	.	gene_id "XLOC_020530"; transcript_id "5_00062956"; exon_number "1"; gene_name "uc003smn.3"; oId "upf1_r4.33656.9"; nearest_ref "uc003smn.3"; class_code "j"; tss_id "TSS18842";
chr7	Cufflinks	exon	2622214	2622284	.	+	.	gene_id "XLOC_020530"; transcript_id "5_00062956"; exon_number "2"; gene_name "uc003smn.3"; oId "upf1_r4.33656.9"; nearest_ref "uc003smn.3"; class_code "j"; tss_id "TSS18842";
chr7	Cufflinks	exon	2623271	2623343	.	+	.	gene_id "XLOC_020530"; transcript_id "5_00062956"; exon_number "3"; gene_name "uc003smn.3"; oId "upf1_r4.33656.9"; nearest_ref "uc003smn.3"; class_code "j"; tss_id "TSS18842";
chr7	Cufflinks	exon	2623870	2623919	.	+	.	gene_id "XLOC_020530"; transcript_id "5_00062956"; exon_number "4"; gene_name "uc003smn.3"; oId "upf1_r4.33656.9"; nearest_ref "uc003smn.3"; class_code "j"; tss_id "TSS18842";
chr7	Cufflinks	exon	2625842	2626005	.	+	.	gene_id "XLOC_020530"; transcript_id "5_00062956"; exon_number "5"; gene_name "uc003smn.3"; oId "upf1_r4.33656.9"; nearest_ref "uc003smn.3"; class_code "j"; tss_id "TSS18842";
chr7	Cufflinks	exon	2627456	2627511	.	+	.	gene_id "XLOC_020530"; transcript_id "5_00062956"; exon_number "6"; gene_name "uc003smn.3"; oId "upf1_r4.33656.9"; nearest_ref "uc003smn.3"; class_code "j"; tss_id "TSS18842";
chr7	Cufflinks	exon	2629541	2629740	.	+	.	gene_id "XLOC_020530"; transcript_id "5_00062956"; exon_number "7"; gene_name "uc003smn.3"; oId "upf1_r4.33656.9"; nearest_ref "uc003smn.3"; class_code "j"; tss_id "TSS18842";
chr7	Cufflinks	exon	2632656	2632760	.	+	.	gene_id "XLOC_020530"; transcript_id "5_00062956"; exon_number "8"; gene_name "uc003smn.3"; oId "upf1_r4.33656.9"; nearest_ref "uc003smn.3"; class_code "j"; tss_id "TSS18842";
chr7	Cufflinks	exon	2634520	2634610	.	+	.	gene_id "XLOC_020530"; transcript_id "5_00062956"; exon_number "9"; gene_name "uc003smn.3"; oId "upf1_r4.33656.9"; nearest_ref "uc003smn.3"; class_code "j"; tss_id "TSS18842";
chr7	Cufflinks	exon	2638099	2638266	.	+	.	gene_id "XLOC_020530"; transcript_id "5_00062956"; exon_number "10"; gene_name "uc003smn.3"; oId "upf1_r4.33656.9"; nearest_ref "uc003smn.3"; class_code "j"; tss_id "TSS18842";
chr7	Cufflinks	exon	2641075	2641098	.	+	.	gene_id "XLOC_020530"; transcript_id "5_00062956"; exon_number "11"; gene_name "uc003smn.3"; oId "upf1_r4.33656.9"; nearest_ref "uc003smn.3"; class_code "j"; tss_id "TSS18842";
chr7	Cufflinks	exon	2644515	2644625	.	+	.	gene_id "XLOC_020530"; transcript_id "5_00062956"; exon_number "12"; gene_name "uc003smn.3"; oId "upf1_r4.33656.9"; nearest_ref "uc003smn.3"; class_code "j"; tss_id "TSS18842";
chr7	Cufflinks	exon	2645510	2645631	.	+	.	gene_id "XLOC_020530"; transcript_id "5_00062956"; exon_number "13"; gene_name "uc003smn.3"; oId "upf1_r4.33656.9"; nearest_ref "uc003smn.3"; class_code "j"; tss_id "TSS18842";
chr7	Cufflinks	exon	2646758	2646861	.	+	.	gene_id "XLOC_020530"; transcript_id "5_00062956"; exon_number "14"; gene_name "uc003smn.3"; oId "upf1_r4.33656.9"; nearest_ref "uc003smn.3"; class_code "j"; tss_id "TSS18842";
chr7	Cufflinks	exon	2649678	2654367	.	+	.	gene_id "XLOC_020530"; transcript_id "5_00062956"; exon_number "15"; gene_name "uc003smn.3"; oId "upf1_r4.33656.9"; nearest_ref "uc003smn.3"; class_code "j"; tss_id "TSS18842";
chr7	Cufflinks	exon	2627273	2627311	.	+	.	gene_id "XLOC_020530"; transcript_id "5_00060969"; exon_number "1"; gene_name "uc003smn.3"; oId "SC4.28267.8"; nearest_ref "uc003smn.3"; class_code "j"; tss_id "TSS18843";
chr7	Cufflinks	exon	2627456	2627511	.	+	.	gene_id "XLOC_020530"; transcript_id "5_00060969"; exon_number "2"; gene_name "uc003smn.3"; oId "SC4.28267.8"; nearest_ref "uc003smn.3"; class_code "j"; tss_id "TSS18843";
chr7	Cufflinks	exon	2629541	2629740	.	+	.	gene_id "XLOC_020530"; transcript_id "5_00060969"; exon_number "3"; gene_name "uc003smn.3"; oId "SC4.28267.8"; nearest_ref "uc003smn.3"; class_code "j"; tss_id "TSS18843";
chr7	Cufflinks	exon	2632656	2632760	.	+	.	gene_id "XLOC_020530"; transcript_id "5_00060969"; exon_number "4"; gene_name "uc003smn.3"; oId "SC4.28267.8"; nearest_ref "uc003smn.3"; class_code "j"; tss_id "TSS18843";
chr7	Cufflinks	exon	2634520	2634610	.	+	.	gene_id "XLOC_020530"; transcript_id "5_00060969"; exon_number "5"; gene_name "uc003smn.3"; oId "SC4.28267.8"; nearest_ref "uc003smn.3"; class_code "j"; tss_id "TSS18843";
chr7	Cufflinks	exon	2638099	2638266	.	+	.	gene_id "XLOC_020530"; transcript_id "5_00060969"; exon_number "6"; gene_name "uc003smn.3"; oId "SC4.28267.8"; nearest_ref "uc003smn.3"; class_code "j"; tss_id "TSS18843";
chr7	Cufflinks	exon	2641075	2641098	.	+	.	gene_id "XLOC_020530"; transcript_id "5_00060969"; exon_number "7"; gene_name "uc003smn.3"; oId "SC4.28267.8"; nearest_ref "uc003smn.3"; class_code "j"; tss_id "TSS18843";
chr7	Cufflinks	exon	2645510	2645631	.	+	.	gene_id "XLOC_020530"; transcript_id "5_00060969"; exon_number "8"; gene_name "uc003smn.3"; oId "SC4.28267.8"; nearest_ref "uc003smn.3"; class_code "j"; tss_id "TSS18843";
chr7	Cufflinks	exon	2646758	2646861	.	+	.	gene_id "XLOC_020530"; transcript_id "5_00060969"; exon_number "9"; gene_name "uc003smn.3"; oId "SC4.28267.8"; nearest_ref "uc003smn.3"; class_code "j"; tss_id "TSS18843";
chr7	Cufflinks	exon	2649678	2654367	.	+	.	gene_id "XLOC_020530"; transcript_id "5_00060969"; exon_number "10"; gene_name "uc003smn.3"; oId "SC4.28267.8"; nearest_ref "uc003smn.3"; class_code "j"; tss_id "TSS18843";
chr7	Cufflinks	exon	2604460	2604673	.	+	.	gene_id "XLOC_020531"; transcript_id "5_00060968"; exon_number "1"; gene_name "uc003smn.3"; oId "SC4.28268.1"; nearest_ref "uc003smn.3"; class_code "i";
chr7	Cufflinks	exon	2604585	2604784	.	+	.	gene_id "XLOC_020531"; transcript_id "5_00062955"; exon_number "1"; gene_name "uc003smn.3"; oId "upf1_r4.33657.1"; nearest_ref "uc003smn.3"; class_code "i";
chr7	Cufflinks	exon	2671603	2671912	.	+	.	gene_id "XLOC_020532"; transcript_id "5_00062957"; exon_number "1"; gene_name "uc003smq.2"; oId "upf1_r4.33660.2"; nearest_ref "uc003smq.2"; class_code "j"; tss_id "TSS18844";
chr7	Cufflinks	exon	2686487	2686656	.	+	.	gene_id "XLOC_020532"; transcript_id "5_00062957"; exon_number "2"; gene_name "uc003smq.2"; oId "upf1_r4.33660.2"; nearest_ref "uc003smq.2"; class_code "j"; tss_id "TSS18844";
chr7	Cufflinks	exon	2686776	2686887	.	+	.	gene_id "XLOC_020532"; transcript_id "5_00062957"; exon_number "3"; gene_name "uc003smq.2"; oId "upf1_r4.33660.2"; nearest_ref "uc003smq.2"; class_code "j"; tss_id "TSS18844";
chr7	Cufflinks	exon	2687052	2687272	.	+	.	gene_id "XLOC_020532"; transcript_id "5_00062957"; exon_number "4"; gene_name "uc003smq.2"; oId "upf1_r4.33660.2"; nearest_ref "uc003smq.2"; class_code "j"; tss_id "TSS18844";
chr7	Cufflinks	exon	2687593	2687688	.	+	.	gene_id "XLOC_020532"; transcript_id "5_00062957"; exon_number "5"; gene_name "uc003smq.2"; oId "upf1_r4.33660.2"; nearest_ref "uc003smq.2"; class_code "j"; tss_id "TSS18844";
chr7	Cufflinks	exon	2689201	2689273	.	+	.	gene_id "XLOC_020532"; transcript_id "5_00062957"; exon_number "6"; gene_name "uc003smq.2"; oId "upf1_r4.33660.2"; nearest_ref "uc003smq.2"; class_code "j"; tss_id "TSS18844";
chr7	Cufflinks	exon	2689547	2689622	.	+	.	gene_id "XLOC_020532"; transcript_id "5_00062957"; exon_number "7"; gene_name "uc003smq.2"; oId "upf1_r4.33660.2"; nearest_ref "uc003smq.2"; class_code "j"; tss_id "TSS18844";
chr7	Cufflinks	exon	2691821	2691876	.	+	.	gene_id "XLOC_020532"; transcript_id "5_00062957"; exon_number "8"; gene_name "uc003smq.2"; oId "upf1_r4.33660.2"; nearest_ref "uc003smq.2"; class_code "j"; tss_id "TSS18844";
chr7	Cufflinks	exon	2692552	2692644	.	+	.	gene_id "XLOC_020532"; transcript_id "5_00062957"; exon_number "9"; gene_name "uc003smq.2"; oId "upf1_r4.33660.2"; nearest_ref "uc003smq.2"; class_code "j"; tss_id "TSS18844";
chr7	Cufflinks	exon	2695726	2695818	.	+	.	gene_id "XLOC_020532"; transcript_id "5_00062957"; exon_number "10"; gene_name "uc003smq.2"; oId "upf1_r4.33660.2"; nearest_ref "uc003smq.2"; class_code "j"; tss_id "TSS18844";
chr7	Cufflinks	exon	2696032	2696168	.	+	.	gene_id "XLOC_020532"; transcript_id "5_00062957"; exon_number "11"; gene_name "uc003smq.2"; oId "upf1_r4.33660.2"; nearest_ref "uc003smq.2"; class_code "j"; tss_id "TSS18844";
chr7	Cufflinks	exon	2697920	2698093	.	+	.	gene_id "XLOC_020532"; transcript_id "5_00062957"; exon_number "12"; gene_name "uc003smq.2"; oId "upf1_r4.33660.2"; nearest_ref "uc003smq.2"; class_code "j"; tss_id "TSS18844";
chr7	Cufflinks	exon	2698574	2698649	.	+	.	gene_id "XLOC_020532"; transcript_id "5_00062957"; exon_number "13"; gene_name "uc003smq.2"; oId "upf1_r4.33660.2"; nearest_ref "uc003smq.2"; class_code "j"; tss_id "TSS18844";
chr7	Cufflinks	exon	2699574	2699674	.	+	.	gene_id "XLOC_020532"; transcript_id "5_00062957"; exon_number "14"; gene_name "uc003smq.2"; oId "upf1_r4.33660.2"; nearest_ref "uc003smq.2"; class_code "j"; tss_id "TSS18844";
chr7	Cufflinks	exon	2701302	2704427	.	+	.	gene_id "XLOC_020532"; transcript_id "5_00062957"; exon_number "15"; gene_name "uc003smq.2"; oId "upf1_r4.33660.2"; nearest_ref "uc003smq.2"; class_code "j"; tss_id "TSS18844";
chr7	hg19_knownGene	exon	2671603	2671912	.	+	.	gene_id "XLOC_020532"; transcript_id "5_00056676"; exon_number "1"; gene_name "uc003smp.2"; oId "uc003smp.2"; nearest_ref "uc003smp.2"; class_code "="; tss_id "TSS18844"; p_id "P18744";
chr7	hg19_knownGene	exon	2686487	2686656	.	+	.	gene_id "XLOC_020532"; transcript_id "5_00056676"; exon_number "2"; gene_name "uc003smp.2"; oId "uc003smp.2"; nearest_ref "uc003smp.2"; class_code "="; tss_id "TSS18844"; p_id "P18744";
chr7	hg19_knownGene	exon	2686776	2686887	.	+	.	gene_id "XLOC_020532"; transcript_id "5_00056676"; exon_number "3"; gene_name "uc003smp.2"; oId "uc003smp.2"; nearest_ref "uc003smp.2"; class_code "="; tss_id "TSS18844"; p_id "P18744";
chr7	hg19_knownGene	exon	2687052	2687272	.	+	.	gene_id "XLOC_020532"; transcript_id "5_00056676"; exon_number "4"; gene_name "uc003smp.2"; oId "uc003smp.2"; nearest_ref "uc003smp.2"; class_code "="; tss_id "TSS18844"; p_id "P18744";
chr7	hg19_knownGene	exon	2687593	2687688	.	+	.	gene_id "XLOC_020532"; transcript_id "5_00056676"; exon_number "5"; gene_name "uc003smp.2"; oId "uc003smp.2"; nearest_ref "uc003smp.2"; class_code "="; tss_id "TSS18844"; p_id "P18744";
chr7	hg19_knownGene	exon	2689201	2689273	.	+	.	gene_id "XLOC_020532"; transcript_id "5_00056676"; exon_number "6"; gene_name "uc003smp.2"; oId "uc003smp.2"; nearest_ref "uc003smp.2"; class_code "="; tss_id "TSS18844"; p_id "P18744";
chr7	hg19_knownGene	exon	2689547	2689622	.	+	.	gene_id "XLOC_020532"; transcript_id "5_00056676"; exon_number "7"; gene_name "uc003smp.2"; oId "uc003smp.2"; nearest_ref "uc003smp.2"; class_code "="; tss_id "TSS18844"; p_id "P18744";
chr7	hg19_knownGene	exon	2691821	2691876	.	+	.	gene_id "XLOC_020532"; transcript_id "5_00056676"; exon_number "8"; gene_name "uc003smp.2"; oId "uc003smp.2"; nearest_ref "uc003smp.2"; class_code "="; tss_id "TSS18844"; p_id "P18744";
chr7	hg19_knownGene	exon	2692552	2692644	.	+	.	gene_id "XLOC_020532"; transcript_id "5_00056676"; exon_number "9"; gene_name "uc003smp.2"; oId "uc003smp.2"; nearest_ref "uc003smp.2"; class_code "="; tss_id "TSS18844"; p_id "P18744";
chr7	hg19_knownGene	exon	2695726	2695818	.	+	.	gene_id "XLOC_020532"; transcript_id "5_00056676"; exon_number "10"; gene_name "uc003smp.2"; oId "uc003smp.2"; nearest_ref "uc003smp.2"; class_code "="; tss_id "TSS18844"; p_id "P18744";
chr7	hg19_knownGene	exon	2696032	2696168	.	+	.	gene_id "XLOC_020532"; transcript_id "5_00056676"; exon_number "11"; gene_name "uc003smp.2"; oId "uc003smp.2"; nearest_ref "uc003smp.2"; class_code "="; tss_id "TSS18844"; p_id "P18744";
chr7	hg19_knownGene	exon	2697920	2698093	.	+	.	gene_id "XLOC_020532"; transcript_id "5_00056676"; exon_number "12"; gene_name "uc003smp.2"; oId "uc003smp.2"; nearest_ref "uc003smp.2"; class_code "="; tss_id "TSS18844"; p_id "P18744";
chr7	hg19_knownGene	exon	2698574	2698649	.	+	.	gene_id "XLOC_020532"; transcript_id "5_00056676"; exon_number "13"; gene_name "uc003smp.2"; oId "uc003smp.2"; nearest_ref "uc003smp.2"; class_code "="; tss_id "TSS18844"; p_id "P18744";
chr7	hg19_knownGene	exon	2701302	2704427	.	+	.	gene_id "XLOC_020532"; transcript_id "5_00056676"; exon_number "14"; gene_name "uc003smp.2"; oId "uc003smp.2"; nearest_ref "uc003smp.2"; class_code "="; tss_id "TSS18844"; p_id "P18744";
chr7	Cufflinks	exon	2680823	2680859	.	+	.	gene_id "XLOC_020532"; transcript_id "5_00062958"; exon_number "1"; gene_name "uc003smq.2"; oId "upf1_r4.33660.3"; nearest_ref "uc003smq.2"; class_code "j"; tss_id "TSS18845";
chr7	Cufflinks	exon	2686487	2686656	.	+	.	gene_id "XLOC_020532"; transcript_id "5_00062958"; exon_number "2"; gene_name "uc003smq.2"; oId "upf1_r4.33660.3"; nearest_ref "uc003smq.2"; class_code "j"; tss_id "TSS18845";
chr7	Cufflinks	exon	2686776	2686887	.	+	.	gene_id "XLOC_020532"; transcript_id "5_00062958"; exon_number "3"; gene_name "uc003smq.2"; oId "upf1_r4.33660.3"; nearest_ref "uc003smq.2"; class_code "j"; tss_id "TSS18845";
chr7	Cufflinks	exon	2687052	2687272	.	+	.	gene_id "XLOC_020532"; transcript_id "5_00062958"; exon_number "4"; gene_name "uc003smq.2"; oId "upf1_r4.33660.3"; nearest_ref "uc003smq.2"; class_code "j"; tss_id "TSS18845";
chr7	Cufflinks	exon	2687593	2687688	.	+	.	gene_id "XLOC_020532"; transcript_id "5_00062958"; exon_number "5"; gene_name "uc003smq.2"; oId "upf1_r4.33660.3"; nearest_ref "uc003smq.2"; class_code "j"; tss_id "TSS18845";
chr7	Cufflinks	exon	2689201	2689273	.	+	.	gene_id "XLOC_020532"; transcript_id "5_00062958"; exon_number "6"; gene_name "uc003smq.2"; oId "upf1_r4.33660.3"; nearest_ref "uc003smq.2"; class_code "j"; tss_id "TSS18845";
chr7	Cufflinks	exon	2689547	2689622	.	+	.	gene_id "XLOC_020532"; transcript_id "5_00062958"; exon_number "7"; gene_name "uc003smq.2"; oId "upf1_r4.33660.3"; nearest_ref "uc003smq.2"; class_code "j"; tss_id "TSS18845";
chr7	Cufflinks	exon	2691821	2691876	.	+	.	gene_id "XLOC_020532"; transcript_id "5_00062958"; exon_number "8"; gene_name "uc003smq.2"; oId "upf1_r4.33660.3"; nearest_ref "uc003smq.2"; class_code "j"; tss_id "TSS18845";
chr7	Cufflinks	exon	2692552	2692644	.	+	.	gene_id "XLOC_020532"; transcript_id "5_00062958"; exon_number "9"; gene_name "uc003smq.2"; oId "upf1_r4.33660.3"; nearest_ref "uc003smq.2"; class_code "j"; tss_id "TSS18845";
chr7	Cufflinks	exon	2695726	2695818	.	+	.	gene_id "XLOC_020532"; transcript_id "5_00062958"; exon_number "10"; gene_name "uc003smq.2"; oId "upf1_r4.33660.3"; nearest_ref "uc003smq.2"; class_code "j"; tss_id "TSS18845";
chr7	Cufflinks	exon	2696032	2696168	.	+	.	gene_id "XLOC_020532"; transcript_id "5_00062958"; exon_number "11"; gene_name "uc003smq.2"; oId "upf1_r4.33660.3"; nearest_ref "uc003smq.2"; class_code "j"; tss_id "TSS18845";
chr7	Cufflinks	exon	2697920	2698093	.	+	.	gene_id "XLOC_020532"; transcript_id "5_00062958"; exon_number "12"; gene_name "uc003smq.2"; oId "upf1_r4.33660.3"; nearest_ref "uc003smq.2"; class_code "j"; tss_id "TSS18845";
chr7	Cufflinks	exon	2698574	2698649	.	+	.	gene_id "XLOC_020532"; transcript_id "5_00062958"; exon_number "13"; gene_name "uc003smq.2"; oId "upf1_r4.33660.3"; nearest_ref "uc003smq.2"; class_code "j"; tss_id "TSS18845";
chr7	Cufflinks	exon	2701302	2704427	.	+	.	gene_id "XLOC_020532"; transcript_id "5_00062958"; exon_number "14"; gene_name "uc003smq.2"; oId "upf1_r4.33660.3"; nearest_ref "uc003smq.2"; class_code "j"; tss_id "TSS18845";
chr7	hg19_knownGene	exon	2687052	2687272	.	+	.	gene_id "XLOC_020532"; transcript_id "5_00056677"; exon_number "1"; gene_name "uc010ksn.2"; oId "uc010ksn.2"; nearest_ref "uc010ksn.2"; class_code "="; tss_id "TSS18846"; p_id "P18743";
chr7	hg19_knownGene	exon	2689201	2689273	.	+	.	gene_id "XLOC_020532"; transcript_id "5_00056677"; exon_number "2"; gene_name "uc010ksn.2"; oId "uc010ksn.2"; nearest_ref "uc010ksn.2"; class_code "="; tss_id "TSS18846"; p_id "P18743";
chr7	hg19_knownGene	exon	2689547	2689622	.	+	.	gene_id "XLOC_020532"; transcript_id "5_00056677"; exon_number "3"; gene_name "uc010ksn.2"; oId "uc010ksn.2"; nearest_ref "uc010ksn.2"; class_code "="; tss_id "TSS18846"; p_id "P18743";
chr7	hg19_knownGene	exon	2691821	2691876	.	+	.	gene_id "XLOC_020532"; transcript_id "5_00056677"; exon_number "4"; gene_name "uc010ksn.2"; oId "uc010ksn.2"; nearest_ref "uc010ksn.2"; class_code "="; tss_id "TSS18846"; p_id "P18743";
chr7	hg19_knownGene	exon	2692552	2692644	.	+	.	gene_id "XLOC_020532"; transcript_id "5_00056677"; exon_number "5"; gene_name "uc010ksn.2"; oId "uc010ksn.2"; nearest_ref "uc010ksn.2"; class_code "="; tss_id "TSS18846"; p_id "P18743";
chr7	hg19_knownGene	exon	2695726	2695818	.	+	.	gene_id "XLOC_020532"; transcript_id "5_00056677"; exon_number "6"; gene_name "uc010ksn.2"; oId "uc010ksn.2"; nearest_ref "uc010ksn.2"; class_code "="; tss_id "TSS18846"; p_id "P18743";
chr7	hg19_knownGene	exon	2696032	2696168	.	+	.	gene_id "XLOC_020532"; transcript_id "5_00056677"; exon_number "7"; gene_name "uc010ksn.2"; oId "uc010ksn.2"; nearest_ref "uc010ksn.2"; class_code "="; tss_id "TSS18846"; p_id "P18743";
chr7	hg19_knownGene	exon	2697920	2698093	.	+	.	gene_id "XLOC_020532"; transcript_id "5_00056677"; exon_number "8"; gene_name "uc010ksn.2"; oId "uc010ksn.2"; nearest_ref "uc010ksn.2"; class_code "="; tss_id "TSS18846"; p_id "P18743";
chr7	hg19_knownGene	exon	2698574	2698649	.	+	.	gene_id "XLOC_020532"; transcript_id "5_00056677"; exon_number "9"; gene_name "uc010ksn.2"; oId "uc010ksn.2"; nearest_ref "uc010ksn.2"; class_code "="; tss_id "TSS18846"; p_id "P18743";
chr7	hg19_knownGene	exon	2701302	2704427	.	+	.	gene_id "XLOC_020532"; transcript_id "5_00056677"; exon_number "10"; gene_name "uc010ksn.2"; oId "uc010ksn.2"; nearest_ref "uc010ksn.2"; class_code "="; tss_id "TSS18846"; p_id "P18743";
chr7	hg19_knownGene	exon	2687337	2687688	.	+	.	gene_id "XLOC_020532"; transcript_id "5_00056678"; exon_number "1"; gene_name "uc003smq.2"; oId "uc003smq.2"; nearest_ref "uc003smq.2"; class_code "="; tss_id "TSS18847"; p_id "P18742";
chr7	hg19_knownGene	exon	2689201	2689273	.	+	.	gene_id "XLOC_020532"; transcript_id "5_00056678"; exon_number "2"; gene_name "uc003smq.2"; oId "uc003smq.2"; nearest_ref "uc003smq.2"; class_code "="; tss_id "TSS18847"; p_id "P18742";
chr7	hg19_knownGene	exon	2689547	2689622	.	+	.	gene_id "XLOC_020532"; transcript_id "5_00056678"; exon_number "3"; gene_name "uc003smq.2"; oId "uc003smq.2"; nearest_ref "uc003smq.2"; class_code "="; tss_id "TSS18847"; p_id "P18742";
chr7	hg19_knownGene	exon	2691821	2691876	.	+	.	gene_id "XLOC_020532"; transcript_id "5_00056678"; exon_number "4"; gene_name "uc003smq.2"; oId "uc003smq.2"; nearest_ref "uc003smq.2"; class_code "="; tss_id "TSS18847"; p_id "P18742";
chr7	hg19_knownGene	exon	2692552	2692644	.	+	.	gene_id "XLOC_020532"; transcript_id "5_00056678"; exon_number "5"; gene_name "uc003smq.2"; oId "uc003smq.2"; nearest_ref "uc003smq.2"; class_code "="; tss_id "TSS18847"; p_id "P18742";
chr7	hg19_knownGene	exon	2695726	2695818	.	+	.	gene_id "XLOC_020532"; transcript_id "5_00056678"; exon_number "6"; gene_name "uc003smq.2"; oId "uc003smq.2"; nearest_ref "uc003smq.2"; class_code "="; tss_id "TSS18847"; p_id "P18742";
chr7	hg19_knownGene	exon	2696032	2696168	.	+	.	gene_id "XLOC_020532"; transcript_id "5_00056678"; exon_number "7"; gene_name "uc003smq.2"; oId "uc003smq.2"; nearest_ref "uc003smq.2"; class_code "="; tss_id "TSS18847"; p_id "P18742";
chr7	hg19_knownGene	exon	2697920	2698093	.	+	.	gene_id "XLOC_020532"; transcript_id "5_00056678"; exon_number "8"; gene_name "uc003smq.2"; oId "uc003smq.2"; nearest_ref "uc003smq.2"; class_code "="; tss_id "TSS18847"; p_id "P18742";
chr7	hg19_knownGene	exon	2698574	2698649	.	+	.	gene_id "XLOC_020532"; transcript_id "5_00056678"; exon_number "9"; gene_name "uc003smq.2"; oId "uc003smq.2"; nearest_ref "uc003smq.2"; class_code "="; tss_id "TSS18847"; p_id "P18742";
chr7	hg19_knownGene	exon	2701302	2704427	.	+	.	gene_id "XLOC_020532"; transcript_id "5_00056678"; exon_number "10"; gene_name "uc003smq.2"; oId "uc003smq.2"; nearest_ref "uc003smq.2"; class_code "="; tss_id "TSS18847"; p_id "P18742";
chr7	hg19_knownGene	exon	2719163	2719305	.	+	.	gene_id "XLOC_020533"; transcript_id "5_00056679"; exon_number "1"; gene_name "uc003smr.1"; oId "uc003smr.1"; nearest_ref "uc003smr.1"; class_code "="; tss_id "TSS18849"; p_id "P18747";
chr7	hg19_knownGene	exon	2739868	2740389	.	+	.	gene_id "XLOC_020533"; transcript_id "5_00056679"; exon_number "2"; gene_name "uc003smr.1"; oId "uc003smr.1"; nearest_ref "uc003smr.1"; class_code "="; tss_id "TSS18849"; p_id "P18747";
chr7	hg19_knownGene	exon	2742356	2742523	.	+	.	gene_id "XLOC_020533"; transcript_id "5_00056679"; exon_number "3"; gene_name "uc003smr.1"; oId "uc003smr.1"; nearest_ref "uc003smr.1"; class_code "="; tss_id "TSS18849"; p_id "P18747";
chr7	hg19_knownGene	exon	2748222	2748350	.	+	.	gene_id "XLOC_020533"; transcript_id "5_00056679"; exon_number "4"; gene_name "uc003smr.1"; oId "uc003smr.1"; nearest_ref "uc003smr.1"; class_code "="; tss_id "TSS18849"; p_id "P18747";
chr7	hg19_knownGene	exon	2748709	2748878	.	+	.	gene_id "XLOC_020533"; transcript_id "5_00056679"; exon_number "5"; gene_name "uc003smr.1"; oId "uc003smr.1"; nearest_ref "uc003smr.1"; class_code "="; tss_id "TSS18849"; p_id "P18747";
chr7	hg19_knownGene	exon	2749274	2749450	.	+	.	gene_id "XLOC_020533"; transcript_id "5_00056679"; exon_number "6"; gene_name "uc003smr.1"; oId "uc003smr.1"; nearest_ref "uc003smr.1"; class_code "="; tss_id "TSS18849"; p_id "P18747";
chr7	hg19_knownGene	exon	2751964	2755069	.	+	.	gene_id "XLOC_020533"; transcript_id "5_00056679"; exon_number "7"; gene_name "uc003smr.1"; oId "uc003smr.1"; nearest_ref "uc003smr.1"; class_code "="; tss_id "TSS18849"; p_id "P18747";
chr7	hg19_knownGene	exon	2727836	2727930	.	+	.	gene_id "XLOC_020533"; transcript_id "5_00056680"; exon_number "1"; gene_name "uc003sms.1"; oId "uc003sms.1"; nearest_ref "uc003sms.1"; class_code "="; tss_id "TSS18850"; p_id "P18746";
chr7	hg19_knownGene	exon	2739868	2740389	.	+	.	gene_id "XLOC_020533"; transcript_id "5_00056680"; exon_number "2"; gene_name "uc003sms.1"; oId "uc003sms.1"; nearest_ref "uc003sms.1"; class_code "="; tss_id "TSS18850"; p_id "P18746";
chr7	hg19_knownGene	exon	2742356	2742523	.	+	.	gene_id "XLOC_020533"; transcript_id "5_00056680"; exon_number "3"; gene_name "uc003sms.1"; oId "uc003sms.1"; nearest_ref "uc003sms.1"; class_code "="; tss_id "TSS18850"; p_id "P18746";
chr7	hg19_knownGene	exon	2748222	2748350	.	+	.	gene_id "XLOC_020533"; transcript_id "5_00056680"; exon_number "4"; gene_name "uc003sms.1"; oId "uc003sms.1"; nearest_ref "uc003sms.1"; class_code "="; tss_id "TSS18850"; p_id "P18746";
chr7	hg19_knownGene	exon	2749274	2749450	.	+	.	gene_id "XLOC_020533"; transcript_id "5_00056680"; exon_number "5"; gene_name "uc003sms.1"; oId "uc003sms.1"; nearest_ref "uc003sms.1"; class_code "="; tss_id "TSS18850"; p_id "P18746";
chr7	hg19_knownGene	exon	2751964	2755069	.	+	.	gene_id "XLOC_020533"; transcript_id "5_00056680"; exon_number "6"; gene_name "uc003sms.1"; oId "uc003sms.1"; nearest_ref "uc003sms.1"; class_code "="; tss_id "TSS18850"; p_id "P18746";
chr7	hg19_knownGene	exon	2742110	2742523	.	+	.	gene_id "XLOC_020533"; transcript_id "5_00056681"; exon_number "1"; gene_name "uc011jwa.1"; oId "uc011jwa.1"; nearest_ref "uc011jwa.1"; class_code "="; tss_id "TSS18851"; p_id "P18745";
chr7	hg19_knownGene	exon	2748222	2748350	.	+	.	gene_id "XLOC_020533"; transcript_id "5_00056681"; exon_number "2"; gene_name "uc011jwa.1"; oId "uc011jwa.1"; nearest_ref "uc011jwa.1"; class_code "="; tss_id "TSS18851"; p_id "P18745";
chr7	hg19_knownGene	exon	2748709	2748878	.	+	.	gene_id "XLOC_020533"; transcript_id "5_00056681"; exon_number "3"; gene_name "uc011jwa.1"; oId "uc011jwa.1"; nearest_ref "uc011jwa.1"; class_code "="; tss_id "TSS18851"; p_id "P18745";
chr7	hg19_knownGene	exon	2749274	2749450	.	+	.	gene_id "XLOC_020533"; transcript_id "5_00056681"; exon_number "4"; gene_name "uc011jwa.1"; oId "uc011jwa.1"; nearest_ref "uc011jwa.1"; class_code "="; tss_id "TSS18851"; p_id "P18745";
chr7	hg19_knownGene	exon	2751964	2755069	.	+	.	gene_id "XLOC_020533"; transcript_id "5_00056681"; exon_number "5"; gene_name "uc011jwa.1"; oId "uc011jwa.1"; nearest_ref "uc011jwa.1"; class_code "="; tss_id "TSS18851"; p_id "P18745";
chr7	Cufflinks	exon	2755776	2755980	.	+	.	gene_id "XLOC_020534"; transcript_id "5_00060971"; exon_number "1"; gene_name "uc003smr.1"; oId "SC4.28271.1"; nearest_ref "uc003smr.1"; class_code "p";
chr7	Cufflinks	exon	2757832	2758036	.	+	.	gene_id "XLOC_020535"; transcript_id "5_00060972"; exon_number "1"; oId "SC4.28272.1"; class_code "u";
chr7	Cufflinks	exon	2875246	2875670	.	+	.	gene_id "XLOC_020536"; transcript_id "5_00056682"; exon_number "1"; gene_name "uc003smu.2"; oId "SC3.18281.1"; nearest_ref "uc003smu.2"; class_code "i";
chr7	Cufflinks	exon	3341080	3341516	.	+	.	gene_id "XLOC_020537"; transcript_id "5_00060974"; exon_number "1"; gene_name "uc003smz.2"; oId "SC4.28285.2"; nearest_ref "uc003smz.2"; class_code "j"; tss_id "TSS18852";
chr7	Cufflinks	exon	3658712	3658871	.	+	.	gene_id "XLOC_020537"; transcript_id "5_00060974"; exon_number "2"; gene_name "uc003smz.2"; oId "SC4.28285.2"; nearest_ref "uc003smz.2"; class_code "j"; tss_id "TSS18852";
chr7	Cufflinks	exon	3678636	3678742	.	+	.	gene_id "XLOC_020537"; transcript_id "5_00060974"; exon_number "3"; gene_name "uc003smz.2"; oId "SC4.28285.2"; nearest_ref "uc003smz.2"; class_code "j"; tss_id "TSS18852";
chr7	Cufflinks	exon	3681590	3681737	.	+	.	gene_id "XLOC_020537"; transcript_id "5_00060974"; exon_number "4"; gene_name "uc003smz.2"; oId "SC4.28285.2"; nearest_ref "uc003smz.2"; class_code "j"; tss_id "TSS18852";
chr7	Cufflinks	exon	3861082	3861215	.	+	.	gene_id "XLOC_020537"; transcript_id "5_00060974"; exon_number "5"; gene_name "uc003smz.2"; oId "SC4.28285.2"; nearest_ref "uc003smz.2"; class_code "j"; tss_id "TSS18852";
chr7	Cufflinks	exon	3990555	3990666	.	+	.	gene_id "XLOC_020537"; transcript_id "5_00060974"; exon_number "6"; gene_name "uc003smz.2"; oId "SC4.28285.2"; nearest_ref "uc003smz.2"; class_code "j"; tss_id "TSS18852";
chr7	Cufflinks	exon	3991362	3991552	.	+	.	gene_id "XLOC_020537"; transcript_id "5_00060974"; exon_number "7"; gene_name "uc003smz.2"; oId "SC4.28285.2"; nearest_ref "uc003smz.2"; class_code "j"; tss_id "TSS18852";
chr7	Cufflinks	exon	3998563	3998646	.	+	.	gene_id "XLOC_020537"; transcript_id "5_00060974"; exon_number "8"; gene_name "uc003smz.2"; oId "SC4.28285.2"; nearest_ref "uc003smz.2"; class_code "j"; tss_id "TSS18852";
chr7	Cufflinks	exon	4002289	4002483	.	+	.	gene_id "XLOC_020537"; transcript_id "5_00060974"; exon_number "9"; gene_name "uc003smz.2"; oId "SC4.28285.2"; nearest_ref "uc003smz.2"; class_code "j"; tss_id "TSS18852";
chr7	Cufflinks	exon	4006950	4007066	.	+	.	gene_id "XLOC_020537"; transcript_id "5_00060974"; exon_number "10"; gene_name "uc003smz.2"; oId "SC4.28285.2"; nearest_ref "uc003smz.2"; class_code "j"; tss_id "TSS18852";
chr7	Cufflinks	exon	4008889	4009056	.	+	.	gene_id "XLOC_020537"; transcript_id "5_00060974"; exon_number "11"; gene_name "uc003smz.2"; oId "SC4.28285.2"; nearest_ref "uc003smz.2"; class_code "j"; tss_id "TSS18852";
chr7	Cufflinks	exon	4011098	4011200	.	+	.	gene_id "XLOC_020537"; transcript_id "5_00060974"; exon_number "12"; gene_name "uc003smz.2"; oId "SC4.28285.2"; nearest_ref "uc003smz.2"; class_code "j"; tss_id "TSS18852";
chr7	Cufflinks	exon	4014001	4014177	.	+	.	gene_id "XLOC_020537"; transcript_id "5_00060974"; exon_number "13"; gene_name "uc003smz.2"; oId "SC4.28285.2"; nearest_ref "uc003smz.2"; class_code "j"; tss_id "TSS18852";
chr7	Cufflinks	exon	4026818	4026954	.	+	.	gene_id "XLOC_020537"; transcript_id "5_00060974"; exon_number "14"; gene_name "uc003smz.2"; oId "SC4.28285.2"; nearest_ref "uc003smz.2"; class_code "j"; tss_id "TSS18852";
chr7	Cufflinks	exon	4050598	4050745	.	+	.	gene_id "XLOC_020537"; transcript_id "5_00060974"; exon_number "15"; gene_name "uc003smz.2"; oId "SC4.28285.2"; nearest_ref "uc003smz.2"; class_code "j"; tss_id "TSS18852";
chr7	Cufflinks	exon	4051727	4051867	.	+	.	gene_id "XLOC_020537"; transcript_id "5_00060974"; exon_number "16"; gene_name "uc003smz.2"; oId "SC4.28285.2"; nearest_ref "uc003smz.2"; class_code "j"; tss_id "TSS18852";
chr7	Cufflinks	exon	4056803	4056984	.	+	.	gene_id "XLOC_020537"; transcript_id "5_00060974"; exon_number "17"; gene_name "uc003smz.2"; oId "SC4.28285.2"; nearest_ref "uc003smz.2"; class_code "j"; tss_id "TSS18852";
chr7	Cufflinks	exon	4088980	4089095	.	+	.	gene_id "XLOC_020537"; transcript_id "5_00060974"; exon_number "18"; gene_name "uc003smz.2"; oId "SC4.28285.2"; nearest_ref "uc003smz.2"; class_code "j"; tss_id "TSS18852";
chr7	Cufflinks	exon	4091270	4091462	.	+	.	gene_id "XLOC_020537"; transcript_id "5_00060974"; exon_number "19"; gene_name "uc003smz.2"; oId "SC4.28285.2"; nearest_ref "uc003smz.2"; class_code "j"; tss_id "TSS18852";
chr7	Cufflinks	exon	4107470	4107568	.	+	.	gene_id "XLOC_020537"; transcript_id "5_00060974"; exon_number "20"; gene_name "uc003smz.2"; oId "SC4.28285.2"; nearest_ref "uc003smz.2"; class_code "j"; tss_id "TSS18852";
chr7	Cufflinks	exon	4116630	4116821	.	+	.	gene_id "XLOC_020537"; transcript_id "5_00060974"; exon_number "21"; gene_name "uc003smz.2"; oId "SC4.28285.2"; nearest_ref "uc003smz.2"; class_code "j"; tss_id "TSS18852";
chr7	Cufflinks	exon	4119095	4119216	.	+	.	gene_id "XLOC_020537"; transcript_id "5_00060974"; exon_number "22"; gene_name "uc003smz.2"; oId "SC4.28285.2"; nearest_ref "uc003smz.2"; class_code "j"; tss_id "TSS18852";
chr7	Cufflinks	exon	4150295	4150404	.	+	.	gene_id "XLOC_020537"; transcript_id "5_00060974"; exon_number "23"; gene_name "uc003smz.2"; oId "SC4.28285.2"; nearest_ref "uc003smz.2"; class_code "j"; tss_id "TSS18852";
chr7	Cufflinks	exon	4152921	4153071	.	+	.	gene_id "XLOC_020537"; transcript_id "5_00060974"; exon_number "24"; gene_name "uc003smz.2"; oId "SC4.28285.2"; nearest_ref "uc003smz.2"; class_code "j"; tss_id "TSS18852";
chr7	Cufflinks	exon	4153669	4153906	.	+	.	gene_id "XLOC_020537"; transcript_id "5_00060974"; exon_number "25"; gene_name "uc003smz.2"; oId "SC4.28285.2"; nearest_ref "uc003smz.2"; class_code "j"; tss_id "TSS18852";
chr7	Cufflinks	exon	4167013	4167128	.	+	.	gene_id "XLOC_020537"; transcript_id "5_00060974"; exon_number "26"; gene_name "uc003smz.2"; oId "SC4.28285.2"; nearest_ref "uc003smz.2"; class_code "j"; tss_id "TSS18852";
chr7	Cufflinks	exon	4169540	4169729	.	+	.	gene_id "XLOC_020537"; transcript_id "5_00060974"; exon_number "27"; gene_name "uc003smz.2"; oId "SC4.28285.2"; nearest_ref "uc003smz.2"; class_code "j"; tss_id "TSS18852";
chr7	Cufflinks	exon	4171957	4172055	.	+	.	gene_id "XLOC_020537"; transcript_id "5_00060974"; exon_number "28"; gene_name "uc003smz.2"; oId "SC4.28285.2"; nearest_ref "uc003smz.2"; class_code "j"; tss_id "TSS18852";
chr7	Cufflinks	exon	4185354	4185548	.	+	.	gene_id "XLOC_020537"; transcript_id "5_00060974"; exon_number "29"; gene_name "uc003smz.2"; oId "SC4.28285.2"; nearest_ref "uc003smz.2"; class_code "j"; tss_id "TSS18852";
chr7	Cufflinks	exon	4188894	4189095	.	+	.	gene_id "XLOC_020537"; transcript_id "5_00060974"; exon_number "30"; gene_name "uc003smz.2"; oId "SC4.28285.2"; nearest_ref "uc003smz.2"; class_code "j"; tss_id "TSS18852";
chr7	Cufflinks	exon	4198080	4198183	.	+	.	gene_id "XLOC_020537"; transcript_id "5_00060974"; exon_number "31"; gene_name "uc003smz.2"; oId "SC4.28285.2"; nearest_ref "uc003smz.2"; class_code "j"; tss_id "TSS18852";
chr7	Cufflinks	exon	4201418	4201488	.	+	.	gene_id "XLOC_020537"; transcript_id "5_00060974"; exon_number "32"; gene_name "uc003smz.2"; oId "SC4.28285.2"; nearest_ref "uc003smz.2"; class_code "j"; tss_id "TSS18852";
chr7	Cufflinks	exon	4213854	4213989	.	+	.	gene_id "XLOC_020537"; transcript_id "5_00060974"; exon_number "33"; gene_name "uc003smz.2"; oId "SC4.28285.2"; nearest_ref "uc003smz.2"; class_code "j"; tss_id "TSS18852";
chr7	Cufflinks	exon	4218117	4218218	.	+	.	gene_id "XLOC_020537"; transcript_id "5_00060974"; exon_number "34"; gene_name "uc003smz.2"; oId "SC4.28285.2"; nearest_ref "uc003smz.2"; class_code "j"; tss_id "TSS18852";
chr7	Cufflinks	exon	4245511	4245626	.	+	.	gene_id "XLOC_020537"; transcript_id "5_00060974"; exon_number "35"; gene_name "uc003smz.2"; oId "SC4.28285.2"; nearest_ref "uc003smz.2"; class_code "j"; tss_id "TSS18852";
chr7	Cufflinks	exon	4247731	4247917	.	+	.	gene_id "XLOC_020537"; transcript_id "5_00060974"; exon_number "36"; gene_name "uc003smz.2"; oId "SC4.28285.2"; nearest_ref "uc003smz.2"; class_code "j"; tss_id "TSS18852";
chr7	Cufflinks	exon	4249657	4249794	.	+	.	gene_id "XLOC_020537"; transcript_id "5_00060974"; exon_number "37"; gene_name "uc003smz.2"; oId "SC4.28285.2"; nearest_ref "uc003smz.2"; class_code "j"; tss_id "TSS18852";
chr7	Cufflinks	exon	4259741	4259902	.	+	.	gene_id "XLOC_020537"; transcript_id "5_00060974"; exon_number "38"; gene_name "uc003smz.2"; oId "SC4.28285.2"; nearest_ref "uc003smz.2"; class_code "j"; tss_id "TSS18852";
chr7	Cufflinks	exon	4260871	4260996	.	+	.	gene_id "XLOC_020537"; transcript_id "5_00060974"; exon_number "39"; gene_name "uc003smz.2"; oId "SC4.28285.2"; nearest_ref "uc003smz.2"; class_code "j"; tss_id "TSS18852";
chr7	Cufflinks	exon	4272887	4273051	.	+	.	gene_id "XLOC_020537"; transcript_id "5_00060974"; exon_number "40"; gene_name "uc003smz.2"; oId "SC4.28285.2"; nearest_ref "uc003smz.2"; class_code "j"; tss_id "TSS18852";
chr7	Cufflinks	exon	4277279	4277416	.	+	.	gene_id "XLOC_020537"; transcript_id "5_00060974"; exon_number "41"; gene_name "uc003smz.2"; oId "SC4.28285.2"; nearest_ref "uc003smz.2"; class_code "j"; tss_id "TSS18852";
chr7	Cufflinks	exon	4281425	4281545	.	+	.	gene_id "XLOC_020537"; transcript_id "5_00060974"; exon_number "42"; gene_name "uc003smz.2"; oId "SC4.28285.2"; nearest_ref "uc003smz.2"; class_code "j"; tss_id "TSS18852";
chr7	Cufflinks	exon	4285308	4285437	.	+	.	gene_id "XLOC_020537"; transcript_id "5_00060974"; exon_number "43"; gene_name "uc003smz.2"; oId "SC4.28285.2"; nearest_ref "uc003smz.2"; class_code "j"; tss_id "TSS18852";
chr7	Cufflinks	exon	4304756	4308629	.	+	.	gene_id "XLOC_020537"; transcript_id "5_00060974"; exon_number "44"; gene_name "uc003smz.2"; oId "SC4.28285.2"; nearest_ref "uc003smz.2"; class_code "j"; tss_id "TSS18852";
chr7	hg19_knownGene	exon	3341080	3341516	.	+	.	gene_id "XLOC_020537"; transcript_id "5_00056683"; exon_number "1"; gene_name "uc003smx.2"; oId "uc003smx.2"; nearest_ref "uc003smx.2"; class_code "="; tss_id "TSS18852"; p_id "P18748";
chr7	hg19_knownGene	exon	3658712	3658871	.	+	.	gene_id "XLOC_020537"; transcript_id "5_00056683"; exon_number "2"; gene_name "uc003smx.2"; oId "uc003smx.2"; nearest_ref "uc003smx.2"; class_code "="; tss_id "TSS18852"; p_id "P18748";
chr7	hg19_knownGene	exon	3678636	3678742	.	+	.	gene_id "XLOC_020537"; transcript_id "5_00056683"; exon_number "3"; gene_name "uc003smx.2"; oId "uc003smx.2"; nearest_ref "uc003smx.2"; class_code "="; tss_id "TSS18852"; p_id "P18748";
chr7	hg19_knownGene	exon	3681590	3681737	.	+	.	gene_id "XLOC_020537"; transcript_id "5_00056683"; exon_number "4"; gene_name "uc003smx.2"; oId "uc003smx.2"; nearest_ref "uc003smx.2"; class_code "="; tss_id "TSS18852"; p_id "P18748";
chr7	hg19_knownGene	exon	3861082	3861215	.	+	.	gene_id "XLOC_020537"; transcript_id "5_00056683"; exon_number "5"; gene_name "uc003smx.2"; oId "uc003smx.2"; nearest_ref "uc003smx.2"; class_code "="; tss_id "TSS18852"; p_id "P18748";
chr7	hg19_knownGene	exon	3990555	3990666	.	+	.	gene_id "XLOC_020537"; transcript_id "5_00056683"; exon_number "6"; gene_name "uc003smx.2"; oId "uc003smx.2"; nearest_ref "uc003smx.2"; class_code "="; tss_id "TSS18852"; p_id "P18748";
chr7	hg19_knownGene	exon	3991362	3991552	.	+	.	gene_id "XLOC_020537"; transcript_id "5_00056683"; exon_number "7"; gene_name "uc003smx.2"; oId "uc003smx.2"; nearest_ref "uc003smx.2"; class_code "="; tss_id "TSS18852"; p_id "P18748";
chr7	hg19_knownGene	exon	3998563	3998646	.	+	.	gene_id "XLOC_020537"; transcript_id "5_00056683"; exon_number "8"; gene_name "uc003smx.2"; oId "uc003smx.2"; nearest_ref "uc003smx.2"; class_code "="; tss_id "TSS18852"; p_id "P18748";
chr7	hg19_knownGene	exon	4002289	4002483	.	+	.	gene_id "XLOC_020537"; transcript_id "5_00056683"; exon_number "9"; gene_name "uc003smx.2"; oId "uc003smx.2"; nearest_ref "uc003smx.2"; class_code "="; tss_id "TSS18852"; p_id "P18748";
chr7	hg19_knownGene	exon	4006950	4007066	.	+	.	gene_id "XLOC_020537"; transcript_id "5_00056683"; exon_number "10"; gene_name "uc003smx.2"; oId "uc003smx.2"; nearest_ref "uc003smx.2"; class_code "="; tss_id "TSS18852"; p_id "P18748";
chr7	hg19_knownGene	exon	4008889	4009056	.	+	.	gene_id "XLOC_020537"; transcript_id "5_00056683"; exon_number "11"; gene_name "uc003smx.2"; oId "uc003smx.2"; nearest_ref "uc003smx.2"; class_code "="; tss_id "TSS18852"; p_id "P18748";
chr7	hg19_knownGene	exon	4011098	4011200	.	+	.	gene_id "XLOC_020537"; transcript_id "5_00056683"; exon_number "12"; gene_name "uc003smx.2"; oId "uc003smx.2"; nearest_ref "uc003smx.2"; class_code "="; tss_id "TSS18852"; p_id "P18748";
chr7	hg19_knownGene	exon	4014001	4014177	.	+	.	gene_id "XLOC_020537"; transcript_id "5_00056683"; exon_number "13"; gene_name "uc003smx.2"; oId "uc003smx.2"; nearest_ref "uc003smx.2"; class_code "="; tss_id "TSS18852"; p_id "P18748";
chr7	hg19_knownGene	exon	4026818	4026954	.	+	.	gene_id "XLOC_020537"; transcript_id "5_00056683"; exon_number "14"; gene_name "uc003smx.2"; oId "uc003smx.2"; nearest_ref "uc003smx.2"; class_code "="; tss_id "TSS18852"; p_id "P18748";
chr7	hg19_knownGene	exon	4050598	4050745	.	+	.	gene_id "XLOC_020537"; transcript_id "5_00056683"; exon_number "15"; gene_name "uc003smx.2"; oId "uc003smx.2"; nearest_ref "uc003smx.2"; class_code "="; tss_id "TSS18852"; p_id "P18748";
chr7	hg19_knownGene	exon	4051727	4051867	.	+	.	gene_id "XLOC_020537"; transcript_id "5_00056683"; exon_number "16"; gene_name "uc003smx.2"; oId "uc003smx.2"; nearest_ref "uc003smx.2"; class_code "="; tss_id "TSS18852"; p_id "P18748";
chr7	hg19_knownGene	exon	4056803	4056984	.	+	.	gene_id "XLOC_020537"; transcript_id "5_00056683"; exon_number "17"; gene_name "uc003smx.2"; oId "uc003smx.2"; nearest_ref "uc003smx.2"; class_code "="; tss_id "TSS18852"; p_id "P18748";
chr7	hg19_knownGene	exon	4088980	4089095	.	+	.	gene_id "XLOC_020537"; transcript_id "5_00056683"; exon_number "18"; gene_name "uc003smx.2"; oId "uc003smx.2"; nearest_ref "uc003smx.2"; class_code "="; tss_id "TSS18852"; p_id "P18748";
chr7	hg19_knownGene	exon	4091270	4091462	.	+	.	gene_id "XLOC_020537"; transcript_id "5_00056683"; exon_number "19"; gene_name "uc003smx.2"; oId "uc003smx.2"; nearest_ref "uc003smx.2"; class_code "="; tss_id "TSS18852"; p_id "P18748";
chr7	hg19_knownGene	exon	4107470	4107568	.	+	.	gene_id "XLOC_020537"; transcript_id "5_00056683"; exon_number "20"; gene_name "uc003smx.2"; oId "uc003smx.2"; nearest_ref "uc003smx.2"; class_code "="; tss_id "TSS18852"; p_id "P18748";
chr7	hg19_knownGene	exon	4116630	4116821	.	+	.	gene_id "XLOC_020537"; transcript_id "5_00056683"; exon_number "21"; gene_name "uc003smx.2"; oId "uc003smx.2"; nearest_ref "uc003smx.2"; class_code "="; tss_id "TSS18852"; p_id "P18748";
chr7	hg19_knownGene	exon	4119095	4119216	.	+	.	gene_id "XLOC_020537"; transcript_id "5_00056683"; exon_number "22"; gene_name "uc003smx.2"; oId "uc003smx.2"; nearest_ref "uc003smx.2"; class_code "="; tss_id "TSS18852"; p_id "P18748";
chr7	hg19_knownGene	exon	4150295	4150404	.	+	.	gene_id "XLOC_020537"; transcript_id "5_00056683"; exon_number "23"; gene_name "uc003smx.2"; oId "uc003smx.2"; nearest_ref "uc003smx.2"; class_code "="; tss_id "TSS18852"; p_id "P18748";
chr7	hg19_knownGene	exon	4152921	4153071	.	+	.	gene_id "XLOC_020537"; transcript_id "5_00056683"; exon_number "24"; gene_name "uc003smx.2"; oId "uc003smx.2"; nearest_ref "uc003smx.2"; class_code "="; tss_id "TSS18852"; p_id "P18748";
chr7	hg19_knownGene	exon	4153669	4153906	.	+	.	gene_id "XLOC_020537"; transcript_id "5_00056683"; exon_number "25"; gene_name "uc003smx.2"; oId "uc003smx.2"; nearest_ref "uc003smx.2"; class_code "="; tss_id "TSS18852"; p_id "P18748";
chr7	hg19_knownGene	exon	4167013	4167128	.	+	.	gene_id "XLOC_020537"; transcript_id "5_00056683"; exon_number "26"; gene_name "uc003smx.2"; oId "uc003smx.2"; nearest_ref "uc003smx.2"; class_code "="; tss_id "TSS18852"; p_id "P18748";
chr7	hg19_knownGene	exon	4169540	4169729	.	+	.	gene_id "XLOC_020537"; transcript_id "5_00056683"; exon_number "27"; gene_name "uc003smx.2"; oId "uc003smx.2"; nearest_ref "uc003smx.2"; class_code "="; tss_id "TSS18852"; p_id "P18748";
chr7	hg19_knownGene	exon	4171957	4172055	.	+	.	gene_id "XLOC_020537"; transcript_id "5_00056683"; exon_number "28"; gene_name "uc003smx.2"; oId "uc003smx.2"; nearest_ref "uc003smx.2"; class_code "="; tss_id "TSS18852"; p_id "P18748";
chr7	hg19_knownGene	exon	4185354	4185548	.	+	.	gene_id "XLOC_020537"; transcript_id "5_00056683"; exon_number "29"; gene_name "uc003smx.2"; oId "uc003smx.2"; nearest_ref "uc003smx.2"; class_code "="; tss_id "TSS18852"; p_id "P18748";
chr7	hg19_knownGene	exon	4188894	4189095	.	+	.	gene_id "XLOC_020537"; transcript_id "5_00056683"; exon_number "30"; gene_name "uc003smx.2"; oId "uc003smx.2"; nearest_ref "uc003smx.2"; class_code "="; tss_id "TSS18852"; p_id "P18748";
chr7	hg19_knownGene	exon	4198080	4198183	.	+	.	gene_id "XLOC_020537"; transcript_id "5_00056683"; exon_number "31"; gene_name "uc003smx.2"; oId "uc003smx.2"; nearest_ref "uc003smx.2"; class_code "="; tss_id "TSS18852"; p_id "P18748";
chr7	hg19_knownGene	exon	4201418	4201488	.	+	.	gene_id "XLOC_020537"; transcript_id "5_00056683"; exon_number "32"; gene_name "uc003smx.2"; oId "uc003smx.2"; nearest_ref "uc003smx.2"; class_code "="; tss_id "TSS18852"; p_id "P18748";
chr7	hg19_knownGene	exon	4213854	4213989	.	+	.	gene_id "XLOC_020537"; transcript_id "5_00056683"; exon_number "33"; gene_name "uc003smx.2"; oId "uc003smx.2"; nearest_ref "uc003smx.2"; class_code "="; tss_id "TSS18852"; p_id "P18748";
chr7	hg19_knownGene	exon	4215407	4215466	.	+	.	gene_id "XLOC_020537"; transcript_id "5_00056683"; exon_number "34"; gene_name "uc003smx.2"; oId "uc003smx.2"; nearest_ref "uc003smx.2"; class_code "="; tss_id "TSS18852"; p_id "P18748";
chr7	hg19_knownGene	exon	4218117	4218218	.	+	.	gene_id "XLOC_020537"; transcript_id "5_00056683"; exon_number "35"; gene_name "uc003smx.2"; oId "uc003smx.2"; nearest_ref "uc003smx.2"; class_code "="; tss_id "TSS18852"; p_id "P18748";
chr7	hg19_knownGene	exon	4245511	4245626	.	+	.	gene_id "XLOC_020537"; transcript_id "5_00056683"; exon_number "36"; gene_name "uc003smx.2"; oId "uc003smx.2"; nearest_ref "uc003smx.2"; class_code "="; tss_id "TSS18852"; p_id "P18748";
chr7	hg19_knownGene	exon	4247731	4247917	.	+	.	gene_id "XLOC_020537"; transcript_id "5_00056683"; exon_number "37"; gene_name "uc003smx.2"; oId "uc003smx.2"; nearest_ref "uc003smx.2"; class_code "="; tss_id "TSS18852"; p_id "P18748";
chr7	hg19_knownGene	exon	4249657	4249794	.	+	.	gene_id "XLOC_020537"; transcript_id "5_00056683"; exon_number "38"; gene_name "uc003smx.2"; oId "uc003smx.2"; nearest_ref "uc003smx.2"; class_code "="; tss_id "TSS18852"; p_id "P18748";
chr7	hg19_knownGene	exon	4259741	4259902	.	+	.	gene_id "XLOC_020537"; transcript_id "5_00056683"; exon_number "39"; gene_name "uc003smx.2"; oId "uc003smx.2"; nearest_ref "uc003smx.2"; class_code "="; tss_id "TSS18852"; p_id "P18748";
chr7	hg19_knownGene	exon	4260871	4260996	.	+	.	gene_id "XLOC_020537"; transcript_id "5_00056683"; exon_number "40"; gene_name "uc003smx.2"; oId "uc003smx.2"; nearest_ref "uc003smx.2"; class_code "="; tss_id "TSS18852"; p_id "P18748";
chr7	hg19_knownGene	exon	4272887	4273051	.	+	.	gene_id "XLOC_020537"; transcript_id "5_00056683"; exon_number "41"; gene_name "uc003smx.2"; oId "uc003smx.2"; nearest_ref "uc003smx.2"; class_code "="; tss_id "TSS18852"; p_id "P18748";
chr7	hg19_knownGene	exon	4277279	4277416	.	+	.	gene_id "XLOC_020537"; transcript_id "5_00056683"; exon_number "42"; gene_name "uc003smx.2"; oId "uc003smx.2"; nearest_ref "uc003smx.2"; class_code "="; tss_id "TSS18852"; p_id "P18748";
chr7	hg19_knownGene	exon	4281425	4281545	.	+	.	gene_id "XLOC_020537"; transcript_id "5_00056683"; exon_number "43"; gene_name "uc003smx.2"; oId "uc003smx.2"; nearest_ref "uc003smx.2"; class_code "="; tss_id "TSS18852"; p_id "P18748";
chr7	hg19_knownGene	exon	4285308	4285437	.	+	.	gene_id "XLOC_020537"; transcript_id "5_00056683"; exon_number "44"; gene_name "uc003smx.2"; oId "uc003smx.2"; nearest_ref "uc003smx.2"; class_code "="; tss_id "TSS18852"; p_id "P18748";
chr7	hg19_knownGene	exon	4304756	4308629	.	+	.	gene_id "XLOC_020537"; transcript_id "5_00056683"; exon_number "45"; gene_name "uc003smx.2"; oId "uc003smx.2"; nearest_ref "uc003smx.2"; class_code "="; tss_id "TSS18852"; p_id "P18748";
chr7	hg19_knownGene	exon	4169317	4169729	.	+	.	gene_id "XLOC_020537"; transcript_id "5_00056685"; exon_number "1"; gene_name "uc003smy.2"; oId "uc003smy.2"; nearest_ref "uc003smy.2"; class_code "="; tss_id "TSS18854"; p_id "P18750";
chr7	hg19_knownGene	exon	4171957	4172055	.	+	.	gene_id "XLOC_020537"; transcript_id "5_00056685"; exon_number "2"; gene_name "uc003smy.2"; oId "uc003smy.2"; nearest_ref "uc003smy.2"; class_code "="; tss_id "TSS18854"; p_id "P18750";
chr7	hg19_knownGene	exon	4185354	4185548	.	+	.	gene_id "XLOC_020537"; transcript_id "5_00056685"; exon_number "3"; gene_name "uc003smy.2"; oId "uc003smy.2"; nearest_ref "uc003smy.2"; class_code "="; tss_id "TSS18854"; p_id "P18750";
chr7	hg19_knownGene	exon	4188894	4189095	.	+	.	gene_id "XLOC_020537"; transcript_id "5_00056685"; exon_number "4"; gene_name "uc003smy.2"; oId "uc003smy.2"; nearest_ref "uc003smy.2"; class_code "="; tss_id "TSS18854"; p_id "P18750";
chr7	hg19_knownGene	exon	4198080	4198183	.	+	.	gene_id "XLOC_020537"; transcript_id "5_00056685"; exon_number "5"; gene_name "uc003smy.2"; oId "uc003smy.2"; nearest_ref "uc003smy.2"; class_code "="; tss_id "TSS18854"; p_id "P18750";
chr7	hg19_knownGene	exon	4201418	4201488	.	+	.	gene_id "XLOC_020537"; transcript_id "5_00056685"; exon_number "6"; gene_name "uc003smy.2"; oId "uc003smy.2"; nearest_ref "uc003smy.2"; class_code "="; tss_id "TSS18854"; p_id "P18750";
chr7	hg19_knownGene	exon	4213854	4213989	.	+	.	gene_id "XLOC_020537"; transcript_id "5_00056685"; exon_number "7"; gene_name "uc003smy.2"; oId "uc003smy.2"; nearest_ref "uc003smy.2"; class_code "="; tss_id "TSS18854"; p_id "P18750";
chr7	hg19_knownGene	exon	4215407	4215466	.	+	.	gene_id "XLOC_020537"; transcript_id "5_00056685"; exon_number "8"; gene_name "uc003smy.2"; oId "uc003smy.2"; nearest_ref "uc003smy.2"; class_code "="; tss_id "TSS18854"; p_id "P18750";
chr7	hg19_knownGene	exon	4218117	4218218	.	+	.	gene_id "XLOC_020537"; transcript_id "5_00056685"; exon_number "9"; gene_name "uc003smy.2"; oId "uc003smy.2"; nearest_ref "uc003smy.2"; class_code "="; tss_id "TSS18854"; p_id "P18750";
chr7	hg19_knownGene	exon	4245511	4245626	.	+	.	gene_id "XLOC_020537"; transcript_id "5_00056685"; exon_number "10"; gene_name "uc003smy.2"; oId "uc003smy.2"; nearest_ref "uc003smy.2"; class_code "="; tss_id "TSS18854"; p_id "P18750";
chr7	hg19_knownGene	exon	4247731	4247917	.	+	.	gene_id "XLOC_020537"; transcript_id "5_00056685"; exon_number "11"; gene_name "uc003smy.2"; oId "uc003smy.2"; nearest_ref "uc003smy.2"; class_code "="; tss_id "TSS18854"; p_id "P18750";
chr7	hg19_knownGene	exon	4249657	4249794	.	+	.	gene_id "XLOC_020537"; transcript_id "5_00056685"; exon_number "12"; gene_name "uc003smy.2"; oId "uc003smy.2"; nearest_ref "uc003smy.2"; class_code "="; tss_id "TSS18854"; p_id "P18750";
chr7	hg19_knownGene	exon	4259741	4259902	.	+	.	gene_id "XLOC_020537"; transcript_id "5_00056685"; exon_number "13"; gene_name "uc003smy.2"; oId "uc003smy.2"; nearest_ref "uc003smy.2"; class_code "="; tss_id "TSS18854"; p_id "P18750";
chr7	hg19_knownGene	exon	4260871	4260996	.	+	.	gene_id "XLOC_020537"; transcript_id "5_00056685"; exon_number "14"; gene_name "uc003smy.2"; oId "uc003smy.2"; nearest_ref "uc003smy.2"; class_code "="; tss_id "TSS18854"; p_id "P18750";
chr7	hg19_knownGene	exon	4272887	4273051	.	+	.	gene_id "XLOC_020537"; transcript_id "5_00056685"; exon_number "15"; gene_name "uc003smy.2"; oId "uc003smy.2"; nearest_ref "uc003smy.2"; class_code "="; tss_id "TSS18854"; p_id "P18750";
chr7	hg19_knownGene	exon	4277279	4277416	.	+	.	gene_id "XLOC_020537"; transcript_id "5_00056685"; exon_number "16"; gene_name "uc003smy.2"; oId "uc003smy.2"; nearest_ref "uc003smy.2"; class_code "="; tss_id "TSS18854"; p_id "P18750";
chr7	hg19_knownGene	exon	4281425	4281545	.	+	.	gene_id "XLOC_020537"; transcript_id "5_00056685"; exon_number "17"; gene_name "uc003smy.2"; oId "uc003smy.2"; nearest_ref "uc003smy.2"; class_code "="; tss_id "TSS18854"; p_id "P18750";
chr7	hg19_knownGene	exon	4285308	4285437	.	+	.	gene_id "XLOC_020537"; transcript_id "5_00056685"; exon_number "18"; gene_name "uc003smy.2"; oId "uc003smy.2"; nearest_ref "uc003smy.2"; class_code "="; tss_id "TSS18854"; p_id "P18750";
chr7	hg19_knownGene	exon	4304756	4304880	.	+	.	gene_id "XLOC_020537"; transcript_id "5_00056685"; exon_number "19"; gene_name "uc003smy.2"; oId "uc003smy.2"; nearest_ref "uc003smy.2"; class_code "="; tss_id "TSS18854"; p_id "P18750";
chr7	hg19_knownGene	exon	4308310	4308629	.	+	.	gene_id "XLOC_020537"; transcript_id "5_00056685"; exon_number "20"; gene_name "uc003smy.2"; oId "uc003smy.2"; nearest_ref "uc003smy.2"; class_code "="; tss_id "TSS18854"; p_id "P18750";
chr7	hg19_knownGene	exon	4267019	4267055	.	+	.	gene_id "XLOC_020537"; transcript_id "5_00056686"; exon_number "1"; gene_name "uc003smz.2"; oId "uc003smz.2"; nearest_ref "uc003smz.2"; class_code "="; tss_id "TSS18855"; p_id "P18749";
chr7	hg19_knownGene	exon	4272887	4273051	.	+	.	gene_id "XLOC_020537"; transcript_id "5_00056686"; exon_number "2"; gene_name "uc003smz.2"; oId "uc003smz.2"; nearest_ref "uc003smz.2"; class_code "="; tss_id "TSS18855"; p_id "P18749";
chr7	hg19_knownGene	exon	4277279	4277416	.	+	.	gene_id "XLOC_020537"; transcript_id "5_00056686"; exon_number "3"; gene_name "uc003smz.2"; oId "uc003smz.2"; nearest_ref "uc003smz.2"; class_code "="; tss_id "TSS18855"; p_id "P18749";
chr7	hg19_knownGene	exon	4281425	4281545	.	+	.	gene_id "XLOC_020537"; transcript_id "5_00056686"; exon_number "4"; gene_name "uc003smz.2"; oId "uc003smz.2"; nearest_ref "uc003smz.2"; class_code "="; tss_id "TSS18855"; p_id "P18749";
chr7	hg19_knownGene	exon	4285308	4285437	.	+	.	gene_id "XLOC_020537"; transcript_id "5_00056686"; exon_number "5"; gene_name "uc003smz.2"; oId "uc003smz.2"; nearest_ref "uc003smz.2"; class_code "="; tss_id "TSS18855"; p_id "P18749";
chr7	hg19_knownGene	exon	4304756	4308629	.	+	.	gene_id "XLOC_020537"; transcript_id "5_00056686"; exon_number "6"; gene_name "uc003smz.2"; oId "uc003smz.2"; nearest_ref "uc003smz.2"; class_code "="; tss_id "TSS18855"; p_id "P18749";
chr7	hg19_knownGene	exon	4683388	4683455	.	+	.	gene_id "XLOC_020538"; transcript_id "5_00056687"; exon_number "1"; gene_name "uc003sna.1"; oId "uc003sna.1"; nearest_ref "uc003sna.1"; class_code "="; tss_id "TSS18856"; p_id "P18754";
chr7	hg19_knownGene	exon	4684317	4684432	.	+	.	gene_id "XLOC_020538"; transcript_id "5_00056687"; exon_number "2"; gene_name "uc003sna.1"; oId "uc003sna.1"; nearest_ref "uc003sna.1"; class_code "="; tss_id "TSS18856"; p_id "P18754";
chr7	hg19_knownGene	exon	4685060	4685091	.	+	.	gene_id "XLOC_020538"; transcript_id "5_00056687"; exon_number "3"; gene_name "uc003sna.1"; oId "uc003sna.1"; nearest_ref "uc003sna.1"; class_code "="; tss_id "TSS18856"; p_id "P18754";
chr7	hg19_knownGene	exon	4714859	4714956	.	+	.	gene_id "XLOC_020538"; transcript_id "5_00056687"; exon_number "4"; gene_name "uc003sna.1"; oId "uc003sna.1"; nearest_ref "uc003sna.1"; class_code "="; tss_id "TSS18856"; p_id "P18754";
chr7	hg19_knownGene	exon	4780469	4780654	.	+	.	gene_id "XLOC_020538"; transcript_id "5_00056687"; exon_number "5"; gene_name "uc003sna.1"; oId "uc003sna.1"; nearest_ref "uc003sna.1"; class_code "="; tss_id "TSS18856"; p_id "P18754";
chr7	hg19_knownGene	exon	4794090	4794246	.	+	.	gene_id "XLOC_020538"; transcript_id "5_00056687"; exon_number "6"; gene_name "uc003sna.1"; oId "uc003sna.1"; nearest_ref "uc003sna.1"; class_code "="; tss_id "TSS18856"; p_id "P18754";
chr7	hg19_knownGene	exon	4794868	4795014	.	+	.	gene_id "XLOC_020538"; transcript_id "5_00056687"; exon_number "7"; gene_name "uc003sna.1"; oId "uc003sna.1"; nearest_ref "uc003sna.1"; class_code "="; tss_id "TSS18856"; p_id "P18754";
chr7	hg19_knownGene	exon	4796625	4796818	.	+	.	gene_id "XLOC_020538"; transcript_id "5_00056687"; exon_number "8"; gene_name "uc003sna.1"; oId "uc003sna.1"; nearest_ref "uc003sna.1"; class_code "="; tss_id "TSS18856"; p_id "P18754";
chr7	hg19_knownGene	exon	4798682	4798848	.	+	.	gene_id "XLOC_020538"; transcript_id "5_00056687"; exon_number "9"; gene_name "uc003sna.1"; oId "uc003sna.1"; nearest_ref "uc003sna.1"; class_code "="; tss_id "TSS18856"; p_id "P18754";
chr7	hg19_knownGene	exon	4798942	4799226	.	+	.	gene_id "XLOC_020538"; transcript_id "5_00056687"; exon_number "10"; gene_name "uc003sna.1"; oId "uc003sna.1"; nearest_ref "uc003sna.1"; class_code "="; tss_id "TSS18856"; p_id "P18754";
chr7	hg19_knownGene	exon	4800695	4800919	.	+	.	gene_id "XLOC_020538"; transcript_id "5_00056687"; exon_number "11"; gene_name "uc003sna.1"; oId "uc003sna.1"; nearest_ref "uc003sna.1"; class_code "="; tss_id "TSS18856"; p_id "P18754";
chr7	hg19_knownGene	exon	4801815	4811074	.	+	.	gene_id "XLOC_020538"; transcript_id "5_00056687"; exon_number "12"; gene_name "uc003sna.1"; oId "uc003sna.1"; nearest_ref "uc003sna.1"; class_code "="; tss_id "TSS18856"; p_id "P18754";
chr7	hg19_knownGene	exon	4721930	4722499	.	+	.	gene_id "XLOC_020538"; transcript_id "5_00056688"; exon_number "1"; gene_name "uc003snb.1"; oId "uc003snb.1"; nearest_ref "uc003snb.1"; class_code "="; tss_id "TSS18857"; p_id "P18753";
chr7	hg19_knownGene	exon	4780469	4780654	.	+	.	gene_id "XLOC_020538"; transcript_id "5_00056688"; exon_number "2"; gene_name "uc003snb.1"; oId "uc003snb.1"; nearest_ref "uc003snb.1"; class_code "="; tss_id "TSS18857"; p_id "P18753";
chr7	hg19_knownGene	exon	4794090	4795175	.	+	.	gene_id "XLOC_020538"; transcript_id "5_00056688"; exon_number "3"; gene_name "uc003snb.1"; oId "uc003snb.1"; nearest_ref "uc003snb.1"; class_code "="; tss_id "TSS18857"; p_id "P18753";
chr7	hg19_knownGene	exon	4721930	4722499	.	+	.	gene_id "XLOC_020538"; transcript_id "5_00056689"; exon_number "1"; gene_name "uc003snc.1"; oId "uc003snc.1"; nearest_ref "uc003snc.1"; class_code "="; tss_id "TSS18857"; p_id "P18752";
chr7	hg19_knownGene	exon	4780469	4780654	.	+	.	gene_id "XLOC_020538"; transcript_id "5_00056689"; exon_number "2"; gene_name "uc003snc.1"; oId "uc003snc.1"; nearest_ref "uc003snc.1"; class_code "="; tss_id "TSS18857"; p_id "P18752";
chr7	hg19_knownGene	exon	4794090	4794246	.	+	.	gene_id "XLOC_020538"; transcript_id "5_00056689"; exon_number "3"; gene_name "uc003snc.1"; oId "uc003snc.1"; nearest_ref "uc003snc.1"; class_code "="; tss_id "TSS18857"; p_id "P18752";
chr7	hg19_knownGene	exon	4794868	4795014	.	+	.	gene_id "XLOC_020538"; transcript_id "5_00056689"; exon_number "4"; gene_name "uc003snc.1"; oId "uc003snc.1"; nearest_ref "uc003snc.1"; class_code "="; tss_id "TSS18857"; p_id "P18752";
chr7	hg19_knownGene	exon	4796625	4796818	.	+	.	gene_id "XLOC_020538"; transcript_id "5_00056689"; exon_number "5"; gene_name "uc003snc.1"; oId "uc003snc.1"; nearest_ref "uc003snc.1"; class_code "="; tss_id "TSS18857"; p_id "P18752";
chr7	hg19_knownGene	exon	4798682	4798848	.	+	.	gene_id "XLOC_020538"; transcript_id "5_00056689"; exon_number "6"; gene_name "uc003snc.1"; oId "uc003snc.1"; nearest_ref "uc003snc.1"; class_code "="; tss_id "TSS18857"; p_id "P18752";
chr7	hg19_knownGene	exon	4798942	4799226	.	+	.	gene_id "XLOC_020538"; transcript_id "5_00056689"; exon_number "7"; gene_name "uc003snc.1"; oId "uc003snc.1"; nearest_ref "uc003snc.1"; class_code "="; tss_id "TSS18857"; p_id "P18752";
chr7	hg19_knownGene	exon	4800695	4800919	.	+	.	gene_id "XLOC_020538"; transcript_id "5_00056689"; exon_number "8"; gene_name "uc003snc.1"; oId "uc003snc.1"; nearest_ref "uc003snc.1"; class_code "="; tss_id "TSS18857"; p_id "P18752";
chr7	hg19_knownGene	exon	4801815	4811074	.	+	.	gene_id "XLOC_020538"; transcript_id "5_00056689"; exon_number "9"; gene_name "uc003snc.1"; oId "uc003snc.1"; nearest_ref "uc003snc.1"; class_code "="; tss_id "TSS18857"; p_id "P18752";
chr7	hg19_knownGene	exon	4809361	4809398	.	+	.	gene_id "XLOC_020538"; transcript_id "5_00056690"; exon_number "1"; gene_name "uc003snd.1"; oId "uc003snd.1"; nearest_ref "uc003snd.1"; class_code "="; tss_id "TSS18858";
chr7	hg19_knownGene	exon	4810134	4811069	.	+	.	gene_id "XLOC_020538"; transcript_id "5_00056690"; exon_number "2"; gene_name "uc003snd.1"; oId "uc003snd.1"; nearest_ref "uc003snd.1"; class_code "="; tss_id "TSS18858";
chr7	Cufflinks	exon	4695490	4696344	.	+	.	gene_id "XLOC_020539"; transcript_id "5_00060975"; exon_number "1"; gene_name "uc003sna.1"; oId "SC4.28326.1"; nearest_ref "uc003sna.1"; class_code "i";
chr7	Cufflinks	exon	4799715	4799945	.	+	.	gene_id "XLOC_020540"; transcript_id "5_00062961"; exon_number "1"; gene_name "uc003snc.1"; oId "upf1_r4.33664.1"; nearest_ref "uc003snc.1"; class_code "i";
chr7	Cufflinks	exon	4815257	4815387	.	+	.	gene_id "XLOC_020541"; transcript_id "5_00056692"; exon_number "1"; gene_name "uc010ksp.2"; oId "uc010ksp.2_ext"; nearest_ref "uc010ksp.2"; class_code "="; tss_id "TSS18860";
chr7	Cufflinks	exon	4820806	4820943	.	+	.	gene_id "XLOC_020541"; transcript_id "5_00056692"; exon_number "2"; gene_name "uc010ksp.2"; oId "uc010ksp.2_ext"; nearest_ref "uc010ksp.2"; class_code "="; tss_id "TSS18860";
chr7	Cufflinks	exon	4821199	4821385	.	+	.	gene_id "XLOC_020541"; transcript_id "5_00056692"; exon_number "3"; gene_name "uc010ksp.2"; oId "uc010ksp.2_ext"; nearest_ref "uc010ksp.2"; class_code "="; tss_id "TSS18860";
chr7	Cufflinks	exon	4822947	4823091	.	+	.	gene_id "XLOC_020541"; transcript_id "5_00056692"; exon_number "4"; gene_name "uc010ksp.2"; oId "uc010ksp.2_ext"; nearest_ref "uc010ksp.2"; class_code "="; tss_id "TSS18860";
chr7	Cufflinks	exon	4823320	4823429	.	+	.	gene_id "XLOC_020541"; transcript_id "5_00056692"; exon_number "5"; gene_name "uc010ksp.2"; oId "uc010ksp.2_ext"; nearest_ref "uc010ksp.2"; class_code "="; tss_id "TSS18860";
chr7	Cufflinks	exon	4823834	4824002	.	+	.	gene_id "XLOC_020541"; transcript_id "5_00056692"; exon_number "6"; gene_name "uc010ksp.2"; oId "uc010ksp.2_ext"; nearest_ref "uc010ksp.2"; class_code "="; tss_id "TSS18860";
chr7	Cufflinks	exon	4824539	4824679	.	+	.	gene_id "XLOC_020541"; transcript_id "5_00056692"; exon_number "7"; gene_name "uc010ksp.2"; oId "uc010ksp.2_ext"; nearest_ref "uc010ksp.2"; class_code "="; tss_id "TSS18860";
chr7	Cufflinks	exon	4825046	4825083	.	+	.	gene_id "XLOC_020541"; transcript_id "5_00056692"; exon_number "8"; gene_name "uc010ksp.2"; oId "uc010ksp.2_ext"; nearest_ref "uc010ksp.2"; class_code "="; tss_id "TSS18860";
chr7	Cufflinks	exon	4825153	4825315	.	+	.	gene_id "XLOC_020541"; transcript_id "5_00056692"; exon_number "9"; gene_name "uc010ksp.2"; oId "uc010ksp.2_ext"; nearest_ref "uc010ksp.2"; class_code "="; tss_id "TSS18860";
chr7	Cufflinks	exon	4825881	4826059	.	+	.	gene_id "XLOC_020541"; transcript_id "5_00056692"; exon_number "10"; gene_name "uc010ksp.2"; oId "uc010ksp.2_ext"; nearest_ref "uc010ksp.2"; class_code "="; tss_id "TSS18860";
chr7	Cufflinks	exon	4827265	4827407	.	+	.	gene_id "XLOC_020541"; transcript_id "5_00056692"; exon_number "11"; gene_name "uc010ksp.2"; oId "uc010ksp.2_ext"; nearest_ref "uc010ksp.2"; class_code "="; tss_id "TSS18860";
chr7	Cufflinks	exon	4827785	4827925	.	+	.	gene_id "XLOC_020541"; transcript_id "5_00056692"; exon_number "12"; gene_name "uc010ksp.2"; oId "uc010ksp.2_ext"; nearest_ref "uc010ksp.2"; class_code "="; tss_id "TSS18860";
chr7	Cufflinks	exon	4828471	4828582	.	+	.	gene_id "XLOC_020541"; transcript_id "5_00056692"; exon_number "13"; gene_name "uc010ksp.2"; oId "uc010ksp.2_ext"; nearest_ref "uc010ksp.2"; class_code "="; tss_id "TSS18860";
chr7	Cufflinks	exon	4829463	4829560	.	+	.	gene_id "XLOC_020541"; transcript_id "5_00056692"; exon_number "14"; gene_name "uc010ksp.2"; oId "uc010ksp.2_ext"; nearest_ref "uc010ksp.2"; class_code "="; tss_id "TSS18860";
chr7	Cufflinks	exon	4829845	4830222	.	+	.	gene_id "XLOC_020541"; transcript_id "5_00056692"; exon_number "15"; gene_name "uc010ksp.2"; oId "uc010ksp.2_ext"; nearest_ref "uc010ksp.2"; class_code "="; tss_id "TSS18860";
chr7	Cufflinks	exon	4830304	4830518	.	+	.	gene_id "XLOC_020541"; transcript_id "5_00056692"; exon_number "16"; gene_name "uc010ksp.2"; oId "uc010ksp.2_ext"; nearest_ref "uc010ksp.2"; class_code "="; tss_id "TSS18860";
chr7	Cufflinks	exon	4830746	4831397	.	+	.	gene_id "XLOC_020541"; transcript_id "5_00056692"; exon_number "17"; gene_name "uc010ksp.2"; oId "uc010ksp.2_ext"; nearest_ref "uc010ksp.2"; class_code "="; tss_id "TSS18860";
chr7	Cufflinks	exon	4815257	4815387	.	+	.	gene_id "XLOC_020541"; transcript_id "5_00056691"; exon_number "1"; gene_name "uc003sne.2"; oId "uc003sne.2_ext"; nearest_ref "uc003sne.2"; class_code "="; tss_id "TSS18860"; p_id "P18756";
chr7	Cufflinks	exon	4820806	4820943	.	+	.	gene_id "XLOC_020541"; transcript_id "5_00056691"; exon_number "2"; gene_name "uc003sne.2"; oId "uc003sne.2_ext"; nearest_ref "uc003sne.2"; class_code "="; tss_id "TSS18860"; p_id "P18756";
chr7	Cufflinks	exon	4821199	4821385	.	+	.	gene_id "XLOC_020541"; transcript_id "5_00056691"; exon_number "3"; gene_name "uc003sne.2"; oId "uc003sne.2_ext"; nearest_ref "uc003sne.2"; class_code "="; tss_id "TSS18860"; p_id "P18756";
chr7	Cufflinks	exon	4822947	4823091	.	+	.	gene_id "XLOC_020541"; transcript_id "5_00056691"; exon_number "4"; gene_name "uc003sne.2"; oId "uc003sne.2_ext"; nearest_ref "uc003sne.2"; class_code "="; tss_id "TSS18860"; p_id "P18756";
chr7	Cufflinks	exon	4823320	4823429	.	+	.	gene_id "XLOC_020541"; transcript_id "5_00056691"; exon_number "5"; gene_name "uc003sne.2"; oId "uc003sne.2_ext"; nearest_ref "uc003sne.2"; class_code "="; tss_id "TSS18860"; p_id "P18756";
chr7	Cufflinks	exon	4823834	4824002	.	+	.	gene_id "XLOC_020541"; transcript_id "5_00056691"; exon_number "6"; gene_name "uc003sne.2"; oId "uc003sne.2_ext"; nearest_ref "uc003sne.2"; class_code "="; tss_id "TSS18860"; p_id "P18756";
chr7	Cufflinks	exon	4824539	4824679	.	+	.	gene_id "XLOC_020541"; transcript_id "5_00056691"; exon_number "7"; gene_name "uc003sne.2"; oId "uc003sne.2_ext"; nearest_ref "uc003sne.2"; class_code "="; tss_id "TSS18860"; p_id "P18756";
chr7	Cufflinks	exon	4825046	4825083	.	+	.	gene_id "XLOC_020541"; transcript_id "5_00056691"; exon_number "8"; gene_name "uc003sne.2"; oId "uc003sne.2_ext"; nearest_ref "uc003sne.2"; class_code "="; tss_id "TSS18860"; p_id "P18756";
chr7	Cufflinks	exon	4825153	4825315	.	+	.	gene_id "XLOC_020541"; transcript_id "5_00056691"; exon_number "9"; gene_name "uc003sne.2"; oId "uc003sne.2_ext"; nearest_ref "uc003sne.2"; class_code "="; tss_id "TSS18860"; p_id "P18756";
chr7	Cufflinks	exon	4825881	4826059	.	+	.	gene_id "XLOC_020541"; transcript_id "5_00056691"; exon_number "10"; gene_name "uc003sne.2"; oId "uc003sne.2_ext"; nearest_ref "uc003sne.2"; class_code "="; tss_id "TSS18860"; p_id "P18756";
chr7	Cufflinks	exon	4827265	4827407	.	+	.	gene_id "XLOC_020541"; transcript_id "5_00056691"; exon_number "11"; gene_name "uc003sne.2"; oId "uc003sne.2_ext"; nearest_ref "uc003sne.2"; class_code "="; tss_id "TSS18860"; p_id "P18756";
chr7	Cufflinks	exon	4827785	4827925	.	+	.	gene_id "XLOC_020541"; transcript_id "5_00056691"; exon_number "12"; gene_name "uc003sne.2"; oId "uc003sne.2_ext"; nearest_ref "uc003sne.2"; class_code "="; tss_id "TSS18860"; p_id "P18756";
chr7	Cufflinks	exon	4828471	4828582	.	+	.	gene_id "XLOC_020541"; transcript_id "5_00056691"; exon_number "13"; gene_name "uc003sne.2"; oId "uc003sne.2_ext"; nearest_ref "uc003sne.2"; class_code "="; tss_id "TSS18860"; p_id "P18756";
chr7	Cufflinks	exon	4829463	4829560	.	+	.	gene_id "XLOC_020541"; transcript_id "5_00056691"; exon_number "14"; gene_name "uc003sne.2"; oId "uc003sne.2_ext"; nearest_ref "uc003sne.2"; class_code "="; tss_id "TSS18860"; p_id "P18756";
chr7	Cufflinks	exon	4830090	4830222	.	+	.	gene_id "XLOC_020541"; transcript_id "5_00056691"; exon_number "15"; gene_name "uc003sne.2"; oId "uc003sne.2_ext"; nearest_ref "uc003sne.2"; class_code "="; tss_id "TSS18860"; p_id "P18756";
chr7	Cufflinks	exon	4830304	4830518	.	+	.	gene_id "XLOC_020541"; transcript_id "5_00056691"; exon_number "16"; gene_name "uc003sne.2"; oId "uc003sne.2_ext"; nearest_ref "uc003sne.2"; class_code "="; tss_id "TSS18860"; p_id "P18756";
chr7	Cufflinks	exon	4830746	4831397	.	+	.	gene_id "XLOC_020541"; transcript_id "5_00056691"; exon_number "17"; gene_name "uc003sne.2"; oId "uc003sne.2_ext"; nearest_ref "uc003sne.2"; class_code "="; tss_id "TSS18860"; p_id "P18756";
chr7	Cufflinks	exon	4815260	4815387	.	+	.	gene_id "XLOC_020541"; transcript_id "5_00056693"; exon_number "1"; gene_name "uc003snf.2"; oId "SC3.18289.3"; nearest_ref "uc003snf.2"; class_code "j"; tss_id "TSS18860";
chr7	Cufflinks	exon	4820806	4820943	.	+	.	gene_id "XLOC_020541"; transcript_id "5_00056693"; exon_number "2"; gene_name "uc003snf.2"; oId "SC3.18289.3"; nearest_ref "uc003snf.2"; class_code "j"; tss_id "TSS18860";
chr7	Cufflinks	exon	4821199	4821385	.	+	.	gene_id "XLOC_020541"; transcript_id "5_00056693"; exon_number "3"; gene_name "uc003snf.2"; oId "SC3.18289.3"; nearest_ref "uc003snf.2"; class_code "j"; tss_id "TSS18860";
chr7	Cufflinks	exon	4822947	4823091	.	+	.	gene_id "XLOC_020541"; transcript_id "5_00056693"; exon_number "4"; gene_name "uc003snf.2"; oId "SC3.18289.3"; nearest_ref "uc003snf.2"; class_code "j"; tss_id "TSS18860";
chr7	Cufflinks	exon	4823320	4823429	.	+	.	gene_id "XLOC_020541"; transcript_id "5_00056693"; exon_number "5"; gene_name "uc003snf.2"; oId "SC3.18289.3"; nearest_ref "uc003snf.2"; class_code "j"; tss_id "TSS18860";
chr7	Cufflinks	exon	4823834	4824002	.	+	.	gene_id "XLOC_020541"; transcript_id "5_00056693"; exon_number "6"; gene_name "uc003snf.2"; oId "SC3.18289.3"; nearest_ref "uc003snf.2"; class_code "j"; tss_id "TSS18860";
chr7	Cufflinks	exon	4824539	4824679	.	+	.	gene_id "XLOC_020541"; transcript_id "5_00056693"; exon_number "7"; gene_name "uc003snf.2"; oId "SC3.18289.3"; nearest_ref "uc003snf.2"; class_code "j"; tss_id "TSS18860";
chr7	Cufflinks	exon	4825046	4825083	.	+	.	gene_id "XLOC_020541"; transcript_id "5_00056693"; exon_number "8"; gene_name "uc003snf.2"; oId "SC3.18289.3"; nearest_ref "uc003snf.2"; class_code "j"; tss_id "TSS18860";
chr7	Cufflinks	exon	4825153	4825315	.	+	.	gene_id "XLOC_020541"; transcript_id "5_00056693"; exon_number "9"; gene_name "uc003snf.2"; oId "SC3.18289.3"; nearest_ref "uc003snf.2"; class_code "j"; tss_id "TSS18860";
chr7	Cufflinks	exon	4825881	4826059	.	+	.	gene_id "XLOC_020541"; transcript_id "5_00056693"; exon_number "10"; gene_name "uc003snf.2"; oId "SC3.18289.3"; nearest_ref "uc003snf.2"; class_code "j"; tss_id "TSS18860";
chr7	Cufflinks	exon	4827265	4827407	.	+	.	gene_id "XLOC_020541"; transcript_id "5_00056693"; exon_number "11"; gene_name "uc003snf.2"; oId "SC3.18289.3"; nearest_ref "uc003snf.2"; class_code "j"; tss_id "TSS18860";
chr7	Cufflinks	exon	4827785	4827925	.	+	.	gene_id "XLOC_020541"; transcript_id "5_00056693"; exon_number "12"; gene_name "uc003snf.2"; oId "SC3.18289.3"; nearest_ref "uc003snf.2"; class_code "j"; tss_id "TSS18860";
chr7	Cufflinks	exon	4828471	4828582	.	+	.	gene_id "XLOC_020541"; transcript_id "5_00056693"; exon_number "13"; gene_name "uc003snf.2"; oId "SC3.18289.3"; nearest_ref "uc003snf.2"; class_code "j"; tss_id "TSS18860";
chr7	Cufflinks	exon	4829463	4830222	.	+	.	gene_id "XLOC_020541"; transcript_id "5_00056693"; exon_number "14"; gene_name "uc003snf.2"; oId "SC3.18289.3"; nearest_ref "uc003snf.2"; class_code "j"; tss_id "TSS18860";
chr7	Cufflinks	exon	4830304	4830518	.	+	.	gene_id "XLOC_020541"; transcript_id "5_00056693"; exon_number "15"; gene_name "uc003snf.2"; oId "SC3.18289.3"; nearest_ref "uc003snf.2"; class_code "j"; tss_id "TSS18860";
chr7	Cufflinks	exon	4830746	4831499	.	+	.	gene_id "XLOC_020541"; transcript_id "5_00056693"; exon_number "16"; gene_name "uc003snf.2"; oId "SC3.18289.3"; nearest_ref "uc003snf.2"; class_code "j"; tss_id "TSS18860";
chr7	hg19_knownGene	exon	4827857	4828582	.	+	.	gene_id "XLOC_020541"; transcript_id "5_00056694"; exon_number "1"; gene_name "uc003snf.2"; oId "uc003snf.2"; nearest_ref "uc003snf.2"; class_code "="; tss_id "TSS18861"; p_id "P18755";
chr7	hg19_knownGene	exon	4829463	4830222	.	+	.	gene_id "XLOC_020541"; transcript_id "5_00056694"; exon_number "2"; gene_name "uc003snf.2"; oId "uc003snf.2"; nearest_ref "uc003snf.2"; class_code "="; tss_id "TSS18861"; p_id "P18755";
chr7	hg19_knownGene	exon	4830304	4830518	.	+	.	gene_id "XLOC_020541"; transcript_id "5_00056694"; exon_number "3"; gene_name "uc003snf.2"; oId "uc003snf.2"; nearest_ref "uc003snf.2"; class_code "="; tss_id "TSS18861"; p_id "P18755";
chr7	hg19_knownGene	exon	4830746	4831397	.	+	.	gene_id "XLOC_020541"; transcript_id "5_00056694"; exon_number "4"; gene_name "uc003snf.2"; oId "uc003snf.2"; nearest_ref "uc003snf.2"; class_code "="; tss_id "TSS18861"; p_id "P18755";
chr7	Cufflinks	exon	4831993	4832318	.	+	.	gene_id "XLOC_020542"; transcript_id "5_00060977"; exon_number "1"; gene_name "uc010ksp.2"; oId "SC4.28286.1"; nearest_ref "uc010ksp.2"; class_code "p";
chr7	Cufflinks	exon	4832457	4832823	.	+	.	gene_id "XLOC_020543"; transcript_id "5_00060978"; exon_number "1"; gene_name "uc010ksp.2"; oId "SC4.28287.1"; nearest_ref "uc010ksp.2"; class_code "p";
chr7	Cufflinks	exon	4833192	4833950	.	+	.	gene_id "XLOC_020544"; transcript_id "5_00060979"; exon_number "1"; gene_name "uc010ksp.2"; oId "SC4.28288.1"; nearest_ref "uc010ksp.2"; class_code "p";
chr7	Cufflinks	exon	4834043	4834917	.	+	.	gene_id "XLOC_020545"; transcript_id "5_00060980"; exon_number "1"; gene_name "uc003sng.1"; oId "SC4.28289.1"; nearest_ref "uc003sng.1"; class_code "x";
chr7	Cufflinks	exon	4835621	4836045	.	+	.	gene_id "XLOC_020546"; transcript_id "5_00062962"; exon_number "1"; gene_name "uc003sng.1"; oId "upf1_r4.33672.1"; nearest_ref "uc003sng.1"; class_code "i";
chr7	hg19_knownGene	exon	5013616	5013792	.	+	.	gene_id "XLOC_020547"; transcript_id "5_00056697"; exon_number "1"; gene_name "uc010ksr.2"; oId "uc010ksr.2"; nearest_ref "uc010ksr.2"; class_code "="; tss_id "TSS18862";
chr7	hg19_knownGene	exon	5015932	5016067	.	+	.	gene_id "XLOC_020547"; transcript_id "5_00056697"; exon_number "2"; gene_name "uc010ksr.2"; oId "uc010ksr.2"; nearest_ref "uc010ksr.2"; class_code "="; tss_id "TSS18862";
chr7	hg19_knownGene	exon	5023302	5023404	.	+	.	gene_id "XLOC_020547"; transcript_id "5_00056697"; exon_number "3"; gene_name "uc010ksr.2"; oId "uc010ksr.2"; nearest_ref "uc010ksr.2"; class_code "="; tss_id "TSS18862";
chr7	hg19_knownGene	exon	5024541	5024706	.	+	.	gene_id "XLOC_020547"; transcript_id "5_00056697"; exon_number "4"; gene_name "uc010ksr.2"; oId "uc010ksr.2"; nearest_ref "uc010ksr.2"; class_code "="; tss_id "TSS18862";
chr7	hg19_knownGene	exon	5036241	5037798	.	+	.	gene_id "XLOC_020547"; transcript_id "5_00056697"; exon_number "5"; gene_name "uc010ksr.2"; oId "uc010ksr.2"; nearest_ref "uc010ksr.2"; class_code "="; tss_id "TSS18862";
chr7	hg19_knownGene	exon	5013616	5013792	.	+	.	gene_id "XLOC_020547"; transcript_id "5_00056698"; exon_number "1"; gene_name "uc011jwe.1"; oId "uc011jwe.1"; nearest_ref "uc011jwe.1"; class_code "="; tss_id "TSS18862";
chr7	hg19_knownGene	exon	5015932	5016067	.	+	.	gene_id "XLOC_020547"; transcript_id "5_00056698"; exon_number "2"; gene_name "uc011jwe.1"; oId "uc011jwe.1"; nearest_ref "uc011jwe.1"; class_code "="; tss_id "TSS18862";
chr7	hg19_knownGene	exon	5023302	5023404	.	+	.	gene_id "XLOC_020547"; transcript_id "5_00056698"; exon_number "3"; gene_name "uc011jwe.1"; oId "uc011jwe.1"; nearest_ref "uc011jwe.1"; class_code "="; tss_id "TSS18862";
chr7	hg19_knownGene	exon	5024593	5024706	.	+	.	gene_id "XLOC_020547"; transcript_id "5_00056698"; exon_number "4"; gene_name "uc011jwe.1"; oId "uc011jwe.1"; nearest_ref "uc011jwe.1"; class_code "="; tss_id "TSS18862";
chr7	hg19_knownGene	exon	5036241	5037798	.	+	.	gene_id "XLOC_020547"; transcript_id "5_00056698"; exon_number "5"; gene_name "uc011jwe.1"; oId "uc011jwe.1"; nearest_ref "uc011jwe.1"; class_code "="; tss_id "TSS18862";
chr7	hg19_knownGene	exon	5013616	5013792	.	+	.	gene_id "XLOC_020547"; transcript_id "5_00056696"; exon_number "1"; gene_name "uc003snq.3"; oId "uc003snq.3"; nearest_ref "uc003snq.3"; class_code "="; tss_id "TSS18862";
chr7	hg19_knownGene	exon	5015932	5016067	.	+	.	gene_id "XLOC_020547"; transcript_id "5_00056696"; exon_number "2"; gene_name "uc003snq.3"; oId "uc003snq.3"; nearest_ref "uc003snq.3"; class_code "="; tss_id "TSS18862";
chr7	hg19_knownGene	exon	5023302	5023404	.	+	.	gene_id "XLOC_020547"; transcript_id "5_00056696"; exon_number "3"; gene_name "uc003snq.3"; oId "uc003snq.3"; nearest_ref "uc003snq.3"; class_code "="; tss_id "TSS18862";
chr7	hg19_knownGene	exon	5024541	5024706	.	+	.	gene_id "XLOC_020547"; transcript_id "5_00056696"; exon_number "4"; gene_name "uc003snq.3"; oId "uc003snq.3"; nearest_ref "uc003snq.3"; class_code "="; tss_id "TSS18862";
chr7	hg19_knownGene	exon	5028694	5028808	.	+	.	gene_id "XLOC_020547"; transcript_id "5_00056696"; exon_number "5"; gene_name "uc003snq.3"; oId "uc003snq.3"; nearest_ref "uc003snq.3"; class_code "="; tss_id "TSS18862";
chr7	hg19_knownGene	exon	5036241	5037798	.	+	.	gene_id "XLOC_020547"; transcript_id "5_00056696"; exon_number "6"; gene_name "uc003snq.3"; oId "uc003snq.3"; nearest_ref "uc003snq.3"; class_code "="; tss_id "TSS18862";
chr7	hg19_knownGene	exon	5013616	5013792	.	+	.	gene_id "XLOC_020547"; transcript_id "5_00056695"; exon_number "1"; gene_name "uc003snp.3"; oId "uc003snp.3"; nearest_ref "uc003snp.3"; class_code "="; tss_id "TSS18862";
chr7	hg19_knownGene	exon	5015932	5016067	.	+	.	gene_id "XLOC_020547"; transcript_id "5_00056695"; exon_number "2"; gene_name "uc003snp.3"; oId "uc003snp.3"; nearest_ref "uc003snp.3"; class_code "="; tss_id "TSS18862";
chr7	hg19_knownGene	exon	5023302	5023404	.	+	.	gene_id "XLOC_020547"; transcript_id "5_00056695"; exon_number "3"; gene_name "uc003snp.3"; oId "uc003snp.3"; nearest_ref "uc003snp.3"; class_code "="; tss_id "TSS18862";
chr7	hg19_knownGene	exon	5024541	5024706	.	+	.	gene_id "XLOC_020547"; transcript_id "5_00056695"; exon_number "4"; gene_name "uc003snp.3"; oId "uc003snp.3"; nearest_ref "uc003snp.3"; class_code "="; tss_id "TSS18862";
chr7	hg19_knownGene	exon	5026198	5026262	.	+	.	gene_id "XLOC_020547"; transcript_id "5_00056695"; exon_number "5"; gene_name "uc003snp.3"; oId "uc003snp.3"; nearest_ref "uc003snp.3"; class_code "="; tss_id "TSS18862";
chr7	hg19_knownGene	exon	5028694	5028808	.	+	.	gene_id "XLOC_020547"; transcript_id "5_00056695"; exon_number "6"; gene_name "uc003snp.3"; oId "uc003snp.3"; nearest_ref "uc003snp.3"; class_code "="; tss_id "TSS18862";
chr7	hg19_knownGene	exon	5035106	5035213	.	+	.	gene_id "XLOC_020547"; transcript_id "5_00056695"; exon_number "7"; gene_name "uc003snp.3"; oId "uc003snp.3"; nearest_ref "uc003snp.3"; class_code "="; tss_id "TSS18862";
chr7	hg19_knownGene	exon	5036241	5037798	.	+	.	gene_id "XLOC_020547"; transcript_id "5_00056695"; exon_number "8"; gene_name "uc003snp.3"; oId "uc003snp.3"; nearest_ref "uc003snp.3"; class_code "="; tss_id "TSS18862";
chr7	Cufflinks	exon	5013616	5013792	.	+	.	gene_id "XLOC_020547"; transcript_id "5_00062277"; exon_number "1"; gene_name "uc003snr.2"; oId "upf3.19256.5"; nearest_ref "uc003snr.2"; class_code "j"; tss_id "TSS18862";
chr7	Cufflinks	exon	5015932	5016067	.	+	.	gene_id "XLOC_020547"; transcript_id "5_00062277"; exon_number "2"; gene_name "uc003snr.2"; oId "upf3.19256.5"; nearest_ref "uc003snr.2"; class_code "j"; tss_id "TSS18862";
chr7	Cufflinks	exon	5023302	5023404	.	+	.	gene_id "XLOC_020547"; transcript_id "5_00062277"; exon_number "3"; gene_name "uc003snr.2"; oId "upf3.19256.5"; nearest_ref "uc003snr.2"; class_code "j"; tss_id "TSS18862";
chr7	Cufflinks	exon	5024541	5024706	.	+	.	gene_id "XLOC_020547"; transcript_id "5_00062277"; exon_number "4"; gene_name "uc003snr.2"; oId "upf3.19256.5"; nearest_ref "uc003snr.2"; class_code "j"; tss_id "TSS18862";
chr7	Cufflinks	exon	5028694	5028808	.	+	.	gene_id "XLOC_020547"; transcript_id "5_00062277"; exon_number "5"; gene_name "uc003snr.2"; oId "upf3.19256.5"; nearest_ref "uc003snr.2"; class_code "j"; tss_id "TSS18862";
chr7	Cufflinks	exon	5035106	5035213	.	+	.	gene_id "XLOC_020547"; transcript_id "5_00062277"; exon_number "6"; gene_name "uc003snr.2"; oId "upf3.19256.5"; nearest_ref "uc003snr.2"; class_code "j"; tss_id "TSS18862";
chr7	Cufflinks	exon	5036241	5037889	.	+	.	gene_id "XLOC_020547"; transcript_id "5_00062277"; exon_number "7"; gene_name "uc003snr.2"; oId "upf3.19256.5"; nearest_ref "uc003snr.2"; class_code "j"; tss_id "TSS18862";
chr7	hg19_knownGene	exon	5023302	5023404	.	+	.	gene_id "XLOC_020547"; transcript_id "5_00056699"; exon_number "1"; gene_name "uc003snr.2"; oId "uc003snr.2"; nearest_ref "uc003snr.2"; class_code "="; tss_id "TSS18863"; p_id "P18757";
chr7	hg19_knownGene	exon	5024541	5024706	.	+	.	gene_id "XLOC_020547"; transcript_id "5_00056699"; exon_number "2"; gene_name "uc003snr.2"; oId "uc003snr.2"; nearest_ref "uc003snr.2"; class_code "="; tss_id "TSS18863"; p_id "P18757";
chr7	hg19_knownGene	exon	5087664	5087722	.	+	.	gene_id "XLOC_020547"; transcript_id "5_00056699"; exon_number "3"; gene_name "uc003snr.2"; oId "uc003snr.2"; nearest_ref "uc003snr.2"; class_code "="; tss_id "TSS18863"; p_id "P18757";
chr7	hg19_knownGene	exon	5096926	5097052	.	+	.	gene_id "XLOC_020547"; transcript_id "5_00056699"; exon_number "4"; gene_name "uc003snr.2"; oId "uc003snr.2"; nearest_ref "uc003snr.2"; class_code "="; tss_id "TSS18863"; p_id "P18757";
chr7	hg19_knownGene	exon	5097315	5097410	.	+	.	gene_id "XLOC_020547"; transcript_id "5_00056699"; exon_number "5"; gene_name "uc003snr.2"; oId "uc003snr.2"; nearest_ref "uc003snr.2"; class_code "="; tss_id "TSS18863"; p_id "P18757";
chr7	hg19_knownGene	exon	5103326	5103386	.	+	.	gene_id "XLOC_020547"; transcript_id "5_00056699"; exon_number "6"; gene_name "uc003snr.2"; oId "uc003snr.2"; nearest_ref "uc003snr.2"; class_code "="; tss_id "TSS18863"; p_id "P18757";
chr7	hg19_knownGene	exon	5111993	5112128	.	+	.	gene_id "XLOC_020547"; transcript_id "5_00056699"; exon_number "7"; gene_name "uc003snr.2"; oId "uc003snr.2"; nearest_ref "uc003snr.2"; class_code "="; tss_id "TSS18863"; p_id "P18757";
chr7	hg19_knownGene	exon	5112553	5112853	.	+	.	gene_id "XLOC_020547"; transcript_id "5_00056699"; exon_number "8"; gene_name "uc003snr.2"; oId "uc003snr.2"; nearest_ref "uc003snr.2"; class_code "="; tss_id "TSS18863"; p_id "P18757";
chr7	hg19_knownGene	exon	5085452	5085589	.	+	.	gene_id "XLOC_020547"; transcript_id "5_00056701"; exon_number "1"; gene_name "uc010kss.1"; oId "uc010kss.1"; nearest_ref "uc010kss.1"; class_code "="; tss_id "TSS18864"; p_id "P18759";
chr7	hg19_knownGene	exon	5085886	5086027	.	+	.	gene_id "XLOC_020547"; transcript_id "5_00056701"; exon_number "2"; gene_name "uc010kss.1"; oId "uc010kss.1"; nearest_ref "uc010kss.1"; class_code "="; tss_id "TSS18864"; p_id "P18759";
chr7	hg19_knownGene	exon	5087664	5087722	.	+	.	gene_id "XLOC_020547"; transcript_id "5_00056701"; exon_number "3"; gene_name "uc010kss.1"; oId "uc010kss.1"; nearest_ref "uc010kss.1"; class_code "="; tss_id "TSS18864"; p_id "P18759";
chr7	hg19_knownGene	exon	5096926	5097052	.	+	.	gene_id "XLOC_020547"; transcript_id "5_00056701"; exon_number "4"; gene_name "uc010kss.1"; oId "uc010kss.1"; nearest_ref "uc010kss.1"; class_code "="; tss_id "TSS18864"; p_id "P18759";
chr7	hg19_knownGene	exon	5097315	5097410	.	+	.	gene_id "XLOC_020547"; transcript_id "5_00056701"; exon_number "5"; gene_name "uc010kss.1"; oId "uc010kss.1"; nearest_ref "uc010kss.1"; class_code "="; tss_id "TSS18864"; p_id "P18759";
chr7	hg19_knownGene	exon	5103326	5109119	.	+	.	gene_id "XLOC_020547"; transcript_id "5_00056701"; exon_number "6"; gene_name "uc010kss.1"; oId "uc010kss.1"; nearest_ref "uc010kss.1"; class_code "="; tss_id "TSS18864"; p_id "P18759";
chr7	Cufflinks	exon	5085452	5086027	.	+	.	gene_id "XLOC_020547"; transcript_id "5_00056700"; exon_number "1"; gene_name "uc003sns.1"; oId "uc003sns.1_ext"; nearest_ref "uc003sns.1"; class_code "="; tss_id "TSS18864"; p_id "P18759";
chr7	Cufflinks	exon	5087664	5087722	.	+	.	gene_id "XLOC_020547"; transcript_id "5_00056700"; exon_number "2"; gene_name "uc003sns.1"; oId "uc003sns.1_ext"; nearest_ref "uc003sns.1"; class_code "="; tss_id "TSS18864"; p_id "P18759";
chr7	Cufflinks	exon	5096926	5097052	.	+	.	gene_id "XLOC_020547"; transcript_id "5_00056700"; exon_number "3"; gene_name "uc003sns.1"; oId "uc003sns.1_ext"; nearest_ref "uc003sns.1"; class_code "="; tss_id "TSS18864"; p_id "P18759";
chr7	Cufflinks	exon	5097315	5097410	.	+	.	gene_id "XLOC_020547"; transcript_id "5_00056700"; exon_number "4"; gene_name "uc003sns.1"; oId "uc003sns.1_ext"; nearest_ref "uc003sns.1"; class_code "="; tss_id "TSS18864"; p_id "P18759";
chr7	Cufflinks	exon	5103326	5109119	.	+	.	gene_id "XLOC_020547"; transcript_id "5_00056700"; exon_number "5"; gene_name "uc003sns.1"; oId "uc003sns.1_ext"; nearest_ref "uc003sns.1"; class_code "="; tss_id "TSS18864"; p_id "P18759";
chr7	Cufflinks	exon	5086249	5086478	.	+	.	gene_id "XLOC_020547"; transcript_id "5_00060988"; exon_number "1"; gene_name "uc003sns.1"; oId "SC4.28330.8"; nearest_ref "uc003sns.1"; class_code "j"; tss_id "TSS18865";
chr7	Cufflinks	exon	5087664	5087722	.	+	.	gene_id "XLOC_020547"; transcript_id "5_00060988"; exon_number "2"; gene_name "uc003sns.1"; oId "SC4.28330.8"; nearest_ref "uc003sns.1"; class_code "j"; tss_id "TSS18865";
chr7	Cufflinks	exon	5096926	5097052	.	+	.	gene_id "XLOC_020547"; transcript_id "5_00060988"; exon_number "3"; gene_name "uc003sns.1"; oId "SC4.28330.8"; nearest_ref "uc003sns.1"; class_code "j"; tss_id "TSS18865";
chr7	Cufflinks	exon	5097315	5097410	.	+	.	gene_id "XLOC_020547"; transcript_id "5_00060988"; exon_number "4"; gene_name "uc003sns.1"; oId "SC4.28330.8"; nearest_ref "uc003sns.1"; class_code "j"; tss_id "TSS18865";
chr7	Cufflinks	exon	5103326	5109119	.	+	.	gene_id "XLOC_020547"; transcript_id "5_00060988"; exon_number "5"; gene_name "uc003sns.1"; oId "SC4.28330.8"; nearest_ref "uc003sns.1"; class_code "j"; tss_id "TSS18865";
chr7	hg19_knownGene	exon	5111738	5111831	.	+	.	gene_id "XLOC_020547"; transcript_id "5_00056702"; exon_number "1"; gene_name "uc010kst.2"; oId "uc010kst.2"; nearest_ref "uc010kst.2"; class_code "="; tss_id "TSS18866"; p_id "P18758";
chr7	hg19_knownGene	exon	5111993	5112128	.	+	.	gene_id "XLOC_020547"; transcript_id "5_00056702"; exon_number "2"; gene_name "uc010kst.2"; oId "uc010kst.2"; nearest_ref "uc010kst.2"; class_code "="; tss_id "TSS18866"; p_id "P18758";
chr7	hg19_knownGene	exon	5112553	5112853	.	+	.	gene_id "XLOC_020547"; transcript_id "5_00056702"; exon_number "3"; gene_name "uc010kst.2"; oId "uc010kst.2"; nearest_ref "uc010kst.2"; class_code "="; tss_id "TSS18866"; p_id "P18758";
chr7	Cufflinks	exon	5038285	5038874	.	+	.	gene_id "XLOC_020548"; transcript_id "5_00062964"; exon_number "1"; gene_name "uc003snr.2"; oId "upf1_r4.33677.1"; nearest_ref "uc003snr.2"; class_code "i";
chr7	Cufflinks	exon	5039650	5040023	.	+	.	gene_id "XLOC_020549"; transcript_id "5_00060981"; exon_number "1"; gene_name "uc003snr.2"; oId "SC4.28331.1"; nearest_ref "uc003snr.2"; class_code "i";
chr7	Cufflinks	exon	5040561	5041325	.	+	.	gene_id "XLOC_020550"; transcript_id "5_00060982"; exon_number "1"; gene_name "uc003snr.2"; oId "SC4.28332.1"; nearest_ref "uc003snr.2"; class_code "i";
chr7	Cufflinks	exon	5041435	5041626	.	+	.	gene_id "XLOC_020551"; transcript_id "5_00062965"; exon_number "1"; gene_name "uc003snr.2"; oId "upf1_r4.33679.1"; nearest_ref "uc003snr.2"; class_code "i";
chr7	Cufflinks	exon	5044565	5045166	.	+	.	gene_id "XLOC_020552"; transcript_id "5_00060983"; exon_number "1"; gene_name "uc003snr.2"; oId "SC4.28333.1"; nearest_ref "uc003snr.2"; class_code "i";
chr7	Cufflinks	exon	5050708	5051382	.	+	.	gene_id "XLOC_020553"; transcript_id "5_00060984"; exon_number "1"; gene_name "uc003snr.2"; oId "SC4.28334.1"; nearest_ref "uc003snr.2"; class_code "i";
chr7	Cufflinks	exon	5052922	5053140	.	+	.	gene_id "XLOC_020554"; transcript_id "5_00060985"; exon_number "1"; gene_name "uc003snr.2"; oId "SC4.28335.1"; nearest_ref "uc003snr.2"; class_code "i";
chr7	Cufflinks	exon	5054706	5055259	.	+	.	gene_id "XLOC_020555"; transcript_id "5_00060986"; exon_number "1"; gene_name "uc003snr.2"; oId "SC4.28336.1"; nearest_ref "uc003snr.2"; class_code "i";
chr7	Cufflinks	exon	5080120	5080348	.	+	.	gene_id "XLOC_020556"; transcript_id "5_00060987"; exon_number "1"; gene_name "uc003snr.2"; oId "SC4.28337.1"; nearest_ref "uc003snr.2"; class_code "i";
chr7	Cufflinks	exon	5109753	5109824	.	+	.	gene_id "XLOC_020557"; transcript_id "5_00062966"; exon_number "1"; gene_name "uc003snr.2"; oId "upf1_r4.33680.1"; nearest_ref "uc003snr.2"; class_code "i"; tss_id "TSS18867";
chr7	Cufflinks	exon	5110852	5111605	.	+	.	gene_id "XLOC_020557"; transcript_id "5_00062966"; exon_number "2"; gene_name "uc003snr.2"; oId "upf1_r4.33680.1"; nearest_ref "uc003snr.2"; class_code "i"; tss_id "TSS18867";
chr7	hg19_knownGene	exon	5229835	5230124	.	+	.	gene_id "XLOC_020558"; transcript_id "5_00056705"; exon_number "1"; gene_name "uc003snx.2"; oId "uc003snx.2"; nearest_ref "uc003snx.2"; class_code "="; tss_id "TSS18868"; p_id "P18765";
chr7	hg19_knownGene	exon	5239207	5239289	.	+	.	gene_id "XLOC_020558"; transcript_id "5_00056705"; exon_number "2"; gene_name "uc003snx.2"; oId "uc003snx.2"; nearest_ref "uc003snx.2"; class_code "="; tss_id "TSS18868"; p_id "P18765";
chr7	hg19_knownGene	exon	5254166	5254335	.	+	.	gene_id "XLOC_020558"; transcript_id "5_00056705"; exon_number "3"; gene_name "uc003snx.2"; oId "uc003snx.2"; nearest_ref "uc003snx.2"; class_code "="; tss_id "TSS18868"; p_id "P18765";
chr7	hg19_knownGene	exon	5256194	5256290	.	+	.	gene_id "XLOC_020558"; transcript_id "5_00056705"; exon_number "4"; gene_name "uc003snx.2"; oId "uc003snx.2"; nearest_ref "uc003snx.2"; class_code "="; tss_id "TSS18868"; p_id "P18765";
chr7	hg19_knownGene	exon	5256721	5256818	.	+	.	gene_id "XLOC_020558"; transcript_id "5_00056705"; exon_number "5"; gene_name "uc003snx.2"; oId "uc003snx.2"; nearest_ref "uc003snx.2"; class_code "="; tss_id "TSS18868"; p_id "P18765";
chr7	hg19_knownGene	exon	5257553	5257645	.	+	.	gene_id "XLOC_020558"; transcript_id "5_00056705"; exon_number "6"; gene_name "uc003snx.2"; oId "uc003snx.2"; nearest_ref "uc003snx.2"; class_code "="; tss_id "TSS18868"; p_id "P18765";
chr7	hg19_knownGene	exon	5262233	5262303	.	+	.	gene_id "XLOC_020558"; transcript_id "5_00056705"; exon_number "7"; gene_name "uc003snx.2"; oId "uc003snx.2"; nearest_ref "uc003snx.2"; class_code "="; tss_id "TSS18868"; p_id "P18765";
chr7	hg19_knownGene	exon	5265454	5265561	.	+	.	gene_id "XLOC_020558"; transcript_id "5_00056705"; exon_number "8"; gene_name "uc003snx.2"; oId "uc003snx.2"; nearest_ref "uc003snx.2"; class_code "="; tss_id "TSS18868"; p_id "P18765";
chr7	hg19_knownGene	exon	5266811	5266975	.	+	.	gene_id "XLOC_020558"; transcript_id "5_00056705"; exon_number "9"; gene_name "uc003snx.2"; oId "uc003snx.2"; nearest_ref "uc003snx.2"; class_code "="; tss_id "TSS18868"; p_id "P18765";
chr7	hg19_knownGene	exon	5267735	5267842	.	+	.	gene_id "XLOC_020558"; transcript_id "5_00056705"; exon_number "10"; gene_name "uc003snx.2"; oId "uc003snx.2"; nearest_ref "uc003snx.2"; class_code "="; tss_id "TSS18868"; p_id "P18765";
chr7	hg19_knownGene	exon	5269239	5269369	.	+	.	gene_id "XLOC_020558"; transcript_id "5_00056705"; exon_number "11"; gene_name "uc003snx.2"; oId "uc003snx.2"; nearest_ref "uc003snx.2"; class_code "="; tss_id "TSS18868"; p_id "P18765";
chr7	hg19_knownGene	exon	5270466	5273485	.	+	.	gene_id "XLOC_020558"; transcript_id "5_00056705"; exon_number "12"; gene_name "uc003snx.2"; oId "uc003snx.2"; nearest_ref "uc003snx.2"; class_code "="; tss_id "TSS18868"; p_id "P18765";
chr7	hg19_knownGene	exon	5229835	5230124	.	+	.	gene_id "XLOC_020558"; transcript_id "5_00056707"; exon_number "1"; gene_name "uc010ksv.2"; oId "uc010ksv.2"; nearest_ref "uc010ksv.2"; class_code "="; tss_id "TSS18868"; p_id "P18761";
chr7	hg19_knownGene	exon	5232749	5232976	.	+	.	gene_id "XLOC_020558"; transcript_id "5_00056707"; exon_number "2"; gene_name "uc010ksv.2"; oId "uc010ksv.2"; nearest_ref "uc010ksv.2"; class_code "="; tss_id "TSS18868"; p_id "P18761";
chr7	hg19_knownGene	exon	5239207	5239289	.	+	.	gene_id "XLOC_020558"; transcript_id "5_00056707"; exon_number "3"; gene_name "uc010ksv.2"; oId "uc010ksv.2"; nearest_ref "uc010ksv.2"; class_code "="; tss_id "TSS18868"; p_id "P18761";
chr7	hg19_knownGene	exon	5254166	5254335	.	+	.	gene_id "XLOC_020558"; transcript_id "5_00056707"; exon_number "4"; gene_name "uc010ksv.2"; oId "uc010ksv.2"; nearest_ref "uc010ksv.2"; class_code "="; tss_id "TSS18868"; p_id "P18761";
chr7	hg19_knownGene	exon	5256194	5256290	.	+	.	gene_id "XLOC_020558"; transcript_id "5_00056707"; exon_number "5"; gene_name "uc010ksv.2"; oId "uc010ksv.2"; nearest_ref "uc010ksv.2"; class_code "="; tss_id "TSS18868"; p_id "P18761";
chr7	hg19_knownGene	exon	5256721	5256818	.	+	.	gene_id "XLOC_020558"; transcript_id "5_00056707"; exon_number "6"; gene_name "uc010ksv.2"; oId "uc010ksv.2"; nearest_ref "uc010ksv.2"; class_code "="; tss_id "TSS18868"; p_id "P18761";
chr7	hg19_knownGene	exon	5257553	5257645	.	+	.	gene_id "XLOC_020558"; transcript_id "5_00056707"; exon_number "7"; gene_name "uc010ksv.2"; oId "uc010ksv.2"; nearest_ref "uc010ksv.2"; class_code "="; tss_id "TSS18868"; p_id "P18761";
chr7	hg19_knownGene	exon	5262233	5262303	.	+	.	gene_id "XLOC_020558"; transcript_id "5_00056707"; exon_number "8"; gene_name "uc010ksv.2"; oId "uc010ksv.2"; nearest_ref "uc010ksv.2"; class_code "="; tss_id "TSS18868"; p_id "P18761";
chr7	hg19_knownGene	exon	5265454	5265561	.	+	.	gene_id "XLOC_020558"; transcript_id "5_00056707"; exon_number "9"; gene_name "uc010ksv.2"; oId "uc010ksv.2"; nearest_ref "uc010ksv.2"; class_code "="; tss_id "TSS18868"; p_id "P18761";
chr7	hg19_knownGene	exon	5266811	5266975	.	+	.	gene_id "XLOC_020558"; transcript_id "5_00056707"; exon_number "10"; gene_name "uc010ksv.2"; oId "uc010ksv.2"; nearest_ref "uc010ksv.2"; class_code "="; tss_id "TSS18868"; p_id "P18761";
chr7	hg19_knownGene	exon	5267735	5267842	.	+	.	gene_id "XLOC_020558"; transcript_id "5_00056707"; exon_number "11"; gene_name "uc010ksv.2"; oId "uc010ksv.2"; nearest_ref "uc010ksv.2"; class_code "="; tss_id "TSS18868"; p_id "P18761";
chr7	hg19_knownGene	exon	5269239	5269369	.	+	.	gene_id "XLOC_020558"; transcript_id "5_00056707"; exon_number "12"; gene_name "uc010ksv.2"; oId "uc010ksv.2"; nearest_ref "uc010ksv.2"; class_code "="; tss_id "TSS18868"; p_id "P18761";
chr7	hg19_knownGene	exon	5270466	5273485	.	+	.	gene_id "XLOC_020558"; transcript_id "5_00056707"; exon_number "13"; gene_name "uc010ksv.2"; oId "uc010ksv.2"; nearest_ref "uc010ksv.2"; class_code "="; tss_id "TSS18868"; p_id "P18761";
chr7	hg19_knownGene	exon	5229835	5230124	.	+	.	gene_id "XLOC_020558"; transcript_id "5_00056706"; exon_number "1"; gene_name "uc003sny.2"; oId "uc003sny.2"; nearest_ref "uc003sny.2"; class_code "="; tss_id "TSS18868"; p_id "P18763";
chr7	hg19_knownGene	exon	5239207	5239289	.	+	.	gene_id "XLOC_020558"; transcript_id "5_00056706"; exon_number "2"; gene_name "uc003sny.2"; oId "uc003sny.2"; nearest_ref "uc003sny.2"; class_code "="; tss_id "TSS18868"; p_id "P18763";
chr7	hg19_knownGene	exon	5254166	5254335	.	+	.	gene_id "XLOC_020558"; transcript_id "5_00056706"; exon_number "3"; gene_name "uc003sny.2"; oId "uc003sny.2"; nearest_ref "uc003sny.2"; class_code "="; tss_id "TSS18868"; p_id "P18763";
chr7	hg19_knownGene	exon	5256194	5256290	.	+	.	gene_id "XLOC_020558"; transcript_id "5_00056706"; exon_number "4"; gene_name "uc003sny.2"; oId "uc003sny.2"; nearest_ref "uc003sny.2"; class_code "="; tss_id "TSS18868"; p_id "P18763";
chr7	hg19_knownGene	exon	5256721	5256818	.	+	.	gene_id "XLOC_020558"; transcript_id "5_00056706"; exon_number "5"; gene_name "uc003sny.2"; oId "uc003sny.2"; nearest_ref "uc003sny.2"; class_code "="; tss_id "TSS18868"; p_id "P18763";
chr7	hg19_knownGene	exon	5257553	5257645	.	+	.	gene_id "XLOC_020558"; transcript_id "5_00056706"; exon_number "6"; gene_name "uc003sny.2"; oId "uc003sny.2"; nearest_ref "uc003sny.2"; class_code "="; tss_id "TSS18868"; p_id "P18763";
chr7	hg19_knownGene	exon	5262233	5262303	.	+	.	gene_id "XLOC_020558"; transcript_id "5_00056706"; exon_number "7"; gene_name "uc003sny.2"; oId "uc003sny.2"; nearest_ref "uc003sny.2"; class_code "="; tss_id "TSS18868"; p_id "P18763";
chr7	hg19_knownGene	exon	5265454	5265561	.	+	.	gene_id "XLOC_020558"; transcript_id "5_00056706"; exon_number "8"; gene_name "uc003sny.2"; oId "uc003sny.2"; nearest_ref "uc003sny.2"; class_code "="; tss_id "TSS18868"; p_id "P18763";
chr7	hg19_knownGene	exon	5266811	5266975	.	+	.	gene_id "XLOC_020558"; transcript_id "5_00056706"; exon_number "9"; gene_name "uc003sny.2"; oId "uc003sny.2"; nearest_ref "uc003sny.2"; class_code "="; tss_id "TSS18868"; p_id "P18763";
chr7	hg19_knownGene	exon	5267735	5267842	.	+	.	gene_id "XLOC_020558"; transcript_id "5_00056706"; exon_number "10"; gene_name "uc003sny.2"; oId "uc003sny.2"; nearest_ref "uc003sny.2"; class_code "="; tss_id "TSS18868"; p_id "P18763";
chr7	hg19_knownGene	exon	5269239	5269336	.	+	.	gene_id "XLOC_020558"; transcript_id "5_00056706"; exon_number "11"; gene_name "uc003sny.2"; oId "uc003sny.2"; nearest_ref "uc003sny.2"; class_code "="; tss_id "TSS18868"; p_id "P18763";
chr7	hg19_knownGene	exon	5270466	5273485	.	+	.	gene_id "XLOC_020558"; transcript_id "5_00056706"; exon_number "12"; gene_name "uc003sny.2"; oId "uc003sny.2"; nearest_ref "uc003sny.2"; class_code "="; tss_id "TSS18868"; p_id "P18763";
chr7	hg19_knownGene	exon	5229835	5230124	.	+	.	gene_id "XLOC_020558"; transcript_id "5_00056704"; exon_number "1"; gene_name "uc003snw.2"; oId "uc003snw.2"; nearest_ref "uc003snw.2"; class_code "="; tss_id "TSS18868"; p_id "P18762";
chr7	hg19_knownGene	exon	5232749	5232802	.	+	.	gene_id "XLOC_020558"; transcript_id "5_00056704"; exon_number "2"; gene_name "uc003snw.2"; oId "uc003snw.2"; nearest_ref "uc003snw.2"; class_code "="; tss_id "TSS18868"; p_id "P18762";
chr7	hg19_knownGene	exon	5239207	5239289	.	+	.	gene_id "XLOC_020558"; transcript_id "5_00056704"; exon_number "3"; gene_name "uc003snw.2"; oId "uc003snw.2"; nearest_ref "uc003snw.2"; class_code "="; tss_id "TSS18868"; p_id "P18762";
chr7	hg19_knownGene	exon	5254166	5254335	.	+	.	gene_id "XLOC_020558"; transcript_id "5_00056704"; exon_number "4"; gene_name "uc003snw.2"; oId "uc003snw.2"; nearest_ref "uc003snw.2"; class_code "="; tss_id "TSS18868"; p_id "P18762";
chr7	hg19_knownGene	exon	5256194	5256290	.	+	.	gene_id "XLOC_020558"; transcript_id "5_00056704"; exon_number "5"; gene_name "uc003snw.2"; oId "uc003snw.2"; nearest_ref "uc003snw.2"; class_code "="; tss_id "TSS18868"; p_id "P18762";
chr7	hg19_knownGene	exon	5256721	5256818	.	+	.	gene_id "XLOC_020558"; transcript_id "5_00056704"; exon_number "6"; gene_name "uc003snw.2"; oId "uc003snw.2"; nearest_ref "uc003snw.2"; class_code "="; tss_id "TSS18868"; p_id "P18762";
chr7	hg19_knownGene	exon	5257553	5257645	.	+	.	gene_id "XLOC_020558"; transcript_id "5_00056704"; exon_number "7"; gene_name "uc003snw.2"; oId "uc003snw.2"; nearest_ref "uc003snw.2"; class_code "="; tss_id "TSS18868"; p_id "P18762";
chr7	hg19_knownGene	exon	5262233	5262303	.	+	.	gene_id "XLOC_020558"; transcript_id "5_00056704"; exon_number "8"; gene_name "uc003snw.2"; oId "uc003snw.2"; nearest_ref "uc003snw.2"; class_code "="; tss_id "TSS18868"; p_id "P18762";
chr7	hg19_knownGene	exon	5265454	5265561	.	+	.	gene_id "XLOC_020558"; transcript_id "5_00056704"; exon_number "9"; gene_name "uc003snw.2"; oId "uc003snw.2"; nearest_ref "uc003snw.2"; class_code "="; tss_id "TSS18868"; p_id "P18762";
chr7	hg19_knownGene	exon	5266811	5266975	.	+	.	gene_id "XLOC_020558"; transcript_id "5_00056704"; exon_number "10"; gene_name "uc003snw.2"; oId "uc003snw.2"; nearest_ref "uc003snw.2"; class_code "="; tss_id "TSS18868"; p_id "P18762";
chr7	hg19_knownGene	exon	5267735	5267842	.	+	.	gene_id "XLOC_020558"; transcript_id "5_00056704"; exon_number "11"; gene_name "uc003snw.2"; oId "uc003snw.2"; nearest_ref "uc003snw.2"; class_code "="; tss_id "TSS18868"; p_id "P18762";
chr7	hg19_knownGene	exon	5269239	5269336	.	+	.	gene_id "XLOC_020558"; transcript_id "5_00056704"; exon_number "12"; gene_name "uc003snw.2"; oId "uc003snw.2"; nearest_ref "uc003snw.2"; class_code "="; tss_id "TSS18868"; p_id "P18762";
chr7	hg19_knownGene	exon	5270466	5273485	.	+	.	gene_id "XLOC_020558"; transcript_id "5_00056704"; exon_number "13"; gene_name "uc003snw.2"; oId "uc003snw.2"; nearest_ref "uc003snw.2"; class_code "="; tss_id "TSS18868"; p_id "P18762";
chr7	hg19_knownGene	exon	5229835	5230124	.	+	.	gene_id "XLOC_020558"; transcript_id "5_00056703"; exon_number "1"; gene_name "uc003snv.2"; oId "uc003snv.2"; nearest_ref "uc003snv.2"; class_code "="; tss_id "TSS18868"; p_id "P18767";
chr7	hg19_knownGene	exon	5232749	5232802	.	+	.	gene_id "XLOC_020558"; transcript_id "5_00056703"; exon_number "2"; gene_name "uc003snv.2"; oId "uc003snv.2"; nearest_ref "uc003snv.2"; class_code "="; tss_id "TSS18868"; p_id "P18767";
chr7	hg19_knownGene	exon	5239207	5239289	.	+	.	gene_id "XLOC_020558"; transcript_id "5_00056703"; exon_number "3"; gene_name "uc003snv.2"; oId "uc003snv.2"; nearest_ref "uc003snv.2"; class_code "="; tss_id "TSS18868"; p_id "P18767";
chr7	hg19_knownGene	exon	5254166	5254335	.	+	.	gene_id "XLOC_020558"; transcript_id "5_00056703"; exon_number "4"; gene_name "uc003snv.2"; oId "uc003snv.2"; nearest_ref "uc003snv.2"; class_code "="; tss_id "TSS18868"; p_id "P18767";
chr7	hg19_knownGene	exon	5256194	5256290	.	+	.	gene_id "XLOC_020558"; transcript_id "5_00056703"; exon_number "5"; gene_name "uc003snv.2"; oId "uc003snv.2"; nearest_ref "uc003snv.2"; class_code "="; tss_id "TSS18868"; p_id "P18767";
chr7	hg19_knownGene	exon	5256721	5256818	.	+	.	gene_id "XLOC_020558"; transcript_id "5_00056703"; exon_number "6"; gene_name "uc003snv.2"; oId "uc003snv.2"; nearest_ref "uc003snv.2"; class_code "="; tss_id "TSS18868"; p_id "P18767";
chr7	hg19_knownGene	exon	5257553	5257645	.	+	.	gene_id "XLOC_020558"; transcript_id "5_00056703"; exon_number "7"; gene_name "uc003snv.2"; oId "uc003snv.2"; nearest_ref "uc003snv.2"; class_code "="; tss_id "TSS18868"; p_id "P18767";
chr7	hg19_knownGene	exon	5262233	5262303	.	+	.	gene_id "XLOC_020558"; transcript_id "5_00056703"; exon_number "8"; gene_name "uc003snv.2"; oId "uc003snv.2"; nearest_ref "uc003snv.2"; class_code "="; tss_id "TSS18868"; p_id "P18767";
chr7	hg19_knownGene	exon	5265454	5265561	.	+	.	gene_id "XLOC_020558"; transcript_id "5_00056703"; exon_number "9"; gene_name "uc003snv.2"; oId "uc003snv.2"; nearest_ref "uc003snv.2"; class_code "="; tss_id "TSS18868"; p_id "P18767";
chr7	hg19_knownGene	exon	5266811	5266975	.	+	.	gene_id "XLOC_020558"; transcript_id "5_00056703"; exon_number "10"; gene_name "uc003snv.2"; oId "uc003snv.2"; nearest_ref "uc003snv.2"; class_code "="; tss_id "TSS18868"; p_id "P18767";
chr7	hg19_knownGene	exon	5267735	5267842	.	+	.	gene_id "XLOC_020558"; transcript_id "5_00056703"; exon_number "11"; gene_name "uc003snv.2"; oId "uc003snv.2"; nearest_ref "uc003snv.2"; class_code "="; tss_id "TSS18868"; p_id "P18767";
chr7	hg19_knownGene	exon	5269239	5269369	.	+	.	gene_id "XLOC_020558"; transcript_id "5_00056703"; exon_number "12"; gene_name "uc003snv.2"; oId "uc003snv.2"; nearest_ref "uc003snv.2"; class_code "="; tss_id "TSS18868"; p_id "P18767";
chr7	hg19_knownGene	exon	5270466	5273485	.	+	.	gene_id "XLOC_020558"; transcript_id "5_00056703"; exon_number "13"; gene_name "uc003snv.2"; oId "uc003snv.2"; nearest_ref "uc003snv.2"; class_code "="; tss_id "TSS18868"; p_id "P18767";
chr7	Cufflinks	exon	5252941	5253037	.	+	.	gene_id "XLOC_020558"; transcript_id "5_00060990"; exon_number "1"; gene_name "uc003sob.2"; oId "SC4.28329.7"; nearest_ref "uc003sob.2"; class_code "j"; tss_id "TSS18869";
chr7	Cufflinks	exon	5254166	5254335	.	+	.	gene_id "XLOC_020558"; transcript_id "5_00060990"; exon_number "2"; gene_name "uc003sob.2"; oId "SC4.28329.7"; nearest_ref "uc003sob.2"; class_code "j"; tss_id "TSS18869";
chr7	Cufflinks	exon	5256194	5256290	.	+	.	gene_id "XLOC_020558"; transcript_id "5_00060990"; exon_number "3"; gene_name "uc003sob.2"; oId "SC4.28329.7"; nearest_ref "uc003sob.2"; class_code "j"; tss_id "TSS18869";
chr7	Cufflinks	exon	5256721	5256818	.	+	.	gene_id "XLOC_020558"; transcript_id "5_00060990"; exon_number "4"; gene_name "uc003sob.2"; oId "SC4.28329.7"; nearest_ref "uc003sob.2"; class_code "j"; tss_id "TSS18869";
chr7	Cufflinks	exon	5257553	5257645	.	+	.	gene_id "XLOC_020558"; transcript_id "5_00060990"; exon_number "5"; gene_name "uc003sob.2"; oId "SC4.28329.7"; nearest_ref "uc003sob.2"; class_code "j"; tss_id "TSS18869";
chr7	Cufflinks	exon	5262233	5262303	.	+	.	gene_id "XLOC_020558"; transcript_id "5_00060990"; exon_number "6"; gene_name "uc003sob.2"; oId "SC4.28329.7"; nearest_ref "uc003sob.2"; class_code "j"; tss_id "TSS18869";
chr7	Cufflinks	exon	5265454	5265561	.	+	.	gene_id "XLOC_020558"; transcript_id "5_00060990"; exon_number "7"; gene_name "uc003sob.2"; oId "SC4.28329.7"; nearest_ref "uc003sob.2"; class_code "j"; tss_id "TSS18869";
chr7	Cufflinks	exon	5266811	5266975	.	+	.	gene_id "XLOC_020558"; transcript_id "5_00060990"; exon_number "8"; gene_name "uc003sob.2"; oId "SC4.28329.7"; nearest_ref "uc003sob.2"; class_code "j"; tss_id "TSS18869";
chr7	Cufflinks	exon	5267735	5267842	.	+	.	gene_id "XLOC_020558"; transcript_id "5_00060990"; exon_number "9"; gene_name "uc003sob.2"; oId "SC4.28329.7"; nearest_ref "uc003sob.2"; class_code "j"; tss_id "TSS18869";
chr7	Cufflinks	exon	5269239	5269369	.	+	.	gene_id "XLOC_020558"; transcript_id "5_00060990"; exon_number "10"; gene_name "uc003sob.2"; oId "SC4.28329.7"; nearest_ref "uc003sob.2"; class_code "j"; tss_id "TSS18869";
chr7	Cufflinks	exon	5270466	5270611	.	+	.	gene_id "XLOC_020558"; transcript_id "5_00060990"; exon_number "11"; gene_name "uc003sob.2"; oId "SC4.28329.7"; nearest_ref "uc003sob.2"; class_code "j"; tss_id "TSS18869";
chr7	hg19_knownGene	exon	5253900	5254335	.	+	.	gene_id "XLOC_020558"; transcript_id "5_00056708"; exon_number "1"; gene_name "uc003snz.2"; oId "uc003snz.2"; nearest_ref "uc003snz.2"; class_code "="; tss_id "TSS18870"; p_id "P18766";
chr7	hg19_knownGene	exon	5256194	5256290	.	+	.	gene_id "XLOC_020558"; transcript_id "5_00056708"; exon_number "2"; gene_name "uc003snz.2"; oId "uc003snz.2"; nearest_ref "uc003snz.2"; class_code "="; tss_id "TSS18870"; p_id "P18766";
chr7	hg19_knownGene	exon	5256721	5258661	.	+	.	gene_id "XLOC_020558"; transcript_id "5_00056708"; exon_number "3"; gene_name "uc003snz.2"; oId "uc003snz.2"; nearest_ref "uc003snz.2"; class_code "="; tss_id "TSS18870"; p_id "P18766";
chr7	hg19_knownGene	exon	5253900	5254335	.	+	.	gene_id "XLOC_020558"; transcript_id "5_00056709"; exon_number "1"; gene_name "uc003soa.2"; oId "uc003soa.2"; nearest_ref "uc003soa.2"; class_code "="; tss_id "TSS18870"; p_id "P18764";
chr7	hg19_knownGene	exon	5256194	5256290	.	+	.	gene_id "XLOC_020558"; transcript_id "5_00056709"; exon_number "2"; gene_name "uc003soa.2"; oId "uc003soa.2"; nearest_ref "uc003soa.2"; class_code "="; tss_id "TSS18870"; p_id "P18764";
chr7	hg19_knownGene	exon	5256721	5256818	.	+	.	gene_id "XLOC_020558"; transcript_id "5_00056709"; exon_number "3"; gene_name "uc003soa.2"; oId "uc003soa.2"; nearest_ref "uc003soa.2"; class_code "="; tss_id "TSS18870"; p_id "P18764";
chr7	hg19_knownGene	exon	5257553	5257645	.	+	.	gene_id "XLOC_020558"; transcript_id "5_00056709"; exon_number "4"; gene_name "uc003soa.2"; oId "uc003soa.2"; nearest_ref "uc003soa.2"; class_code "="; tss_id "TSS18870"; p_id "P18764";
chr7	hg19_knownGene	exon	5262233	5262303	.	+	.	gene_id "XLOC_020558"; transcript_id "5_00056709"; exon_number "5"; gene_name "uc003soa.2"; oId "uc003soa.2"; nearest_ref "uc003soa.2"; class_code "="; tss_id "TSS18870"; p_id "P18764";
chr7	hg19_knownGene	exon	5265454	5265561	.	+	.	gene_id "XLOC_020558"; transcript_id "5_00056709"; exon_number "6"; gene_name "uc003soa.2"; oId "uc003soa.2"; nearest_ref "uc003soa.2"; class_code "="; tss_id "TSS18870"; p_id "P18764";
chr7	hg19_knownGene	exon	5266811	5266975	.	+	.	gene_id "XLOC_020558"; transcript_id "5_00056709"; exon_number "7"; gene_name "uc003soa.2"; oId "uc003soa.2"; nearest_ref "uc003soa.2"; class_code "="; tss_id "TSS18870"; p_id "P18764";
chr7	hg19_knownGene	exon	5267735	5267842	.	+	.	gene_id "XLOC_020558"; transcript_id "5_00056709"; exon_number "8"; gene_name "uc003soa.2"; oId "uc003soa.2"; nearest_ref "uc003soa.2"; class_code "="; tss_id "TSS18870"; p_id "P18764";
chr7	hg19_knownGene	exon	5269239	5269336	.	+	.	gene_id "XLOC_020558"; transcript_id "5_00056709"; exon_number "9"; gene_name "uc003soa.2"; oId "uc003soa.2"; nearest_ref "uc003soa.2"; class_code "="; tss_id "TSS18870"; p_id "P18764";
chr7	hg19_knownGene	exon	5270466	5273485	.	+	.	gene_id "XLOC_020558"; transcript_id "5_00056709"; exon_number "10"; gene_name "uc003soa.2"; oId "uc003soa.2"; nearest_ref "uc003soa.2"; class_code "="; tss_id "TSS18870"; p_id "P18764";
chr7	hg19_knownGene	exon	5262225	5262303	.	+	.	gene_id "XLOC_020558"; transcript_id "5_00056710"; exon_number "1"; gene_name "uc003sob.2"; oId "uc003sob.2"; nearest_ref "uc003sob.2"; class_code "="; tss_id "TSS18871"; p_id "P18760";
chr7	hg19_knownGene	exon	5265454	5265561	.	+	.	gene_id "XLOC_020558"; transcript_id "5_00056710"; exon_number "2"; gene_name "uc003sob.2"; oId "uc003sob.2"; nearest_ref "uc003sob.2"; class_code "="; tss_id "TSS18871"; p_id "P18760";
chr7	hg19_knownGene	exon	5266811	5266975	.	+	.	gene_id "XLOC_020558"; transcript_id "5_00056710"; exon_number "3"; gene_name "uc003sob.2"; oId "uc003sob.2"; nearest_ref "uc003sob.2"; class_code "="; tss_id "TSS18871"; p_id "P18760";
chr7	hg19_knownGene	exon	5267735	5267842	.	+	.	gene_id "XLOC_020558"; transcript_id "5_00056710"; exon_number "4"; gene_name "uc003sob.2"; oId "uc003sob.2"; nearest_ref "uc003sob.2"; class_code "="; tss_id "TSS18871"; p_id "P18760";
chr7	hg19_knownGene	exon	5269239	5269369	.	+	.	gene_id "XLOC_020558"; transcript_id "5_00056710"; exon_number "5"; gene_name "uc003sob.2"; oId "uc003sob.2"; nearest_ref "uc003sob.2"; class_code "="; tss_id "TSS18871"; p_id "P18760";
chr7	hg19_knownGene	exon	5270466	5273485	.	+	.	gene_id "XLOC_020558"; transcript_id "5_00056710"; exon_number "6"; gene_name "uc003sob.2"; oId "uc003sob.2"; nearest_ref "uc003sob.2"; class_code "="; tss_id "TSS18871"; p_id "P18760";
chr7	hg19_knownGene	exon	5322561	5322713	.	+	.	gene_id "XLOC_020559"; transcript_id "5_00056711"; exon_number "1"; gene_name "uc011jwg.1"; oId "uc011jwg.1"; nearest_ref "uc011jwg.1"; class_code "="; tss_id "TSS18872";
chr7	hg19_knownGene	exon	5327437	5327616	.	+	.	gene_id "XLOC_020559"; transcript_id "5_00056711"; exon_number "2"; gene_name "uc011jwg.1"; oId "uc011jwg.1"; nearest_ref "uc011jwg.1"; class_code "="; tss_id "TSS18872";
chr7	hg19_knownGene	exon	5330363	5330494	.	+	.	gene_id "XLOC_020559"; transcript_id "5_00056711"; exon_number "3"; gene_name "uc011jwg.1"; oId "uc011jwg.1"; nearest_ref "uc011jwg.1"; class_code "="; tss_id "TSS18872";
chr7	hg19_knownGene	exon	5330755	5330868	.	+	.	gene_id "XLOC_020559"; transcript_id "5_00056711"; exon_number "4"; gene_name "uc011jwg.1"; oId "uc011jwg.1"; nearest_ref "uc011jwg.1"; class_code "="; tss_id "TSS18872";
chr7	hg19_knownGene	exon	5331361	5331452	.	+	.	gene_id "XLOC_020559"; transcript_id "5_00056711"; exon_number "5"; gene_name "uc011jwg.1"; oId "uc011jwg.1"; nearest_ref "uc011jwg.1"; class_code "="; tss_id "TSS18872";
chr7	hg19_knownGene	exon	5334491	5334565	.	+	.	gene_id "XLOC_020559"; transcript_id "5_00056711"; exon_number "6"; gene_name "uc011jwg.1"; oId "uc011jwg.1"; nearest_ref "uc011jwg.1"; class_code "="; tss_id "TSS18872";
chr7	hg19_knownGene	exon	5336567	5336829	.	+	.	gene_id "XLOC_020559"; transcript_id "5_00056711"; exon_number "7"; gene_name "uc011jwg.1"; oId "uc011jwg.1"; nearest_ref "uc011jwg.1"; class_code "="; tss_id "TSS18872";
chr7	hg19_knownGene	exon	5338619	5338757	.	+	.	gene_id "XLOC_020559"; transcript_id "5_00056711"; exon_number "8"; gene_name "uc011jwg.1"; oId "uc011jwg.1"; nearest_ref "uc011jwg.1"; class_code "="; tss_id "TSS18872";
chr7	hg19_knownGene	exon	5322561	5322713	.	+	.	gene_id "XLOC_020559"; transcript_id "5_00056714"; exon_number "1"; gene_name "uc003soe.2"; oId "uc003soe.2"; nearest_ref "uc003soe.2"; class_code "="; tss_id "TSS18872"; p_id "P18769";
chr7	hg19_knownGene	exon	5327440	5327616	.	+	.	gene_id "XLOC_020559"; transcript_id "5_00056714"; exon_number "2"; gene_name "uc003soe.2"; oId "uc003soe.2"; nearest_ref "uc003soe.2"; class_code "="; tss_id "TSS18872"; p_id "P18769";
chr7	hg19_knownGene	exon	5330363	5330494	.	+	.	gene_id "XLOC_020559"; transcript_id "5_00056714"; exon_number "3"; gene_name "uc003soe.2"; oId "uc003soe.2"; nearest_ref "uc003soe.2"; class_code "="; tss_id "TSS18872"; p_id "P18769";
chr7	hg19_knownGene	exon	5330755	5330868	.	+	.	gene_id "XLOC_020559"; transcript_id "5_00056714"; exon_number "4"; gene_name "uc003soe.2"; oId "uc003soe.2"; nearest_ref "uc003soe.2"; class_code "="; tss_id "TSS18872"; p_id "P18769";
chr7	hg19_knownGene	exon	5331361	5331452	.	+	.	gene_id "XLOC_020559"; transcript_id "5_00056714"; exon_number "5"; gene_name "uc003soe.2"; oId "uc003soe.2"; nearest_ref "uc003soe.2"; class_code "="; tss_id "TSS18872"; p_id "P18769";
chr7	hg19_knownGene	exon	5334496	5334565	.	+	.	gene_id "XLOC_020559"; transcript_id "5_00056714"; exon_number "6"; gene_name "uc003soe.2"; oId "uc003soe.2"; nearest_ref "uc003soe.2"; class_code "="; tss_id "TSS18872"; p_id "P18769";
chr7	hg19_knownGene	exon	5336567	5336829	.	+	.	gene_id "XLOC_020559"; transcript_id "5_00056714"; exon_number "7"; gene_name "uc003soe.2"; oId "uc003soe.2"; nearest_ref "uc003soe.2"; class_code "="; tss_id "TSS18872"; p_id "P18769";
chr7	hg19_knownGene	exon	5338619	5338757	.	+	.	gene_id "XLOC_020559"; transcript_id "5_00056714"; exon_number "8"; gene_name "uc003soe.2"; oId "uc003soe.2"; nearest_ref "uc003soe.2"; class_code "="; tss_id "TSS18872"; p_id "P18769";
chr7	hg19_knownGene	exon	5338871	5339058	.	+	.	gene_id "XLOC_020559"; transcript_id "5_00056714"; exon_number "9"; gene_name "uc003soe.2"; oId "uc003soe.2"; nearest_ref "uc003soe.2"; class_code "="; tss_id "TSS18872"; p_id "P18769";
chr7	hg19_knownGene	exon	5340053	5340293	.	+	.	gene_id "XLOC_020559"; transcript_id "5_00056714"; exon_number "10"; gene_name "uc003soe.2"; oId "uc003soe.2"; nearest_ref "uc003soe.2"; class_code "="; tss_id "TSS18872"; p_id "P18769";
chr7	hg19_knownGene	exon	5342428	5343702	.	+	.	gene_id "XLOC_020559"; transcript_id "5_00056714"; exon_number "11"; gene_name "uc003soe.2"; oId "uc003soe.2"; nearest_ref "uc003soe.2"; class_code "="; tss_id "TSS18872"; p_id "P18769";
chr7	Cufflinks	exon	5322561	5322713	.	+	.	gene_id "XLOC_020559"; transcript_id "5_00060992"; exon_number "1"; gene_name "uc010ksw.2"; oId "SC4.28324.6"; nearest_ref "uc010ksw.2"; class_code "j"; tss_id "TSS18872";
chr7	Cufflinks	exon	5327440	5327616	.	+	.	gene_id "XLOC_020559"; transcript_id "5_00060992"; exon_number "2"; gene_name "uc010ksw.2"; oId "SC4.28324.6"; nearest_ref "uc010ksw.2"; class_code "j"; tss_id "TSS18872";
chr7	Cufflinks	exon	5330363	5330494	.	+	.	gene_id "XLOC_020559"; transcript_id "5_00060992"; exon_number "3"; gene_name "uc010ksw.2"; oId "SC4.28324.6"; nearest_ref "uc010ksw.2"; class_code "j"; tss_id "TSS18872";
chr7	Cufflinks	exon	5330755	5330868	.	+	.	gene_id "XLOC_020559"; transcript_id "5_00060992"; exon_number "4"; gene_name "uc010ksw.2"; oId "SC4.28324.6"; nearest_ref "uc010ksw.2"; class_code "j"; tss_id "TSS18872";
chr7	Cufflinks	exon	5331324	5331452	.	+	.	gene_id "XLOC_020559"; transcript_id "5_00060992"; exon_number "5"; gene_name "uc010ksw.2"; oId "SC4.28324.6"; nearest_ref "uc010ksw.2"; class_code "j"; tss_id "TSS18872";
chr7	Cufflinks	exon	5334496	5334565	.	+	.	gene_id "XLOC_020559"; transcript_id "5_00060992"; exon_number "6"; gene_name "uc010ksw.2"; oId "SC4.28324.6"; nearest_ref "uc010ksw.2"; class_code "j"; tss_id "TSS18872";
chr7	Cufflinks	exon	5336567	5336829	.	+	.	gene_id "XLOC_020559"; transcript_id "5_00060992"; exon_number "7"; gene_name "uc010ksw.2"; oId "SC4.28324.6"; nearest_ref "uc010ksw.2"; class_code "j"; tss_id "TSS18872";
chr7	Cufflinks	exon	5338619	5338757	.	+	.	gene_id "XLOC_020559"; transcript_id "5_00060992"; exon_number "8"; gene_name "uc010ksw.2"; oId "SC4.28324.6"; nearest_ref "uc010ksw.2"; class_code "j"; tss_id "TSS18872";
chr7	Cufflinks	exon	5338871	5339058	.	+	.	gene_id "XLOC_020559"; transcript_id "5_00060992"; exon_number "9"; gene_name "uc010ksw.2"; oId "SC4.28324.6"; nearest_ref "uc010ksw.2"; class_code "j"; tss_id "TSS18872";
chr7	Cufflinks	exon	5340053	5340293	.	+	.	gene_id "XLOC_020559"; transcript_id "5_00060992"; exon_number "10"; gene_name "uc010ksw.2"; oId "SC4.28324.6"; nearest_ref "uc010ksw.2"; class_code "j"; tss_id "TSS18872";
chr7	Cufflinks	exon	5342428	5343702	.	+	.	gene_id "XLOC_020559"; transcript_id "5_00060992"; exon_number "11"; gene_name "uc010ksw.2"; oId "SC4.28324.6"; nearest_ref "uc010ksw.2"; class_code "j"; tss_id "TSS18872";
chr7	Cufflinks	exon	5322561	5322713	.	+	.	gene_id "XLOC_020559"; transcript_id "5_00062967"; exon_number "1"; gene_name "uc010ksw.2"; oId "upf1_r4.33665.5"; nearest_ref "uc010ksw.2"; class_code "j"; tss_id "TSS18872";
chr7	Cufflinks	exon	5327437	5327616	.	+	.	gene_id "XLOC_020559"; transcript_id "5_00062967"; exon_number "2"; gene_name "uc010ksw.2"; oId "upf1_r4.33665.5"; nearest_ref "uc010ksw.2"; class_code "j"; tss_id "TSS18872";
chr7	Cufflinks	exon	5330363	5330494	.	+	.	gene_id "XLOC_020559"; transcript_id "5_00062967"; exon_number "3"; gene_name "uc010ksw.2"; oId "upf1_r4.33665.5"; nearest_ref "uc010ksw.2"; class_code "j"; tss_id "TSS18872";
chr7	Cufflinks	exon	5330755	5330868	.	+	.	gene_id "XLOC_020559"; transcript_id "5_00062967"; exon_number "4"; gene_name "uc010ksw.2"; oId "upf1_r4.33665.5"; nearest_ref "uc010ksw.2"; class_code "j"; tss_id "TSS18872";
chr7	Cufflinks	exon	5331361	5331452	.	+	.	gene_id "XLOC_020559"; transcript_id "5_00062967"; exon_number "5"; gene_name "uc010ksw.2"; oId "upf1_r4.33665.5"; nearest_ref "uc010ksw.2"; class_code "j"; tss_id "TSS18872";
chr7	Cufflinks	exon	5334496	5334565	.	+	.	gene_id "XLOC_020559"; transcript_id "5_00062967"; exon_number "6"; gene_name "uc010ksw.2"; oId "upf1_r4.33665.5"; nearest_ref "uc010ksw.2"; class_code "j"; tss_id "TSS18872";
chr7	Cufflinks	exon	5336567	5336829	.	+	.	gene_id "XLOC_020559"; transcript_id "5_00062967"; exon_number "7"; gene_name "uc010ksw.2"; oId "upf1_r4.33665.5"; nearest_ref "uc010ksw.2"; class_code "j"; tss_id "TSS18872";
chr7	Cufflinks	exon	5338619	5338757	.	+	.	gene_id "XLOC_020559"; transcript_id "5_00062967"; exon_number "8"; gene_name "uc010ksw.2"; oId "upf1_r4.33665.5"; nearest_ref "uc010ksw.2"; class_code "j"; tss_id "TSS18872";
chr7	Cufflinks	exon	5338871	5339058	.	+	.	gene_id "XLOC_020559"; transcript_id "5_00062967"; exon_number "9"; gene_name "uc010ksw.2"; oId "upf1_r4.33665.5"; nearest_ref "uc010ksw.2"; class_code "j"; tss_id "TSS18872";
chr7	Cufflinks	exon	5340053	5340293	.	+	.	gene_id "XLOC_020559"; transcript_id "5_00062967"; exon_number "10"; gene_name "uc010ksw.2"; oId "upf1_r4.33665.5"; nearest_ref "uc010ksw.2"; class_code "j"; tss_id "TSS18872";
chr7	Cufflinks	exon	5342428	5343702	.	+	.	gene_id "XLOC_020559"; transcript_id "5_00062967"; exon_number "11"; gene_name "uc010ksw.2"; oId "upf1_r4.33665.5"; nearest_ref "uc010ksw.2"; class_code "j"; tss_id "TSS18872";
chr7	hg19_knownGene	exon	5322561	5322713	.	+	.	gene_id "XLOC_020559"; transcript_id "5_00056713"; exon_number "1"; gene_name "uc003sod.2"; oId "uc003sod.2"; nearest_ref "uc003sod.2"; class_code "="; tss_id "TSS18872"; p_id "P18768";
chr7	hg19_knownGene	exon	5327440	5327616	.	+	.	gene_id "XLOC_020559"; transcript_id "5_00056713"; exon_number "2"; gene_name "uc003sod.2"; oId "uc003sod.2"; nearest_ref "uc003sod.2"; class_code "="; tss_id "TSS18872"; p_id "P18768";
chr7	hg19_knownGene	exon	5330363	5330494	.	+	.	gene_id "XLOC_020559"; transcript_id "5_00056713"; exon_number "3"; gene_name "uc003sod.2"; oId "uc003sod.2"; nearest_ref "uc003sod.2"; class_code "="; tss_id "TSS18872"; p_id "P18768";
chr7	hg19_knownGene	exon	5330755	5330868	.	+	.	gene_id "XLOC_020559"; transcript_id "5_00056713"; exon_number "4"; gene_name "uc003sod.2"; oId "uc003sod.2"; nearest_ref "uc003sod.2"; class_code "="; tss_id "TSS18872"; p_id "P18768";
chr7	hg19_knownGene	exon	5331324	5331452	.	+	.	gene_id "XLOC_020559"; transcript_id "5_00056713"; exon_number "5"; gene_name "uc003sod.2"; oId "uc003sod.2"; nearest_ref "uc003sod.2"; class_code "="; tss_id "TSS18872"; p_id "P18768";
chr7	hg19_knownGene	exon	5334491	5334565	.	+	.	gene_id "XLOC_020559"; transcript_id "5_00056713"; exon_number "6"; gene_name "uc003sod.2"; oId "uc003sod.2"; nearest_ref "uc003sod.2"; class_code "="; tss_id "TSS18872"; p_id "P18768";
chr7	hg19_knownGene	exon	5336567	5336829	.	+	.	gene_id "XLOC_020559"; transcript_id "5_00056713"; exon_number "7"; gene_name "uc003sod.2"; oId "uc003sod.2"; nearest_ref "uc003sod.2"; class_code "="; tss_id "TSS18872"; p_id "P18768";
chr7	hg19_knownGene	exon	5338619	5338757	.	+	.	gene_id "XLOC_020559"; transcript_id "5_00056713"; exon_number "8"; gene_name "uc003sod.2"; oId "uc003sod.2"; nearest_ref "uc003sod.2"; class_code "="; tss_id "TSS18872"; p_id "P18768";
chr7	hg19_knownGene	exon	5338871	5339058	.	+	.	gene_id "XLOC_020559"; transcript_id "5_00056713"; exon_number "9"; gene_name "uc003sod.2"; oId "uc003sod.2"; nearest_ref "uc003sod.2"; class_code "="; tss_id "TSS18872"; p_id "P18768";
chr7	hg19_knownGene	exon	5340053	5340293	.	+	.	gene_id "XLOC_020559"; transcript_id "5_00056713"; exon_number "10"; gene_name "uc003sod.2"; oId "uc003sod.2"; nearest_ref "uc003sod.2"; class_code "="; tss_id "TSS18872"; p_id "P18768";
chr7	hg19_knownGene	exon	5342428	5343702	.	+	.	gene_id "XLOC_020559"; transcript_id "5_00056713"; exon_number "11"; gene_name "uc003sod.2"; oId "uc003sod.2"; nearest_ref "uc003sod.2"; class_code "="; tss_id "TSS18872"; p_id "P18768";
chr7	hg19_knownGene	exon	5322561	5322713	.	+	.	gene_id "XLOC_020559"; transcript_id "5_00056712"; exon_number "1"; gene_name "uc003soc.2"; oId "uc003soc.2"; nearest_ref "uc003soc.2"; class_code "="; tss_id "TSS18872"; p_id "P18768";
chr7	hg19_knownGene	exon	5327437	5327616	.	+	.	gene_id "XLOC_020559"; transcript_id "5_00056712"; exon_number "2"; gene_name "uc003soc.2"; oId "uc003soc.2"; nearest_ref "uc003soc.2"; class_code "="; tss_id "TSS18872"; p_id "P18768";
chr7	hg19_knownGene	exon	5330363	5330494	.	+	.	gene_id "XLOC_020559"; transcript_id "5_00056712"; exon_number "3"; gene_name "uc003soc.2"; oId "uc003soc.2"; nearest_ref "uc003soc.2"; class_code "="; tss_id "TSS18872"; p_id "P18768";
chr7	hg19_knownGene	exon	5330755	5330868	.	+	.	gene_id "XLOC_020559"; transcript_id "5_00056712"; exon_number "4"; gene_name "uc003soc.2"; oId "uc003soc.2"; nearest_ref "uc003soc.2"; class_code "="; tss_id "TSS18872"; p_id "P18768";
chr7	hg19_knownGene	exon	5331324	5331452	.	+	.	gene_id "XLOC_020559"; transcript_id "5_00056712"; exon_number "5"; gene_name "uc003soc.2"; oId "uc003soc.2"; nearest_ref "uc003soc.2"; class_code "="; tss_id "TSS18872"; p_id "P18768";
chr7	hg19_knownGene	exon	5334491	5334565	.	+	.	gene_id "XLOC_020559"; transcript_id "5_00056712"; exon_number "6"; gene_name "uc003soc.2"; oId "uc003soc.2"; nearest_ref "uc003soc.2"; class_code "="; tss_id "TSS18872"; p_id "P18768";
chr7	hg19_knownGene	exon	5336567	5336829	.	+	.	gene_id "XLOC_020559"; transcript_id "5_00056712"; exon_number "7"; gene_name "uc003soc.2"; oId "uc003soc.2"; nearest_ref "uc003soc.2"; class_code "="; tss_id "TSS18872"; p_id "P18768";
chr7	hg19_knownGene	exon	5338619	5338757	.	+	.	gene_id "XLOC_020559"; transcript_id "5_00056712"; exon_number "8"; gene_name "uc003soc.2"; oId "uc003soc.2"; nearest_ref "uc003soc.2"; class_code "="; tss_id "TSS18872"; p_id "P18768";
chr7	hg19_knownGene	exon	5338871	5339058	.	+	.	gene_id "XLOC_020559"; transcript_id "5_00056712"; exon_number "9"; gene_name "uc003soc.2"; oId "uc003soc.2"; nearest_ref "uc003soc.2"; class_code "="; tss_id "TSS18872"; p_id "P18768";
chr7	hg19_knownGene	exon	5340053	5340293	.	+	.	gene_id "XLOC_020559"; transcript_id "5_00056712"; exon_number "10"; gene_name "uc003soc.2"; oId "uc003soc.2"; nearest_ref "uc003soc.2"; class_code "="; tss_id "TSS18872"; p_id "P18768";
chr7	hg19_knownGene	exon	5342428	5343702	.	+	.	gene_id "XLOC_020559"; transcript_id "5_00056712"; exon_number "11"; gene_name "uc003soc.2"; oId "uc003soc.2"; nearest_ref "uc003soc.2"; class_code "="; tss_id "TSS18872"; p_id "P18768";
chr7	hg19_knownGene	exon	5338619	5338757	.	+	.	gene_id "XLOC_020559"; transcript_id "5_00056715"; exon_number "1"; gene_name "uc010ksw.2"; oId "uc010ksw.2"; nearest_ref "uc010ksw.2"; class_code "="; tss_id "TSS18873";
chr7	hg19_knownGene	exon	5338871	5339058	.	+	.	gene_id "XLOC_020559"; transcript_id "5_00056715"; exon_number "2"; gene_name "uc010ksw.2"; oId "uc010ksw.2"; nearest_ref "uc010ksw.2"; class_code "="; tss_id "TSS18873";
chr7	hg19_knownGene	exon	5342428	5343702	.	+	.	gene_id "XLOC_020559"; transcript_id "5_00056715"; exon_number "3"; gene_name "uc010ksw.2"; oId "uc010ksw.2"; nearest_ref "uc010ksw.2"; class_code "="; tss_id "TSS18873";
chr7	hg19_knownGene	exon	5553485	5553829	.	+	.	gene_id "XLOC_020560"; transcript_id "5_00056716"; exon_number "1"; gene_name "uc003sop.1"; oId "uc003sop.1"; nearest_ref "uc003sop.1"; class_code "="; tss_id "TSS18874";
chr7	hg19_knownGene	exon	5561116	5561260	.	+	.	gene_id "XLOC_020560"; transcript_id "5_00056716"; exon_number "2"; gene_name "uc003sop.1"; oId "uc003sop.1"; nearest_ref "uc003sop.1"; class_code "="; tss_id "TSS18874";
chr7	hg19_knownGene	exon	5561345	5561477	.	+	.	gene_id "XLOC_020560"; transcript_id "5_00056716"; exon_number "3"; gene_name "uc003sop.1"; oId "uc003sop.1"; nearest_ref "uc003sop.1"; class_code "="; tss_id "TSS18874";
chr7	hg19_knownGene	exon	5563974	5564594	.	+	.	gene_id "XLOC_020560"; transcript_id "5_00056716"; exon_number "4"; gene_name "uc003sop.1"; oId "uc003sop.1"; nearest_ref "uc003sop.1"; class_code "="; tss_id "TSS18874";
chr7	Cufflinks	exon	5600450	5600724	.	+	.	gene_id "XLOC_020561"; transcript_id "5_00056717"; exon_number "1"; oId "upf3.19511.1"; class_code ".";
chr7	Cufflinks	exon	5632441	5633399	.	+	.	gene_id "XLOC_020562"; transcript_id "5_00056718"; exon_number "1"; gene_name "uc003sou.2"; oId "uc003sou.2_ext"; nearest_ref "uc003sou.2"; class_code "="; tss_id "TSS18875"; p_id "P18772";
chr7	Cufflinks	exon	5642888	5643044	.	+	.	gene_id "XLOC_020562"; transcript_id "5_00056718"; exon_number "2"; gene_name "uc003sou.2"; oId "uc003sou.2_ext"; nearest_ref "uc003sou.2"; class_code "="; tss_id "TSS18875"; p_id "P18772";
chr7	Cufflinks	exon	5643127	5643248	.	+	.	gene_id "XLOC_020562"; transcript_id "5_00056718"; exon_number "3"; gene_name "uc003sou.2"; oId "uc003sou.2_ext"; nearest_ref "uc003sou.2"; class_code "="; tss_id "TSS18875"; p_id "P18772";
chr7	Cufflinks	exon	5643494	5643661	.	+	.	gene_id "XLOC_020562"; transcript_id "5_00056718"; exon_number "4"; gene_name "uc003sou.2"; oId "uc003sou.2_ext"; nearest_ref "uc003sou.2"; class_code "="; tss_id "TSS18875"; p_id "P18772";
chr7	Cufflinks	exon	5644903	5646285	.	+	.	gene_id "XLOC_020562"; transcript_id "5_00056718"; exon_number "5"; gene_name "uc003sou.2"; oId "uc003sou.2_ext"; nearest_ref "uc003sou.2"; class_code "="; tss_id "TSS18875"; p_id "P18772";
chr7	Cufflinks	exon	5642447	5643044	.	+	.	gene_id "XLOC_020562"; transcript_id "5_00056719"; exon_number "1"; gene_name "uc003sov.2"; oId "uc003sov.2_ext"; nearest_ref "uc003sov.2"; class_code "="; tss_id "TSS18876"; p_id "P18771";
chr7	Cufflinks	exon	5643127	5643248	.	+	.	gene_id "XLOC_020562"; transcript_id "5_00056719"; exon_number "2"; gene_name "uc003sov.2"; oId "uc003sov.2_ext"; nearest_ref "uc003sov.2"; class_code "="; tss_id "TSS18876"; p_id "P18771";
chr7	Cufflinks	exon	5643494	5643661	.	+	.	gene_id "XLOC_020562"; transcript_id "5_00056719"; exon_number "3"; gene_name "uc003sov.2"; oId "uc003sov.2_ext"; nearest_ref "uc003sov.2"; class_code "="; tss_id "TSS18876"; p_id "P18771";
chr7	Cufflinks	exon	5644903	5646285	.	+	.	gene_id "XLOC_020562"; transcript_id "5_00056719"; exon_number "4"; gene_name "uc003sov.2"; oId "uc003sov.2_ext"; nearest_ref "uc003sov.2"; class_code "="; tss_id "TSS18876"; p_id "P18771";
chr7	Cufflinks	exon	5642503	5643044	.	+	.	gene_id "XLOC_020562"; transcript_id "5_00056720"; exon_number "1"; gene_name "uc003sow.2"; oId "uc003sow.2_ext"; nearest_ref "uc003sow.2"; class_code "="; tss_id "TSS18876"; p_id "P18770";
chr7	Cufflinks	exon	5643127	5643248	.	+	.	gene_id "XLOC_020562"; transcript_id "5_00056720"; exon_number "2"; gene_name "uc003sow.2"; oId "uc003sow.2_ext"; nearest_ref "uc003sow.2"; class_code "="; tss_id "TSS18876"; p_id "P18770";
chr7	Cufflinks	exon	5643494	5643665	.	+	.	gene_id "XLOC_020562"; transcript_id "5_00056720"; exon_number "3"; gene_name "uc003sow.2"; oId "uc003sow.2_ext"; nearest_ref "uc003sow.2"; class_code "="; tss_id "TSS18876"; p_id "P18770";
chr7	Cufflinks	exon	5644903	5646285	.	+	.	gene_id "XLOC_020562"; transcript_id "5_00056720"; exon_number "4"; gene_name "uc003sow.2"; oId "uc003sow.2_ext"; nearest_ref "uc003sow.2"; class_code "="; tss_id "TSS18876"; p_id "P18770";
chr7	Cufflinks	exon	5834187	5834429	.	+	.	gene_id "XLOC_020563"; transcript_id "5_00062968"; exon_number "1"; oId "upf1_r4.33685.1"; class_code "u";
chr7	Cufflinks	exon	5862791	5863157	.	+	.	gene_id "XLOC_020564"; transcript_id "5_00056721"; exon_number "1"; gene_name "uc003spd.2"; oId "SC3.18297.3"; nearest_ref "uc003spd.2"; class_code "j"; tss_id "TSS18877";
chr7	Cufflinks	exon	5870812	5870914	.	+	.	gene_id "XLOC_020564"; transcript_id "5_00056721"; exon_number "2"; gene_name "uc003spd.2"; oId "SC3.18297.3"; nearest_ref "uc003spd.2"; class_code "j"; tss_id "TSS18877";
chr7	Cufflinks	exon	5873158	5873199	.	+	.	gene_id "XLOC_020564"; transcript_id "5_00056721"; exon_number "3"; gene_name "uc003spd.2"; oId "SC3.18297.3"; nearest_ref "uc003spd.2"; class_code "j"; tss_id "TSS18877";
chr7	Cufflinks	exon	5879580	5879706	.	+	.	gene_id "XLOC_020564"; transcript_id "5_00056721"; exon_number "4"; gene_name "uc003spd.2"; oId "SC3.18297.3"; nearest_ref "uc003spd.2"; class_code "j"; tss_id "TSS18877";
chr7	Cufflinks	exon	5880321	5880487	.	+	.	gene_id "XLOC_020564"; transcript_id "5_00056721"; exon_number "5"; gene_name "uc003spd.2"; oId "SC3.18297.3"; nearest_ref "uc003spd.2"; class_code "j"; tss_id "TSS18877";
chr7	Cufflinks	exon	5886397	5887232	.	+	.	gene_id "XLOC_020564"; transcript_id "5_00056721"; exon_number "6"; gene_name "uc003spd.2"; oId "SC3.18297.3"; nearest_ref "uc003spd.2"; class_code "j"; tss_id "TSS18877";
chr7	Cufflinks	exon	5888195	5889212	.	+	.	gene_id "XLOC_020564"; transcript_id "5_00056721"; exon_number "7"; gene_name "uc003spd.2"; oId "SC3.18297.3"; nearest_ref "uc003spd.2"; class_code "j"; tss_id "TSS18877";
chr7	hg19_knownGene	exon	5862791	5863157	.	+	.	gene_id "XLOC_020564"; transcript_id "5_00056723"; exon_number "1"; gene_name "uc003spd.2"; oId "uc003spd.2"; nearest_ref "uc003spd.2"; class_code "="; tss_id "TSS18877";
chr7	hg19_knownGene	exon	5870812	5870914	.	+	.	gene_id "XLOC_020564"; transcript_id "5_00056723"; exon_number "2"; gene_name "uc003spd.2"; oId "uc003spd.2"; nearest_ref "uc003spd.2"; class_code "="; tss_id "TSS18877";
chr7	hg19_knownGene	exon	5873158	5873199	.	+	.	gene_id "XLOC_020564"; transcript_id "5_00056723"; exon_number "3"; gene_name "uc003spd.2"; oId "uc003spd.2"; nearest_ref "uc003spd.2"; class_code "="; tss_id "TSS18877";
chr7	hg19_knownGene	exon	5879580	5879706	.	+	.	gene_id "XLOC_020564"; transcript_id "5_00056723"; exon_number "4"; gene_name "uc003spd.2"; oId "uc003spd.2"; nearest_ref "uc003spd.2"; class_code "="; tss_id "TSS18877";
chr7	hg19_knownGene	exon	5880321	5880487	.	+	.	gene_id "XLOC_020564"; transcript_id "5_00056723"; exon_number "5"; gene_name "uc003spd.2"; oId "uc003spd.2"; nearest_ref "uc003spd.2"; class_code "="; tss_id "TSS18877";
chr7	hg19_knownGene	exon	5893738	5894066	.	+	.	gene_id "XLOC_020564"; transcript_id "5_00056723"; exon_number "6"; gene_name "uc003spd.2"; oId "uc003spd.2"; nearest_ref "uc003spd.2"; class_code "="; tss_id "TSS18877";
chr7	hg19_knownGene	exon	5862791	5863157	.	+	.	gene_id "XLOC_020564"; transcript_id "5_00056722"; exon_number "1"; gene_name "uc003spc.2"; oId "uc003spc.2"; nearest_ref "uc003spc.2"; class_code "="; tss_id "TSS18877";
chr7	hg19_knownGene	exon	5873158	5873199	.	+	.	gene_id "XLOC_020564"; transcript_id "5_00056722"; exon_number "2"; gene_name "uc003spc.2"; oId "uc003spc.2"; nearest_ref "uc003spc.2"; class_code "="; tss_id "TSS18877";
chr7	hg19_knownGene	exon	5879580	5879706	.	+	.	gene_id "XLOC_020564"; transcript_id "5_00056722"; exon_number "3"; gene_name "uc003spc.2"; oId "uc003spc.2"; nearest_ref "uc003spc.2"; class_code "="; tss_id "TSS18877";
chr7	hg19_knownGene	exon	5880321	5880487	.	+	.	gene_id "XLOC_020564"; transcript_id "5_00056722"; exon_number "4"; gene_name "uc003spc.2"; oId "uc003spc.2"; nearest_ref "uc003spc.2"; class_code "="; tss_id "TSS18877";
chr7	hg19_knownGene	exon	5886397	5887232	.	+	.	gene_id "XLOC_020564"; transcript_id "5_00056722"; exon_number "5"; gene_name "uc003spc.2"; oId "uc003spc.2"; nearest_ref "uc003spc.2"; class_code "="; tss_id "TSS18877";
chr7	hg19_knownGene	exon	5888195	5889147	.	+	.	gene_id "XLOC_020564"; transcript_id "5_00056722"; exon_number "6"; gene_name "uc003spc.2"; oId "uc003spc.2"; nearest_ref "uc003spc.2"; class_code "="; tss_id "TSS18877";
chr7	hg19_knownGene	exon	5893738	5894066	.	+	.	gene_id "XLOC_020564"; transcript_id "5_00056722"; exon_number "7"; gene_name "uc003spc.2"; oId "uc003spc.2"; nearest_ref "uc003spc.2"; class_code "="; tss_id "TSS18877";
chr7	Cufflinks	exon	5878828	5878875	.	+	.	gene_id "XLOC_020564"; transcript_id "5_00060995"; exon_number "1"; gene_name "uc003spd.2"; oId "SC4.28340.4"; nearest_ref "uc003spd.2"; class_code "j"; tss_id "TSS18878";
chr7	Cufflinks	exon	5879580	5879706	.	+	.	gene_id "XLOC_020564"; transcript_id "5_00060995"; exon_number "2"; gene_name "uc003spd.2"; oId "SC4.28340.4"; nearest_ref "uc003spd.2"; class_code "j"; tss_id "TSS18878";
chr7	Cufflinks	exon	5880321	5880487	.	+	.	gene_id "XLOC_020564"; transcript_id "5_00060995"; exon_number "3"; gene_name "uc003spd.2"; oId "SC4.28340.4"; nearest_ref "uc003spd.2"; class_code "j"; tss_id "TSS18878";
chr7	Cufflinks	exon	5893738	5894066	.	+	.	gene_id "XLOC_020564"; transcript_id "5_00060995"; exon_number "4"; gene_name "uc003spd.2"; oId "SC4.28340.4"; nearest_ref "uc003spd.2"; class_code "j"; tss_id "TSS18878";
chr7	Cufflinks	exon	5887744	5888047	.	+	.	gene_id "XLOC_020565"; transcript_id "5_00056724"; exon_number "1"; gene_name "uc003spd.2"; oId "SC3.18298.1"; nearest_ref "uc003spd.2"; class_code "i";
chr7	Cufflinks	exon	5889255	5889421	.	+	.	gene_id "XLOC_020566"; transcript_id "5_00062969"; exon_number "1"; gene_name "uc003spd.2"; oId "upf1_r4.33705.1"; nearest_ref "uc003spd.2"; class_code "i";
chr7	Cufflinks	exon	5892382	5892482	.	+	.	gene_id "XLOC_020567"; transcript_id "5_00060997"; exon_number "1"; gene_name "uc003spd.2"; oId "SC4.28342.1"; nearest_ref "uc003spd.2"; class_code "i";
chr7	Cufflinks	exon	5903456	5903556	.	+	.	gene_id "XLOC_020568"; transcript_id "5_00062970"; exon_number "1"; oId "upf1_r4.33686.1"; class_code "u";
chr7	hg19_knownGene	exon	5920429	5920581	.	+	.	gene_id "XLOC_020569"; transcript_id "5_00056725"; exon_number "1"; gene_name "uc003spe.3"; oId "uc003spe.3"; nearest_ref "uc003spe.3"; class_code "="; tss_id "TSS18879"; p_id "P18773";
chr7	hg19_knownGene	exon	5922124	5922256	.	+	.	gene_id "XLOC_020569"; transcript_id "5_00056725"; exon_number "2"; gene_name "uc003spe.3"; oId "uc003spe.3"; nearest_ref "uc003spe.3"; class_code "="; tss_id "TSS18879"; p_id "P18773";
chr7	hg19_knownGene	exon	5923521	5923630	.	+	.	gene_id "XLOC_020569"; transcript_id "5_00056725"; exon_number "3"; gene_name "uc003spe.3"; oId "uc003spe.3"; nearest_ref "uc003spe.3"; class_code "="; tss_id "TSS18879"; p_id "P18773";
chr7	hg19_knownGene	exon	5925695	5925993	.	+	.	gene_id "XLOC_020569"; transcript_id "5_00056725"; exon_number "4"; gene_name "uc003spe.3"; oId "uc003spe.3"; nearest_ref "uc003spe.3"; class_code "="; tss_id "TSS18879"; p_id "P18773";
chr7	hg19_knownGene	exon	5938341	5938550	.	+	.	gene_id "XLOC_020570"; transcript_id "5_00056726"; exon_number "1"; gene_name "uc003spf.2"; oId "uc003spf.2"; nearest_ref "uc003spf.2"; class_code "="; tss_id "TSS18880"; p_id "P18774";
chr7	hg19_knownGene	exon	5939915	5940012	.	+	.	gene_id "XLOC_020570"; transcript_id "5_00056726"; exon_number "2"; gene_name "uc003spf.2"; oId "uc003spf.2"; nearest_ref "uc003spf.2"; class_code "="; tss_id "TSS18880"; p_id "P18774";
chr7	hg19_knownGene	exon	5940104	5940197	.	+	.	gene_id "XLOC_020570"; transcript_id "5_00056726"; exon_number "3"; gene_name "uc003spf.2"; oId "uc003spf.2"; nearest_ref "uc003spf.2"; class_code "="; tss_id "TSS18880"; p_id "P18774";
chr7	hg19_knownGene	exon	5940486	5940563	.	+	.	gene_id "XLOC_020570"; transcript_id "5_00056726"; exon_number "4"; gene_name "uc003spf.2"; oId "uc003spf.2"; nearest_ref "uc003spf.2"; class_code "="; tss_id "TSS18880"; p_id "P18774";
chr7	hg19_knownGene	exon	5941288	5941335	.	+	.	gene_id "XLOC_020570"; transcript_id "5_00056726"; exon_number "5"; gene_name "uc003spf.2"; oId "uc003spf.2"; nearest_ref "uc003spf.2"; class_code "="; tss_id "TSS18880"; p_id "P18774";
chr7	hg19_knownGene	exon	5942292	5942375	.	+	.	gene_id "XLOC_020570"; transcript_id "5_00056726"; exon_number "6"; gene_name "uc003spf.2"; oId "uc003spf.2"; nearest_ref "uc003spf.2"; class_code "="; tss_id "TSS18880"; p_id "P18774";
chr7	hg19_knownGene	exon	5944725	5944900	.	+	.	gene_id "XLOC_020570"; transcript_id "5_00056726"; exon_number "7"; gene_name "uc003spf.2"; oId "uc003spf.2"; nearest_ref "uc003spf.2"; class_code "="; tss_id "TSS18880"; p_id "P18774";
chr7	hg19_knownGene	exon	5949666	5949747	.	+	.	gene_id "XLOC_020570"; transcript_id "5_00056726"; exon_number "8"; gene_name "uc003spf.2"; oId "uc003spf.2"; nearest_ref "uc003spf.2"; class_code "="; tss_id "TSS18880"; p_id "P18774";
chr7	hg19_knownGene	exon	5951492	5951553	.	+	.	gene_id "XLOC_020570"; transcript_id "5_00056726"; exon_number "9"; gene_name "uc003spf.2"; oId "uc003spf.2"; nearest_ref "uc003spf.2"; class_code "="; tss_id "TSS18880"; p_id "P18774";
chr7	hg19_knownGene	exon	5952474	5952585	.	+	.	gene_id "XLOC_020570"; transcript_id "5_00056726"; exon_number "10"; gene_name "uc003spf.2"; oId "uc003spf.2"; nearest_ref "uc003spf.2"; class_code "="; tss_id "TSS18880"; p_id "P18774";
chr7	hg19_knownGene	exon	5958498	5958531	.	+	.	gene_id "XLOC_020570"; transcript_id "5_00056726"; exon_number "11"; gene_name "uc003spf.2"; oId "uc003spf.2"; nearest_ref "uc003spf.2"; class_code "="; tss_id "TSS18880"; p_id "P18774";
chr7	hg19_knownGene	exon	5959480	5959597	.	+	.	gene_id "XLOC_020570"; transcript_id "5_00056726"; exon_number "12"; gene_name "uc003spf.2"; oId "uc003spf.2"; nearest_ref "uc003spf.2"; class_code "="; tss_id "TSS18880"; p_id "P18774";
chr7	hg19_knownGene	exon	5963018	5963176	.	+	.	gene_id "XLOC_020570"; transcript_id "5_00056726"; exon_number "13"; gene_name "uc003spf.2"; oId "uc003spf.2"; nearest_ref "uc003spf.2"; class_code "="; tss_id "TSS18880"; p_id "P18774";
chr7	hg19_knownGene	exon	5963466	5963593	.	+	.	gene_id "XLOC_020570"; transcript_id "5_00056726"; exon_number "14"; gene_name "uc003spf.2"; oId "uc003spf.2"; nearest_ref "uc003spf.2"; class_code "="; tss_id "TSS18880"; p_id "P18774";
chr7	hg19_knownGene	exon	5965263	5965601	.	+	.	gene_id "XLOC_020570"; transcript_id "5_00056726"; exon_number "15"; gene_name "uc003spf.2"; oId "uc003spf.2"; nearest_ref "uc003spf.2"; class_code "="; tss_id "TSS18880"; p_id "P18774";
chr7	Cufflinks	exon	5971201	5972172	.	+	.	gene_id "XLOC_020571"; transcript_id "5_00062971"; exon_number "1"; gene_name "uc003spg.1"; oId "upf1_r4.33741.1"; nearest_ref "uc003spg.1"; class_code "i";
chr7	Cufflinks	exon	6048880	6049129	.	+	.	gene_id "XLOC_020572"; transcript_id "5_00056727"; exon_number "1"; gene_name "uc003spo.2"; oId "uc003spo.2_ext"; nearest_ref "uc003spo.2"; class_code "="; tss_id "TSS18882"; p_id "P18775";
chr7	Cufflinks	exon	6054777	6054983	.	+	.	gene_id "XLOC_020572"; transcript_id "5_00056727"; exon_number "2"; gene_name "uc003spo.2"; oId "uc003spo.2_ext"; nearest_ref "uc003spo.2"; class_code "="; tss_id "TSS18882"; p_id "P18775";
chr7	Cufflinks	exon	6057445	6057676	.	+	.	gene_id "XLOC_020572"; transcript_id "5_00056727"; exon_number "3"; gene_name "uc003spo.2"; oId "uc003spo.2_ext"; nearest_ref "uc003spo.2"; class_code "="; tss_id "TSS18882"; p_id "P18775";
chr7	Cufflinks	exon	6062934	6063464	.	+	.	gene_id "XLOC_020572"; transcript_id "5_00056727"; exon_number "4"; gene_name "uc003spo.2"; oId "uc003spo.2_ext"; nearest_ref "uc003spo.2"; class_code "="; tss_id "TSS18882"; p_id "P18775";
chr7	hg19_knownGene	exon	6144550	6144663	.	+	.	gene_id "XLOC_020573"; transcript_id "5_00056729"; exon_number "1"; gene_name "uc010kth.1"; oId "uc010kth.1"; nearest_ref "uc010kth.1"; class_code "="; tss_id "TSS18884"; p_id "P18780";
chr7	hg19_knownGene	exon	6150756	6151005	.	+	.	gene_id "XLOC_020573"; transcript_id "5_00056729"; exon_number "2"; gene_name "uc010kth.1"; oId "uc010kth.1"; nearest_ref "uc010kth.1"; class_code "="; tss_id "TSS18884"; p_id "P18780";
chr7	hg19_knownGene	exon	6175472	6175582	.	+	.	gene_id "XLOC_020573"; transcript_id "5_00056729"; exon_number "3"; gene_name "uc010kth.1"; oId "uc010kth.1"; nearest_ref "uc010kth.1"; class_code "="; tss_id "TSS18884"; p_id "P18780";
chr7	hg19_knownGene	exon	6178723	6178825	.	+	.	gene_id "XLOC_020573"; transcript_id "5_00056729"; exon_number "4"; gene_name "uc010kth.1"; oId "uc010kth.1"; nearest_ref "uc010kth.1"; class_code "="; tss_id "TSS18884"; p_id "P18780";
chr7	hg19_knownGene	exon	6179759	6179826	.	+	.	gene_id "XLOC_020573"; transcript_id "5_00056729"; exon_number "5"; gene_name "uc010kth.1"; oId "uc010kth.1"; nearest_ref "uc010kth.1"; class_code "="; tss_id "TSS18884"; p_id "P18780";
chr7	hg19_knownGene	exon	6180545	6180615	.	+	.	gene_id "XLOC_020573"; transcript_id "5_00056729"; exon_number "6"; gene_name "uc010kth.1"; oId "uc010kth.1"; nearest_ref "uc010kth.1"; class_code "="; tss_id "TSS18884"; p_id "P18780";
chr7	hg19_knownGene	exon	6182563	6182645	.	+	.	gene_id "XLOC_020573"; transcript_id "5_00056729"; exon_number "7"; gene_name "uc010kth.1"; oId "uc010kth.1"; nearest_ref "uc010kth.1"; class_code "="; tss_id "TSS18884"; p_id "P18780";
chr7	hg19_knownGene	exon	6183716	6183827	.	+	.	gene_id "XLOC_020573"; transcript_id "5_00056729"; exon_number "8"; gene_name "uc010kth.1"; oId "uc010kth.1"; nearest_ref "uc010kth.1"; class_code "="; tss_id "TSS18884"; p_id "P18780";
chr7	hg19_knownGene	exon	6185147	6185287	.	+	.	gene_id "XLOC_020573"; transcript_id "5_00056729"; exon_number "9"; gene_name "uc010kth.1"; oId "uc010kth.1"; nearest_ref "uc010kth.1"; class_code "="; tss_id "TSS18884"; p_id "P18780";
chr7	hg19_knownGene	exon	6185779	6185879	.	+	.	gene_id "XLOC_020573"; transcript_id "5_00056729"; exon_number "10"; gene_name "uc010kth.1"; oId "uc010kth.1"; nearest_ref "uc010kth.1"; class_code "="; tss_id "TSS18884"; p_id "P18780";
chr7	hg19_knownGene	exon	6187370	6187523	.	+	.	gene_id "XLOC_020573"; transcript_id "5_00056729"; exon_number "11"; gene_name "uc010kth.1"; oId "uc010kth.1"; nearest_ref "uc010kth.1"; class_code "="; tss_id "TSS18884"; p_id "P18780";
chr7	hg19_knownGene	exon	6189214	6189933	.	+	.	gene_id "XLOC_020573"; transcript_id "5_00056729"; exon_number "12"; gene_name "uc010kth.1"; oId "uc010kth.1"; nearest_ref "uc010kth.1"; class_code "="; tss_id "TSS18884"; p_id "P18780";
chr7	hg19_knownGene	exon	6144550	6144663	.	+	.	gene_id "XLOC_020573"; transcript_id "5_00056730"; exon_number "1"; gene_name "uc011jwo.1"; oId "uc011jwo.1"; nearest_ref "uc011jwo.1"; class_code "="; tss_id "TSS18884"; p_id "P18779";
chr7	hg19_knownGene	exon	6150756	6151005	.	+	.	gene_id "XLOC_020573"; transcript_id "5_00056730"; exon_number "2"; gene_name "uc011jwo.1"; oId "uc011jwo.1"; nearest_ref "uc011jwo.1"; class_code "="; tss_id "TSS18884"; p_id "P18779";
chr7	hg19_knownGene	exon	6154954	6155154	.	+	.	gene_id "XLOC_020573"; transcript_id "5_00056730"; exon_number "3"; gene_name "uc011jwo.1"; oId "uc011jwo.1"; nearest_ref "uc011jwo.1"; class_code "="; tss_id "TSS18884"; p_id "P18779";
chr7	hg19_knownGene	exon	6175472	6175582	.	+	.	gene_id "XLOC_020573"; transcript_id "5_00056730"; exon_number "4"; gene_name "uc011jwo.1"; oId "uc011jwo.1"; nearest_ref "uc011jwo.1"; class_code "="; tss_id "TSS18884"; p_id "P18779";
chr7	hg19_knownGene	exon	6178723	6178825	.	+	.	gene_id "XLOC_020573"; transcript_id "5_00056730"; exon_number "5"; gene_name "uc011jwo.1"; oId "uc011jwo.1"; nearest_ref "uc011jwo.1"; class_code "="; tss_id "TSS18884"; p_id "P18779";
chr7	hg19_knownGene	exon	6179759	6179826	.	+	.	gene_id "XLOC_020573"; transcript_id "5_00056730"; exon_number "6"; gene_name "uc011jwo.1"; oId "uc011jwo.1"; nearest_ref "uc011jwo.1"; class_code "="; tss_id "TSS18884"; p_id "P18779";
chr7	hg19_knownGene	exon	6180545	6180615	.	+	.	gene_id "XLOC_020573"; transcript_id "5_00056730"; exon_number "7"; gene_name "uc011jwo.1"; oId "uc011jwo.1"; nearest_ref "uc011jwo.1"; class_code "="; tss_id "TSS18884"; p_id "P18779";
chr7	hg19_knownGene	exon	6182563	6182645	.	+	.	gene_id "XLOC_020573"; transcript_id "5_00056730"; exon_number "8"; gene_name "uc011jwo.1"; oId "uc011jwo.1"; nearest_ref "uc011jwo.1"; class_code "="; tss_id "TSS18884"; p_id "P18779";
chr7	hg19_knownGene	exon	6183716	6183827	.	+	.	gene_id "XLOC_020573"; transcript_id "5_00056730"; exon_number "9"; gene_name "uc011jwo.1"; oId "uc011jwo.1"; nearest_ref "uc011jwo.1"; class_code "="; tss_id "TSS18884"; p_id "P18779";
chr7	hg19_knownGene	exon	6185147	6185287	.	+	.	gene_id "XLOC_020573"; transcript_id "5_00056730"; exon_number "10"; gene_name "uc011jwo.1"; oId "uc011jwo.1"; nearest_ref "uc011jwo.1"; class_code "="; tss_id "TSS18884"; p_id "P18779";
chr7	hg19_knownGene	exon	6185779	6185879	.	+	.	gene_id "XLOC_020573"; transcript_id "5_00056730"; exon_number "11"; gene_name "uc011jwo.1"; oId "uc011jwo.1"; nearest_ref "uc011jwo.1"; class_code "="; tss_id "TSS18884"; p_id "P18779";
chr7	hg19_knownGene	exon	6187370	6187523	.	+	.	gene_id "XLOC_020573"; transcript_id "5_00056730"; exon_number "12"; gene_name "uc011jwo.1"; oId "uc011jwo.1"; nearest_ref "uc011jwo.1"; class_code "="; tss_id "TSS18884"; p_id "P18779";
chr7	hg19_knownGene	exon	6189214	6189933	.	+	.	gene_id "XLOC_020573"; transcript_id "5_00056730"; exon_number "13"; gene_name "uc011jwo.1"; oId "uc011jwo.1"; nearest_ref "uc011jwo.1"; class_code "="; tss_id "TSS18884"; p_id "P18779";
chr7	hg19_knownGene	exon	6190043	6190137	.	+	.	gene_id "XLOC_020573"; transcript_id "5_00056730"; exon_number "14"; gene_name "uc011jwo.1"; oId "uc011jwo.1"; nearest_ref "uc011jwo.1"; class_code "="; tss_id "TSS18884"; p_id "P18779";
chr7	hg19_knownGene	exon	6193387	6194826	.	+	.	gene_id "XLOC_020573"; transcript_id "5_00056730"; exon_number "15"; gene_name "uc011jwo.1"; oId "uc011jwo.1"; nearest_ref "uc011jwo.1"; class_code "="; tss_id "TSS18884"; p_id "P18779";
chr7	hg19_knownGene	exon	6196385	6196962	.	+	.	gene_id "XLOC_020573"; transcript_id "5_00056730"; exon_number "16"; gene_name "uc011jwo.1"; oId "uc011jwo.1"; nearest_ref "uc011jwo.1"; class_code "="; tss_id "TSS18884"; p_id "P18779";
chr7	hg19_knownGene	exon	6144550	6144663	.	+	.	gene_id "XLOC_020573"; transcript_id "5_00056731"; exon_number "1"; gene_name "uc011jwp.1"; oId "uc011jwp.1"; nearest_ref "uc011jwp.1"; class_code "="; tss_id "TSS18884"; p_id "P18778";
chr7	hg19_knownGene	exon	6150756	6151005	.	+	.	gene_id "XLOC_020573"; transcript_id "5_00056731"; exon_number "2"; gene_name "uc011jwp.1"; oId "uc011jwp.1"; nearest_ref "uc011jwp.1"; class_code "="; tss_id "TSS18884"; p_id "P18778";
chr7	hg19_knownGene	exon	6154954	6155154	.	+	.	gene_id "XLOC_020573"; transcript_id "5_00056731"; exon_number "3"; gene_name "uc011jwp.1"; oId "uc011jwp.1"; nearest_ref "uc011jwp.1"; class_code "="; tss_id "TSS18884"; p_id "P18778";
chr7	hg19_knownGene	exon	6175472	6175582	.	+	.	gene_id "XLOC_020573"; transcript_id "5_00056731"; exon_number "4"; gene_name "uc011jwp.1"; oId "uc011jwp.1"; nearest_ref "uc011jwp.1"; class_code "="; tss_id "TSS18884"; p_id "P18778";
chr7	hg19_knownGene	exon	6178723	6178825	.	+	.	gene_id "XLOC_020573"; transcript_id "5_00056731"; exon_number "5"; gene_name "uc011jwp.1"; oId "uc011jwp.1"; nearest_ref "uc011jwp.1"; class_code "="; tss_id "TSS18884"; p_id "P18778";
chr7	hg19_knownGene	exon	6179759	6179826	.	+	.	gene_id "XLOC_020573"; transcript_id "5_00056731"; exon_number "6"; gene_name "uc011jwp.1"; oId "uc011jwp.1"; nearest_ref "uc011jwp.1"; class_code "="; tss_id "TSS18884"; p_id "P18778";
chr7	hg19_knownGene	exon	6180545	6180615	.	+	.	gene_id "XLOC_020573"; transcript_id "5_00056731"; exon_number "7"; gene_name "uc011jwp.1"; oId "uc011jwp.1"; nearest_ref "uc011jwp.1"; class_code "="; tss_id "TSS18884"; p_id "P18778";
chr7	hg19_knownGene	exon	6182563	6182645	.	+	.	gene_id "XLOC_020573"; transcript_id "5_00056731"; exon_number "8"; gene_name "uc011jwp.1"; oId "uc011jwp.1"; nearest_ref "uc011jwp.1"; class_code "="; tss_id "TSS18884"; p_id "P18778";
chr7	hg19_knownGene	exon	6183716	6183827	.	+	.	gene_id "XLOC_020573"; transcript_id "5_00056731"; exon_number "9"; gene_name "uc011jwp.1"; oId "uc011jwp.1"; nearest_ref "uc011jwp.1"; class_code "="; tss_id "TSS18884"; p_id "P18778";
chr7	hg19_knownGene	exon	6185147	6185287	.	+	.	gene_id "XLOC_020573"; transcript_id "5_00056731"; exon_number "10"; gene_name "uc011jwp.1"; oId "uc011jwp.1"; nearest_ref "uc011jwp.1"; class_code "="; tss_id "TSS18884"; p_id "P18778";
chr7	hg19_knownGene	exon	6185779	6185879	.	+	.	gene_id "XLOC_020573"; transcript_id "5_00056731"; exon_number "11"; gene_name "uc011jwp.1"; oId "uc011jwp.1"; nearest_ref "uc011jwp.1"; class_code "="; tss_id "TSS18884"; p_id "P18778";
chr7	hg19_knownGene	exon	6187370	6187523	.	+	.	gene_id "XLOC_020573"; transcript_id "5_00056731"; exon_number "12"; gene_name "uc011jwp.1"; oId "uc011jwp.1"; nearest_ref "uc011jwp.1"; class_code "="; tss_id "TSS18884"; p_id "P18778";
chr7	hg19_knownGene	exon	6189214	6189933	.	+	.	gene_id "XLOC_020573"; transcript_id "5_00056731"; exon_number "13"; gene_name "uc011jwp.1"; oId "uc011jwp.1"; nearest_ref "uc011jwp.1"; class_code "="; tss_id "TSS18884"; p_id "P18778";
chr7	hg19_knownGene	exon	6190043	6190137	.	+	.	gene_id "XLOC_020573"; transcript_id "5_00056731"; exon_number "14"; gene_name "uc011jwp.1"; oId "uc011jwp.1"; nearest_ref "uc011jwp.1"; class_code "="; tss_id "TSS18884"; p_id "P18778";
chr7	hg19_knownGene	exon	6193387	6194826	.	+	.	gene_id "XLOC_020573"; transcript_id "5_00056731"; exon_number "15"; gene_name "uc011jwp.1"; oId "uc011jwp.1"; nearest_ref "uc011jwp.1"; class_code "="; tss_id "TSS18884"; p_id "P18778";
chr7	hg19_knownGene	exon	6196385	6196686	.	+	.	gene_id "XLOC_020573"; transcript_id "5_00056731"; exon_number "16"; gene_name "uc011jwp.1"; oId "uc011jwp.1"; nearest_ref "uc011jwp.1"; class_code "="; tss_id "TSS18884"; p_id "P18778";
chr7	hg19_knownGene	exon	6199081	6199124	.	+	.	gene_id "XLOC_020573"; transcript_id "5_00056731"; exon_number "17"; gene_name "uc011jwp.1"; oId "uc011jwp.1"; nearest_ref "uc011jwp.1"; class_code "="; tss_id "TSS18884"; p_id "P18778";
chr7	hg19_knownGene	exon	6200186	6201194	.	+	.	gene_id "XLOC_020573"; transcript_id "5_00056731"; exon_number "18"; gene_name "uc011jwp.1"; oId "uc011jwp.1"; nearest_ref "uc011jwp.1"; class_code "="; tss_id "TSS18884"; p_id "P18778";
chr7	hg19_knownGene	exon	6150756	6151005	.	+	.	gene_id "XLOC_020573"; transcript_id "5_00056732"; exon_number "1"; gene_name "uc011jwq.1"; oId "uc011jwq.1"; nearest_ref "uc011jwq.1"; class_code "="; tss_id "TSS18885"; p_id "P18777";
chr7	hg19_knownGene	exon	6154954	6155154	.	+	.	gene_id "XLOC_020573"; transcript_id "5_00056732"; exon_number "2"; gene_name "uc011jwq.1"; oId "uc011jwq.1"; nearest_ref "uc011jwq.1"; class_code "="; tss_id "TSS18885"; p_id "P18777";
chr7	hg19_knownGene	exon	6175472	6175582	.	+	.	gene_id "XLOC_020573"; transcript_id "5_00056732"; exon_number "3"; gene_name "uc011jwq.1"; oId "uc011jwq.1"; nearest_ref "uc011jwq.1"; class_code "="; tss_id "TSS18885"; p_id "P18777";
chr7	hg19_knownGene	exon	6178723	6179826	.	+	.	gene_id "XLOC_020573"; transcript_id "5_00056732"; exon_number "4"; gene_name "uc011jwq.1"; oId "uc011jwq.1"; nearest_ref "uc011jwq.1"; class_code "="; tss_id "TSS18885"; p_id "P18777";
chr7	hg19_knownGene	exon	6180545	6180615	.	+	.	gene_id "XLOC_020573"; transcript_id "5_00056732"; exon_number "5"; gene_name "uc011jwq.1"; oId "uc011jwq.1"; nearest_ref "uc011jwq.1"; class_code "="; tss_id "TSS18885"; p_id "P18777";
chr7	hg19_knownGene	exon	6182563	6182645	.	+	.	gene_id "XLOC_020573"; transcript_id "5_00056732"; exon_number "6"; gene_name "uc011jwq.1"; oId "uc011jwq.1"; nearest_ref "uc011jwq.1"; class_code "="; tss_id "TSS18885"; p_id "P18777";
chr7	hg19_knownGene	exon	6183716	6183827	.	+	.	gene_id "XLOC_020573"; transcript_id "5_00056732"; exon_number "7"; gene_name "uc011jwq.1"; oId "uc011jwq.1"; nearest_ref "uc011jwq.1"; class_code "="; tss_id "TSS18885"; p_id "P18777";
chr7	hg19_knownGene	exon	6185147	6185287	.	+	.	gene_id "XLOC_020573"; transcript_id "5_00056732"; exon_number "8"; gene_name "uc011jwq.1"; oId "uc011jwq.1"; nearest_ref "uc011jwq.1"; class_code "="; tss_id "TSS18885"; p_id "P18777";
chr7	hg19_knownGene	exon	6185779	6185879	.	+	.	gene_id "XLOC_020573"; transcript_id "5_00056732"; exon_number "9"; gene_name "uc011jwq.1"; oId "uc011jwq.1"; nearest_ref "uc011jwq.1"; class_code "="; tss_id "TSS18885"; p_id "P18777";
chr7	hg19_knownGene	exon	6187370	6187523	.	+	.	gene_id "XLOC_020573"; transcript_id "5_00056732"; exon_number "10"; gene_name "uc011jwq.1"; oId "uc011jwq.1"; nearest_ref "uc011jwq.1"; class_code "="; tss_id "TSS18885"; p_id "P18777";
chr7	hg19_knownGene	exon	6189214	6189933	.	+	.	gene_id "XLOC_020573"; transcript_id "5_00056732"; exon_number "11"; gene_name "uc011jwq.1"; oId "uc011jwq.1"; nearest_ref "uc011jwq.1"; class_code "="; tss_id "TSS18885"; p_id "P18777";
chr7	hg19_knownGene	exon	6190043	6190137	.	+	.	gene_id "XLOC_020573"; transcript_id "5_00056732"; exon_number "12"; gene_name "uc011jwq.1"; oId "uc011jwq.1"; nearest_ref "uc011jwq.1"; class_code "="; tss_id "TSS18885"; p_id "P18777";
chr7	hg19_knownGene	exon	6193387	6194826	.	+	.	gene_id "XLOC_020573"; transcript_id "5_00056732"; exon_number "13"; gene_name "uc011jwq.1"; oId "uc011jwq.1"; nearest_ref "uc011jwq.1"; class_code "="; tss_id "TSS18885"; p_id "P18777";
chr7	hg19_knownGene	exon	6196385	6196686	.	+	.	gene_id "XLOC_020573"; transcript_id "5_00056732"; exon_number "14"; gene_name "uc011jwq.1"; oId "uc011jwq.1"; nearest_ref "uc011jwq.1"; class_code "="; tss_id "TSS18885"; p_id "P18777";
chr7	hg19_knownGene	exon	6199081	6199124	.	+	.	gene_id "XLOC_020573"; transcript_id "5_00056732"; exon_number "15"; gene_name "uc011jwq.1"; oId "uc011jwq.1"; nearest_ref "uc011jwq.1"; class_code "="; tss_id "TSS18885"; p_id "P18777";
chr7	hg19_knownGene	exon	6200186	6201194	.	+	.	gene_id "XLOC_020573"; transcript_id "5_00056732"; exon_number "16"; gene_name "uc011jwq.1"; oId "uc011jwq.1"; nearest_ref "uc011jwq.1"; class_code "="; tss_id "TSS18885"; p_id "P18777";
chr7	hg19_knownGene	exon	6156426	6156570	.	+	.	gene_id "XLOC_020573"; transcript_id "5_00056733"; exon_number "1"; gene_name "uc011jwr.1"; oId "uc011jwr.1"; nearest_ref "uc011jwr.1"; class_code "="; tss_id "TSS18886"; p_id "P18776";
chr7	hg19_knownGene	exon	6175472	6175582	.	+	.	gene_id "XLOC_020573"; transcript_id "5_00056733"; exon_number "2"; gene_name "uc011jwr.1"; oId "uc011jwr.1"; nearest_ref "uc011jwr.1"; class_code "="; tss_id "TSS18886"; p_id "P18776";
chr7	hg19_knownGene	exon	6178723	6178825	.	+	.	gene_id "XLOC_020573"; transcript_id "5_00056733"; exon_number "3"; gene_name "uc011jwr.1"; oId "uc011jwr.1"; nearest_ref "uc011jwr.1"; class_code "="; tss_id "TSS18886"; p_id "P18776";
chr7	hg19_knownGene	exon	6179759	6179826	.	+	.	gene_id "XLOC_020573"; transcript_id "5_00056733"; exon_number "4"; gene_name "uc011jwr.1"; oId "uc011jwr.1"; nearest_ref "uc011jwr.1"; class_code "="; tss_id "TSS18886"; p_id "P18776";
chr7	hg19_knownGene	exon	6180545	6180615	.	+	.	gene_id "XLOC_020573"; transcript_id "5_00056733"; exon_number "5"; gene_name "uc011jwr.1"; oId "uc011jwr.1"; nearest_ref "uc011jwr.1"; class_code "="; tss_id "TSS18886"; p_id "P18776";
chr7	hg19_knownGene	exon	6182563	6182645	.	+	.	gene_id "XLOC_020573"; transcript_id "5_00056733"; exon_number "6"; gene_name "uc011jwr.1"; oId "uc011jwr.1"; nearest_ref "uc011jwr.1"; class_code "="; tss_id "TSS18886"; p_id "P18776";
chr7	hg19_knownGene	exon	6183716	6183827	.	+	.	gene_id "XLOC_020573"; transcript_id "5_00056733"; exon_number "7"; gene_name "uc011jwr.1"; oId "uc011jwr.1"; nearest_ref "uc011jwr.1"; class_code "="; tss_id "TSS18886"; p_id "P18776";
chr7	hg19_knownGene	exon	6185147	6185287	.	+	.	gene_id "XLOC_020573"; transcript_id "5_00056733"; exon_number "8"; gene_name "uc011jwr.1"; oId "uc011jwr.1"; nearest_ref "uc011jwr.1"; class_code "="; tss_id "TSS18886"; p_id "P18776";
chr7	hg19_knownGene	exon	6185779	6185879	.	+	.	gene_id "XLOC_020573"; transcript_id "5_00056733"; exon_number "9"; gene_name "uc011jwr.1"; oId "uc011jwr.1"; nearest_ref "uc011jwr.1"; class_code "="; tss_id "TSS18886"; p_id "P18776";
chr7	hg19_knownGene	exon	6187370	6187523	.	+	.	gene_id "XLOC_020573"; transcript_id "5_00056733"; exon_number "10"; gene_name "uc011jwr.1"; oId "uc011jwr.1"; nearest_ref "uc011jwr.1"; class_code "="; tss_id "TSS18886"; p_id "P18776";
chr7	hg19_knownGene	exon	6189214	6189933	.	+	.	gene_id "XLOC_020573"; transcript_id "5_00056733"; exon_number "11"; gene_name "uc011jwr.1"; oId "uc011jwr.1"; nearest_ref "uc011jwr.1"; class_code "="; tss_id "TSS18886"; p_id "P18776";
chr7	hg19_knownGene	exon	6190043	6190137	.	+	.	gene_id "XLOC_020573"; transcript_id "5_00056733"; exon_number "12"; gene_name "uc011jwr.1"; oId "uc011jwr.1"; nearest_ref "uc011jwr.1"; class_code "="; tss_id "TSS18886"; p_id "P18776";
chr7	hg19_knownGene	exon	6193387	6194826	.	+	.	gene_id "XLOC_020573"; transcript_id "5_00056733"; exon_number "13"; gene_name "uc011jwr.1"; oId "uc011jwr.1"; nearest_ref "uc011jwr.1"; class_code "="; tss_id "TSS18886"; p_id "P18776";
chr7	Cufflinks	exon	6199484	6199802	.	+	.	gene_id "XLOC_020574"; transcript_id "5_00060999"; exon_number "1"; gene_name "uc011jwq.1"; oId "SC4.28345.1"; nearest_ref "uc011jwq.1"; class_code "i";
chr7	hg19_knownGene	exon	6414126	6414401	.	+	.	gene_id "XLOC_020575"; transcript_id "5_00056735"; exon_number "1"; gene_name "uc003spx.2"; oId "uc003spx.2"; nearest_ref "uc003spx.2"; class_code "="; tss_id "TSS18888"; p_id "P18783";
chr7	hg19_knownGene	exon	6426843	6426914	.	+	.	gene_id "XLOC_020575"; transcript_id "5_00056735"; exon_number "2"; gene_name "uc003spx.2"; oId "uc003spx.2"; nearest_ref "uc003spx.2"; class_code "="; tss_id "TSS18888"; p_id "P18783";
chr7	hg19_knownGene	exon	6431555	6431672	.	+	.	gene_id "XLOC_020575"; transcript_id "5_00056735"; exon_number "3"; gene_name "uc003spx.2"; oId "uc003spx.2"; nearest_ref "uc003spx.2"; class_code "="; tss_id "TSS18888"; p_id "P18783";
chr7	hg19_knownGene	exon	6439757	6439819	.	+	.	gene_id "XLOC_020575"; transcript_id "5_00056735"; exon_number "4"; gene_name "uc003spx.2"; oId "uc003spx.2"; nearest_ref "uc003spx.2"; class_code "="; tss_id "TSS18888"; p_id "P18783";
chr7	hg19_knownGene	exon	6441499	6441658	.	+	.	gene_id "XLOC_020575"; transcript_id "5_00056735"; exon_number "5"; gene_name "uc003spx.2"; oId "uc003spx.2"; nearest_ref "uc003spx.2"; class_code "="; tss_id "TSS18888"; p_id "P18783";
chr7	hg19_knownGene	exon	6441947	6443597	.	+	.	gene_id "XLOC_020575"; transcript_id "5_00056735"; exon_number "6"; gene_name "uc003spx.2"; oId "uc003spx.2"; nearest_ref "uc003spx.2"; class_code "="; tss_id "TSS18888"; p_id "P18783";
chr7	hg19_knownGene	exon	6414126	6414401	.	+	.	gene_id "XLOC_020575"; transcript_id "5_00056734"; exon_number "1"; gene_name "uc003spw.2"; oId "uc003spw.2"; nearest_ref "uc003spw.2"; class_code "="; tss_id "TSS18888"; p_id "P18782";
chr7	hg19_knownGene	exon	6426843	6426914	.	+	.	gene_id "XLOC_020575"; transcript_id "5_00056734"; exon_number "2"; gene_name "uc003spw.2"; oId "uc003spw.2"; nearest_ref "uc003spw.2"; class_code "="; tss_id "TSS18888"; p_id "P18782";
chr7	hg19_knownGene	exon	6431555	6431672	.	+	.	gene_id "XLOC_020575"; transcript_id "5_00056734"; exon_number "3"; gene_name "uc003spw.2"; oId "uc003spw.2"; nearest_ref "uc003spw.2"; class_code "="; tss_id "TSS18888"; p_id "P18782";
chr7	hg19_knownGene	exon	6438293	6438349	.	+	.	gene_id "XLOC_020575"; transcript_id "5_00056734"; exon_number "4"; gene_name "uc003spw.2"; oId "uc003spw.2"; nearest_ref "uc003spw.2"; class_code "="; tss_id "TSS18888"; p_id "P18782";
chr7	hg19_knownGene	exon	6439757	6439819	.	+	.	gene_id "XLOC_020575"; transcript_id "5_00056734"; exon_number "5"; gene_name "uc003spw.2"; oId "uc003spw.2"; nearest_ref "uc003spw.2"; class_code "="; tss_id "TSS18888"; p_id "P18782";
chr7	hg19_knownGene	exon	6441499	6441658	.	+	.	gene_id "XLOC_020575"; transcript_id "5_00056734"; exon_number "6"; gene_name "uc003spw.2"; oId "uc003spw.2"; nearest_ref "uc003spw.2"; class_code "="; tss_id "TSS18888"; p_id "P18782";
chr7	hg19_knownGene	exon	6441947	6443597	.	+	.	gene_id "XLOC_020575"; transcript_id "5_00056734"; exon_number "7"; gene_name "uc003spw.2"; oId "uc003spw.2"; nearest_ref "uc003spw.2"; class_code "="; tss_id "TSS18888"; p_id "P18782";
chr7	Cufflinks	exon	6417568	6417622	.	+	.	gene_id "XLOC_020575"; transcript_id "5_00061001"; exon_number "1"; gene_name "uc003spx.2"; oId "SC4.28372.4"; nearest_ref "uc003spx.2"; class_code "j"; tss_id "TSS18890";
chr7	Cufflinks	exon	6426843	6426914	.	+	.	gene_id "XLOC_020575"; transcript_id "5_00061001"; exon_number "2"; gene_name "uc003spx.2"; oId "SC4.28372.4"; nearest_ref "uc003spx.2"; class_code "j"; tss_id "TSS18890";
chr7	Cufflinks	exon	6431555	6431672	.	+	.	gene_id "XLOC_020575"; transcript_id "5_00061001"; exon_number "3"; gene_name "uc003spx.2"; oId "SC4.28372.4"; nearest_ref "uc003spx.2"; class_code "j"; tss_id "TSS18890";
chr7	Cufflinks	exon	6438293	6438349	.	+	.	gene_id "XLOC_020575"; transcript_id "5_00061001"; exon_number "4"; gene_name "uc003spx.2"; oId "SC4.28372.4"; nearest_ref "uc003spx.2"; class_code "j"; tss_id "TSS18890";
chr7	Cufflinks	exon	6439757	6439819	.	+	.	gene_id "XLOC_020575"; transcript_id "5_00061001"; exon_number "5"; gene_name "uc003spx.2"; oId "SC4.28372.4"; nearest_ref "uc003spx.2"; class_code "j"; tss_id "TSS18890";
chr7	Cufflinks	exon	6441499	6441658	.	+	.	gene_id "XLOC_020575"; transcript_id "5_00061001"; exon_number "6"; gene_name "uc003spx.2"; oId "SC4.28372.4"; nearest_ref "uc003spx.2"; class_code "j"; tss_id "TSS18890";
chr7	Cufflinks	exon	6441947	6443601	.	+	.	gene_id "XLOC_020575"; transcript_id "5_00061001"; exon_number "7"; gene_name "uc003spx.2"; oId "SC4.28372.4"; nearest_ref "uc003spx.2"; class_code "j"; tss_id "TSS18890";
chr7	Cufflinks	exon	6439561	6439819	.	+	.	gene_id "XLOC_020575"; transcript_id "5_00056737"; exon_number "1"; gene_name "uc003spx.2"; oId "SC3.18306.3"; nearest_ref "uc003spx.2"; class_code "c"; tss_id "TSS18891";
chr7	Cufflinks	exon	6441499	6441658	.	+	.	gene_id "XLOC_020575"; transcript_id "5_00056737"; exon_number "2"; gene_name "uc003spx.2"; oId "SC3.18306.3"; nearest_ref "uc003spx.2"; class_code "c"; tss_id "TSS18891";
chr7	Cufflinks	exon	6441947	6443608	.	+	.	gene_id "XLOC_020575"; transcript_id "5_00056737"; exon_number "3"; gene_name "uc003spx.2"; oId "SC3.18306.3"; nearest_ref "uc003spx.2"; class_code "c"; tss_id "TSS18891";
chr7	Cufflinks	exon	6424155	6424408	.	+	.	gene_id "XLOC_020576"; transcript_id "5_00062973"; exon_number "1"; gene_name "uc003spx.2"; oId "upf1_r4.33761.1"; nearest_ref "uc003spx.2"; class_code "i";
chr7	Cufflinks	exon	6432907	6433181	.	+	.	gene_id "XLOC_020577"; transcript_id "5_00056736"; exon_number "1"; gene_name "uc003spx.2"; oId "SC3.18307.1"; nearest_ref "uc003spx.2"; class_code "i";
chr7	Cufflinks	exon	6437907	6438139	.	+	.	gene_id "XLOC_020578"; transcript_id "5_00062974"; exon_number "1"; gene_name "uc003spx.2"; oId "upf1_r4.33762.1"; nearest_ref "uc003spx.2"; class_code "i";
chr7	Cufflinks	exon	6488413	6489165	.	+	.	gene_id "XLOC_020579"; transcript_id "5_00062975"; exon_number "1"; gene_name "uc003sqd.3"; oId "upf1_r4.33984.1"; nearest_ref "uc003sqd.3"; class_code "i";
chr7	Cufflinks	exon	6489853	6490080	.	+	.	gene_id "XLOC_020580"; transcript_id "5_00061002"; exon_number "1"; gene_name "uc003sqd.3"; oId "SC4.28495.1"; nearest_ref "uc003sqd.3"; class_code "i";
chr7	Cufflinks	exon	6556279	6556466	.	+	.	gene_id "XLOC_020581"; transcript_id "5_00062976"; exon_number "1"; gene_name "uc011jwx.1"; oId "upf1_r4.33744.1"; nearest_ref "uc011jwx.1"; class_code "i";
chr7	hg19_knownGene	exon	6617065	6617129	.	+	.	gene_id "XLOC_020582"; transcript_id "5_00056738"; exon_number "1"; gene_name "uc003sqg.2"; oId "uc003sqg.2"; nearest_ref "uc003sqg.2"; class_code "="; tss_id "TSS18892"; p_id "P18785";
chr7	hg19_knownGene	exon	6618197	6618377	.	+	.	gene_id "XLOC_020582"; transcript_id "5_00056738"; exon_number "2"; gene_name "uc003sqg.2"; oId "uc003sqg.2"; nearest_ref "uc003sqg.2"; class_code "="; tss_id "TSS18892"; p_id "P18785";
chr7	hg19_knownGene	exon	6620186	6620309	.	+	.	gene_id "XLOC_020582"; transcript_id "5_00056738"; exon_number "3"; gene_name "uc003sqg.2"; oId "uc003sqg.2"; nearest_ref "uc003sqg.2"; class_code "="; tss_id "TSS18892"; p_id "P18785";
chr7	hg19_knownGene	exon	6621238	6621311	.	+	.	gene_id "XLOC_020582"; transcript_id "5_00056738"; exon_number "4"; gene_name "uc003sqg.2"; oId "uc003sqg.2"; nearest_ref "uc003sqg.2"; class_code "="; tss_id "TSS18892"; p_id "P18785";
chr7	hg19_knownGene	exon	6621704	6621882	.	+	.	gene_id "XLOC_020582"; transcript_id "5_00056738"; exon_number "5"; gene_name "uc003sqg.2"; oId "uc003sqg.2"; nearest_ref "uc003sqg.2"; class_code "="; tss_id "TSS18892"; p_id "P18785";
chr7	hg19_knownGene	exon	6622937	6623949	.	+	.	gene_id "XLOC_020582"; transcript_id "5_00056738"; exon_number "6"; gene_name "uc003sqg.2"; oId "uc003sqg.2"; nearest_ref "uc003sqg.2"; class_code "="; tss_id "TSS18892"; p_id "P18785";
chr7	Cufflinks	exon	6617065	6617129	.	+	.	gene_id "XLOC_020582"; transcript_id "5_00062282"; exon_number "1"; gene_name "uc003sqm.2"; oId "upf3.19212.2"; nearest_ref "uc003sqm.2"; class_code "j"; tss_id "TSS18892";
chr7	Cufflinks	exon	6618197	6618377	.	+	.	gene_id "XLOC_020582"; transcript_id "5_00062282"; exon_number "2"; gene_name "uc003sqm.2"; oId "upf3.19212.2"; nearest_ref "uc003sqm.2"; class_code "j"; tss_id "TSS18892";
chr7	Cufflinks	exon	6620186	6620309	.	+	.	gene_id "XLOC_020582"; transcript_id "5_00062282"; exon_number "3"; gene_name "uc003sqm.2"; oId "upf3.19212.2"; nearest_ref "uc003sqm.2"; class_code "j"; tss_id "TSS18892";
chr7	Cufflinks	exon	6621238	6621311	.	+	.	gene_id "XLOC_020582"; transcript_id "5_00062282"; exon_number "4"; gene_name "uc003sqm.2"; oId "upf3.19212.2"; nearest_ref "uc003sqm.2"; class_code "j"; tss_id "TSS18892";
chr7	Cufflinks	exon	6621704	6621882	.	+	.	gene_id "XLOC_020582"; transcript_id "5_00062282"; exon_number "5"; gene_name "uc003sqm.2"; oId "upf3.19212.2"; nearest_ref "uc003sqm.2"; class_code "j"; tss_id "TSS18892";
chr7	Cufflinks	exon	6622937	6623175	.	+	.	gene_id "XLOC_020582"; transcript_id "5_00062282"; exon_number "6"; gene_name "uc003sqm.2"; oId "upf3.19212.2"; nearest_ref "uc003sqm.2"; class_code "j"; tss_id "TSS18892";
chr7	Cufflinks	exon	6624647	6624891	.	+	.	gene_id "XLOC_020582"; transcript_id "5_00062282"; exon_number "7"; gene_name "uc003sqm.2"; oId "upf3.19212.2"; nearest_ref "uc003sqm.2"; class_code "j"; tss_id "TSS18892";
chr7	Cufflinks	exon	6628027	6628399	.	+	.	gene_id "XLOC_020582"; transcript_id "5_00062282"; exon_number "8"; gene_name "uc003sqm.2"; oId "upf3.19212.2"; nearest_ref "uc003sqm.2"; class_code "j"; tss_id "TSS18892";
chr7	Cufflinks	exon	6617065	6617129	.	+	.	gene_id "XLOC_020582"; transcript_id "5_00056740"; exon_number "1"; gene_name "uc003sqm.2"; oId "SC3.18314.9"; nearest_ref "uc003sqm.2"; class_code "j"; tss_id "TSS18892";
chr7	Cufflinks	exon	6617221	6617351	.	+	.	gene_id "XLOC_020582"; transcript_id "5_00056740"; exon_number "2"; gene_name "uc003sqm.2"; oId "SC3.18314.9"; nearest_ref "uc003sqm.2"; class_code "j"; tss_id "TSS18892";
chr7	Cufflinks	exon	6618132	6618351	.	+	.	gene_id "XLOC_020582"; transcript_id "5_00056740"; exon_number "3"; gene_name "uc003sqm.2"; oId "SC3.18314.9"; nearest_ref "uc003sqm.2"; class_code "j"; tss_id "TSS18892";
chr7	Cufflinks	exon	6620186	6620309	.	+	.	gene_id "XLOC_020582"; transcript_id "5_00056740"; exon_number "4"; gene_name "uc003sqm.2"; oId "SC3.18314.9"; nearest_ref "uc003sqm.2"; class_code "j"; tss_id "TSS18892";
chr7	Cufflinks	exon	6621238	6621311	.	+	.	gene_id "XLOC_020582"; transcript_id "5_00056740"; exon_number "5"; gene_name "uc003sqm.2"; oId "SC3.18314.9"; nearest_ref "uc003sqm.2"; class_code "j"; tss_id "TSS18892";
chr7	Cufflinks	exon	6621704	6621882	.	+	.	gene_id "XLOC_020582"; transcript_id "5_00056740"; exon_number "6"; gene_name "uc003sqm.2"; oId "SC3.18314.9"; nearest_ref "uc003sqm.2"; class_code "j"; tss_id "TSS18892";
chr7	Cufflinks	exon	6622937	6623062	.	+	.	gene_id "XLOC_020582"; transcript_id "5_00056740"; exon_number "7"; gene_name "uc003sqm.2"; oId "SC3.18314.9"; nearest_ref "uc003sqm.2"; class_code "j"; tss_id "TSS18892";
chr7	Cufflinks	exon	6624647	6624891	.	+	.	gene_id "XLOC_020582"; transcript_id "5_00056740"; exon_number "8"; gene_name "uc003sqm.2"; oId "SC3.18314.9"; nearest_ref "uc003sqm.2"; class_code "j"; tss_id "TSS18892";
chr7	Cufflinks	exon	6628027	6628407	.	+	.	gene_id "XLOC_020582"; transcript_id "5_00056740"; exon_number "9"; gene_name "uc003sqm.2"; oId "SC3.18314.9"; nearest_ref "uc003sqm.2"; class_code "j"; tss_id "TSS18892";
chr7	Cufflinks	exon	6617065	6617129	.	+	.	gene_id "XLOC_020582"; transcript_id "5_00056739"; exon_number "1"; gene_name "uc003sqm.2"; oId "SC3.18314.8"; nearest_ref "uc003sqm.2"; class_code "j"; tss_id "TSS18892";
chr7	Cufflinks	exon	6618132	6618351	.	+	.	gene_id "XLOC_020582"; transcript_id "5_00056739"; exon_number "2"; gene_name "uc003sqm.2"; oId "SC3.18314.8"; nearest_ref "uc003sqm.2"; class_code "j"; tss_id "TSS18892";
chr7	Cufflinks	exon	6620186	6620309	.	+	.	gene_id "XLOC_020582"; transcript_id "5_00056739"; exon_number "3"; gene_name "uc003sqm.2"; oId "SC3.18314.8"; nearest_ref "uc003sqm.2"; class_code "j"; tss_id "TSS18892";
chr7	Cufflinks	exon	6621238	6621311	.	+	.	gene_id "XLOC_020582"; transcript_id "5_00056739"; exon_number "4"; gene_name "uc003sqm.2"; oId "SC3.18314.8"; nearest_ref "uc003sqm.2"; class_code "j"; tss_id "TSS18892";
chr7	Cufflinks	exon	6621704	6621882	.	+	.	gene_id "XLOC_020582"; transcript_id "5_00056739"; exon_number "5"; gene_name "uc003sqm.2"; oId "SC3.18314.8"; nearest_ref "uc003sqm.2"; class_code "j"; tss_id "TSS18892";
chr7	Cufflinks	exon	6622937	6623175	.	+	.	gene_id "XLOC_020582"; transcript_id "5_00056739"; exon_number "6"; gene_name "uc003sqm.2"; oId "SC3.18314.8"; nearest_ref "uc003sqm.2"; class_code "j"; tss_id "TSS18892";
chr7	Cufflinks	exon	6624647	6624891	.	+	.	gene_id "XLOC_020582"; transcript_id "5_00056739"; exon_number "7"; gene_name "uc003sqm.2"; oId "SC3.18314.8"; nearest_ref "uc003sqm.2"; class_code "j"; tss_id "TSS18892";
chr7	Cufflinks	exon	6628027	6628407	.	+	.	gene_id "XLOC_020582"; transcript_id "5_00056739"; exon_number "8"; gene_name "uc003sqm.2"; oId "SC3.18314.8"; nearest_ref "uc003sqm.2"; class_code "j"; tss_id "TSS18892";
chr7	hg19_knownGene	exon	6617065	6617351	.	+	.	gene_id "XLOC_020582"; transcript_id "5_00056746"; exon_number "1"; gene_name "uc003sqm.2"; oId "uc003sqm.2"; nearest_ref "uc003sqm.2"; class_code "="; tss_id "TSS18892"; p_id "P18784";
chr7	hg19_knownGene	exon	6618197	6618377	.	+	.	gene_id "XLOC_020582"; transcript_id "5_00056746"; exon_number "2"; gene_name "uc003sqm.2"; oId "uc003sqm.2"; nearest_ref "uc003sqm.2"; class_code "="; tss_id "TSS18892"; p_id "P18784";
chr7	hg19_knownGene	exon	6620186	6620309	.	+	.	gene_id "XLOC_020582"; transcript_id "5_00056746"; exon_number "3"; gene_name "uc003sqm.2"; oId "uc003sqm.2"; nearest_ref "uc003sqm.2"; class_code "="; tss_id "TSS18892"; p_id "P18784";
chr7	hg19_knownGene	exon	6621238	6621311	.	+	.	gene_id "XLOC_020582"; transcript_id "5_00056746"; exon_number "4"; gene_name "uc003sqm.2"; oId "uc003sqm.2"; nearest_ref "uc003sqm.2"; class_code "="; tss_id "TSS18892"; p_id "P18784";
chr7	hg19_knownGene	exon	6621704	6621882	.	+	.	gene_id "XLOC_020582"; transcript_id "5_00056746"; exon_number "5"; gene_name "uc003sqm.2"; oId "uc003sqm.2"; nearest_ref "uc003sqm.2"; class_code "="; tss_id "TSS18892"; p_id "P18784";
chr7	hg19_knownGene	exon	6622937	6623062	.	+	.	gene_id "XLOC_020582"; transcript_id "5_00056746"; exon_number "6"; gene_name "uc003sqm.2"; oId "uc003sqm.2"; nearest_ref "uc003sqm.2"; class_code "="; tss_id "TSS18892"; p_id "P18784";
chr7	hg19_knownGene	exon	6624647	6624891	.	+	.	gene_id "XLOC_020582"; transcript_id "5_00056746"; exon_number "7"; gene_name "uc003sqm.2"; oId "uc003sqm.2"; nearest_ref "uc003sqm.2"; class_code "="; tss_id "TSS18892"; p_id "P18784";
chr7	hg19_knownGene	exon	6628248	6628609	.	+	.	gene_id "XLOC_020582"; transcript_id "5_00056746"; exon_number "8"; gene_name "uc003sqm.2"; oId "uc003sqm.2"; nearest_ref "uc003sqm.2"; class_code "="; tss_id "TSS18892"; p_id "P18784";
chr7	hg19_knownGene	exon	6617065	6617351	.	+	.	gene_id "XLOC_020582"; transcript_id "5_00056745"; exon_number "1"; gene_name "uc003sql.2"; oId "uc003sql.2"; nearest_ref "uc003sql.2"; class_code "="; tss_id "TSS18892"; p_id "P18784";
chr7	hg19_knownGene	exon	6618197	6618351	.	+	.	gene_id "XLOC_020582"; transcript_id "5_00056745"; exon_number "2"; gene_name "uc003sql.2"; oId "uc003sql.2"; nearest_ref "uc003sql.2"; class_code "="; tss_id "TSS18892"; p_id "P18784";
chr7	hg19_knownGene	exon	6620186	6620309	.	+	.	gene_id "XLOC_020582"; transcript_id "5_00056745"; exon_number "3"; gene_name "uc003sql.2"; oId "uc003sql.2"; nearest_ref "uc003sql.2"; class_code "="; tss_id "TSS18892"; p_id "P18784";
chr7	hg19_knownGene	exon	6621238	6621311	.	+	.	gene_id "XLOC_020582"; transcript_id "5_00056745"; exon_number "4"; gene_name "uc003sql.2"; oId "uc003sql.2"; nearest_ref "uc003sql.2"; class_code "="; tss_id "TSS18892"; p_id "P18784";
chr7	hg19_knownGene	exon	6621704	6621882	.	+	.	gene_id "XLOC_020582"; transcript_id "5_00056745"; exon_number "5"; gene_name "uc003sql.2"; oId "uc003sql.2"; nearest_ref "uc003sql.2"; class_code "="; tss_id "TSS18892"; p_id "P18784";
chr7	hg19_knownGene	exon	6622937	6623062	.	+	.	gene_id "XLOC_020582"; transcript_id "5_00056745"; exon_number "6"; gene_name "uc003sql.2"; oId "uc003sql.2"; nearest_ref "uc003sql.2"; class_code "="; tss_id "TSS18892"; p_id "P18784";
chr7	hg19_knownGene	exon	6624647	6624891	.	+	.	gene_id "XLOC_020582"; transcript_id "5_00056745"; exon_number "7"; gene_name "uc003sql.2"; oId "uc003sql.2"; nearest_ref "uc003sql.2"; class_code "="; tss_id "TSS18892"; p_id "P18784";
chr7	hg19_knownGene	exon	6628248	6628609	.	+	.	gene_id "XLOC_020582"; transcript_id "5_00056745"; exon_number "8"; gene_name "uc003sql.2"; oId "uc003sql.2"; nearest_ref "uc003sql.2"; class_code "="; tss_id "TSS18892"; p_id "P18784";
chr7	hg19_knownGene	exon	6617065	6617129	.	+	.	gene_id "XLOC_020582"; transcript_id "5_00056743"; exon_number "1"; gene_name "uc003sqj.2"; oId "uc003sqj.2"; nearest_ref "uc003sqj.2"; class_code "="; tss_id "TSS18892"; p_id "P18784";
chr7	hg19_knownGene	exon	6618197	6618351	.	+	.	gene_id "XLOC_020582"; transcript_id "5_00056743"; exon_number "2"; gene_name "uc003sqj.2"; oId "uc003sqj.2"; nearest_ref "uc003sqj.2"; class_code "="; tss_id "TSS18892"; p_id "P18784";
chr7	hg19_knownGene	exon	6620186	6620309	.	+	.	gene_id "XLOC_020582"; transcript_id "5_00056743"; exon_number "3"; gene_name "uc003sqj.2"; oId "uc003sqj.2"; nearest_ref "uc003sqj.2"; class_code "="; tss_id "TSS18892"; p_id "P18784";
chr7	hg19_knownGene	exon	6621238	6621311	.	+	.	gene_id "XLOC_020582"; transcript_id "5_00056743"; exon_number "4"; gene_name "uc003sqj.2"; oId "uc003sqj.2"; nearest_ref "uc003sqj.2"; class_code "="; tss_id "TSS18892"; p_id "P18784";
chr7	hg19_knownGene	exon	6621704	6621882	.	+	.	gene_id "XLOC_020582"; transcript_id "5_00056743"; exon_number "5"; gene_name "uc003sqj.2"; oId "uc003sqj.2"; nearest_ref "uc003sqj.2"; class_code "="; tss_id "TSS18892"; p_id "P18784";
chr7	hg19_knownGene	exon	6622937	6623062	.	+	.	gene_id "XLOC_020582"; transcript_id "5_00056743"; exon_number "6"; gene_name "uc003sqj.2"; oId "uc003sqj.2"; nearest_ref "uc003sqj.2"; class_code "="; tss_id "TSS18892"; p_id "P18784";
chr7	hg19_knownGene	exon	6624647	6624891	.	+	.	gene_id "XLOC_020582"; transcript_id "5_00056743"; exon_number "7"; gene_name "uc003sqj.2"; oId "uc003sqj.2"; nearest_ref "uc003sqj.2"; class_code "="; tss_id "TSS18892"; p_id "P18784";
chr7	hg19_knownGene	exon	6628248	6628609	.	+	.	gene_id "XLOC_020582"; transcript_id "5_00056743"; exon_number "8"; gene_name "uc003sqj.2"; oId "uc003sqj.2"; nearest_ref "uc003sqj.2"; class_code "="; tss_id "TSS18892"; p_id "P18784";
chr7	hg19_knownGene	exon	6617065	6617351	.	+	.	gene_id "XLOC_020582"; transcript_id "5_00056744"; exon_number "1"; gene_name "uc003sqk.2"; oId "uc003sqk.2"; nearest_ref "uc003sqk.2"; class_code "="; tss_id "TSS18892"; p_id "P18784";
chr7	hg19_knownGene	exon	6618132	6618351	.	+	.	gene_id "XLOC_020582"; transcript_id "5_00056744"; exon_number "2"; gene_name "uc003sqk.2"; oId "uc003sqk.2"; nearest_ref "uc003sqk.2"; class_code "="; tss_id "TSS18892"; p_id "P18784";
chr7	hg19_knownGene	exon	6620186	6620309	.	+	.	gene_id "XLOC_020582"; transcript_id "5_00056744"; exon_number "3"; gene_name "uc003sqk.2"; oId "uc003sqk.2"; nearest_ref "uc003sqk.2"; class_code "="; tss_id "TSS18892"; p_id "P18784";
chr7	hg19_knownGene	exon	6621238	6621311	.	+	.	gene_id "XLOC_020582"; transcript_id "5_00056744"; exon_number "4"; gene_name "uc003sqk.2"; oId "uc003sqk.2"; nearest_ref "uc003sqk.2"; class_code "="; tss_id "TSS18892"; p_id "P18784";
chr7	hg19_knownGene	exon	6621704	6621882	.	+	.	gene_id "XLOC_020582"; transcript_id "5_00056744"; exon_number "5"; gene_name "uc003sqk.2"; oId "uc003sqk.2"; nearest_ref "uc003sqk.2"; class_code "="; tss_id "TSS18892"; p_id "P18784";
chr7	hg19_knownGene	exon	6622937	6623062	.	+	.	gene_id "XLOC_020582"; transcript_id "5_00056744"; exon_number "6"; gene_name "uc003sqk.2"; oId "uc003sqk.2"; nearest_ref "uc003sqk.2"; class_code "="; tss_id "TSS18892"; p_id "P18784";
chr7	hg19_knownGene	exon	6624647	6624891	.	+	.	gene_id "XLOC_020582"; transcript_id "5_00056744"; exon_number "7"; gene_name "uc003sqk.2"; oId "uc003sqk.2"; nearest_ref "uc003sqk.2"; class_code "="; tss_id "TSS18892"; p_id "P18784";
chr7	hg19_knownGene	exon	6628248	6628609	.	+	.	gene_id "XLOC_020582"; transcript_id "5_00056744"; exon_number "8"; gene_name "uc003sqk.2"; oId "uc003sqk.2"; nearest_ref "uc003sqk.2"; class_code "="; tss_id "TSS18892"; p_id "P18784";
chr7	hg19_knownGene	exon	6617065	6617129	.	+	.	gene_id "XLOC_020582"; transcript_id "5_00056742"; exon_number "1"; gene_name "uc003sqi.2"; oId "uc003sqi.2"; nearest_ref "uc003sqi.2"; class_code "="; tss_id "TSS18892"; p_id "P18784";
chr7	hg19_knownGene	exon	6617221	6617351	.	+	.	gene_id "XLOC_020582"; transcript_id "5_00056742"; exon_number "2"; gene_name "uc003sqi.2"; oId "uc003sqi.2"; nearest_ref "uc003sqi.2"; class_code "="; tss_id "TSS18892"; p_id "P18784";
chr7	hg19_knownGene	exon	6618197	6618351	.	+	.	gene_id "XLOC_020582"; transcript_id "5_00056742"; exon_number "3"; gene_name "uc003sqi.2"; oId "uc003sqi.2"; nearest_ref "uc003sqi.2"; class_code "="; tss_id "TSS18892"; p_id "P18784";
chr7	hg19_knownGene	exon	6620186	6620309	.	+	.	gene_id "XLOC_020582"; transcript_id "5_00056742"; exon_number "4"; gene_name "uc003sqi.2"; oId "uc003sqi.2"; nearest_ref "uc003sqi.2"; class_code "="; tss_id "TSS18892"; p_id "P18784";
chr7	hg19_knownGene	exon	6621238	6621311	.	+	.	gene_id "XLOC_020582"; transcript_id "5_00056742"; exon_number "5"; gene_name "uc003sqi.2"; oId "uc003sqi.2"; nearest_ref "uc003sqi.2"; class_code "="; tss_id "TSS18892"; p_id "P18784";
chr7	hg19_knownGene	exon	6621704	6621882	.	+	.	gene_id "XLOC_020582"; transcript_id "5_00056742"; exon_number "6"; gene_name "uc003sqi.2"; oId "uc003sqi.2"; nearest_ref "uc003sqi.2"; class_code "="; tss_id "TSS18892"; p_id "P18784";
chr7	hg19_knownGene	exon	6622937	6623062	.	+	.	gene_id "XLOC_020582"; transcript_id "5_00056742"; exon_number "7"; gene_name "uc003sqi.2"; oId "uc003sqi.2"; nearest_ref "uc003sqi.2"; class_code "="; tss_id "TSS18892"; p_id "P18784";
chr7	hg19_knownGene	exon	6624647	6624891	.	+	.	gene_id "XLOC_020582"; transcript_id "5_00056742"; exon_number "8"; gene_name "uc003sqi.2"; oId "uc003sqi.2"; nearest_ref "uc003sqi.2"; class_code "="; tss_id "TSS18892"; p_id "P18784";
chr7	hg19_knownGene	exon	6628248	6628609	.	+	.	gene_id "XLOC_020582"; transcript_id "5_00056742"; exon_number "9"; gene_name "uc003sqi.2"; oId "uc003sqi.2"; nearest_ref "uc003sqi.2"; class_code "="; tss_id "TSS18892"; p_id "P18784";
chr7	hg19_knownGene	exon	6617065	6617129	.	+	.	gene_id "XLOC_020582"; transcript_id "5_00056741"; exon_number "1"; gene_name "uc003sqh.2"; oId "uc003sqh.2"; nearest_ref "uc003sqh.2"; class_code "="; tss_id "TSS18892"; p_id "P18784";
chr7	hg19_knownGene	exon	6618132	6618351	.	+	.	gene_id "XLOC_020582"; transcript_id "5_00056741"; exon_number "2"; gene_name "uc003sqh.2"; oId "uc003sqh.2"; nearest_ref "uc003sqh.2"; class_code "="; tss_id "TSS18892"; p_id "P18784";
chr7	hg19_knownGene	exon	6620186	6620309	.	+	.	gene_id "XLOC_020582"; transcript_id "5_00056741"; exon_number "3"; gene_name "uc003sqh.2"; oId "uc003sqh.2"; nearest_ref "uc003sqh.2"; class_code "="; tss_id "TSS18892"; p_id "P18784";
chr7	hg19_knownGene	exon	6621238	6621311	.	+	.	gene_id "XLOC_020582"; transcript_id "5_00056741"; exon_number "4"; gene_name "uc003sqh.2"; oId "uc003sqh.2"; nearest_ref "uc003sqh.2"; class_code "="; tss_id "TSS18892"; p_id "P18784";
chr7	hg19_knownGene	exon	6621704	6621882	.	+	.	gene_id "XLOC_020582"; transcript_id "5_00056741"; exon_number "5"; gene_name "uc003sqh.2"; oId "uc003sqh.2"; nearest_ref "uc003sqh.2"; class_code "="; tss_id "TSS18892"; p_id "P18784";
chr7	hg19_knownGene	exon	6622937	6623062	.	+	.	gene_id "XLOC_020582"; transcript_id "5_00056741"; exon_number "6"; gene_name "uc003sqh.2"; oId "uc003sqh.2"; nearest_ref "uc003sqh.2"; class_code "="; tss_id "TSS18892"; p_id "P18784";
chr7	hg19_knownGene	exon	6624647	6624891	.	+	.	gene_id "XLOC_020582"; transcript_id "5_00056741"; exon_number "7"; gene_name "uc003sqh.2"; oId "uc003sqh.2"; nearest_ref "uc003sqh.2"; class_code "="; tss_id "TSS18892"; p_id "P18784";
chr7	hg19_knownGene	exon	6628248	6628609	.	+	.	gene_id "XLOC_020582"; transcript_id "5_00056741"; exon_number "8"; gene_name "uc003sqh.2"; oId "uc003sqh.2"; nearest_ref "uc003sqh.2"; class_code "="; tss_id "TSS18892"; p_id "P18784";
chr7	Cufflinks	exon	6629806	6630106	.	+	.	gene_id "XLOC_020583"; transcript_id "5_00056749"; exon_number "1"; gene_name "uc003sqp.1"; oId "uc003sqp.1_ext"; nearest_ref "uc003sqp.1"; class_code "="; tss_id "TSS18893"; p_id "P18788";
chr7	Cufflinks	exon	6631334	6631498	.	+	.	gene_id "XLOC_020583"; transcript_id "5_00056749"; exon_number "2"; gene_name "uc003sqp.1"; oId "uc003sqp.1_ext"; nearest_ref "uc003sqp.1"; class_code "="; tss_id "TSS18893"; p_id "P18788";
chr7	Cufflinks	exon	6634066	6634231	.	+	.	gene_id "XLOC_020583"; transcript_id "5_00056749"; exon_number "3"; gene_name "uc003sqp.1"; oId "uc003sqp.1_ext"; nearest_ref "uc003sqp.1"; class_code "="; tss_id "TSS18893"; p_id "P18788";
chr7	Cufflinks	exon	6639460	6639523	.	+	.	gene_id "XLOC_020583"; transcript_id "5_00056749"; exon_number "4"; gene_name "uc003sqp.1"; oId "uc003sqp.1_ext"; nearest_ref "uc003sqp.1"; class_code "="; tss_id "TSS18893"; p_id "P18788";
chr7	Cufflinks	exon	6639758	6639987	.	+	.	gene_id "XLOC_020583"; transcript_id "5_00056749"; exon_number "5"; gene_name "uc003sqp.1"; oId "uc003sqp.1_ext"; nearest_ref "uc003sqp.1"; class_code "="; tss_id "TSS18893"; p_id "P18788";
chr7	Cufflinks	exon	6641732	6641771	.	+	.	gene_id "XLOC_020583"; transcript_id "5_00056749"; exon_number "6"; gene_name "uc003sqp.1"; oId "uc003sqp.1_ext"; nearest_ref "uc003sqp.1"; class_code "="; tss_id "TSS18893"; p_id "P18788";
chr7	Cufflinks	exon	6647591	6648355	.	+	.	gene_id "XLOC_020583"; transcript_id "5_00056749"; exon_number "7"; gene_name "uc003sqp.1"; oId "uc003sqp.1_ext"; nearest_ref "uc003sqp.1"; class_code "="; tss_id "TSS18893"; p_id "P18788";
chr7	Cufflinks	exon	6629806	6630106	.	+	.	gene_id "XLOC_020583"; transcript_id "5_00056748"; exon_number "1"; gene_name "uc003sqq.1"; oId "uc003sqq.1_ext"; nearest_ref "uc003sqq.1"; class_code "="; tss_id "TSS18893"; p_id "P18787";
chr7	Cufflinks	exon	6631277	6631498	.	+	.	gene_id "XLOC_020583"; transcript_id "5_00056748"; exon_number "2"; gene_name "uc003sqq.1"; oId "uc003sqq.1_ext"; nearest_ref "uc003sqq.1"; class_code "="; tss_id "TSS18893"; p_id "P18787";
chr7	Cufflinks	exon	6639460	6639987	.	+	.	gene_id "XLOC_020583"; transcript_id "5_00056748"; exon_number "3"; gene_name "uc003sqq.1"; oId "uc003sqq.1_ext"; nearest_ref "uc003sqq.1"; class_code "="; tss_id "TSS18893"; p_id "P18787";
chr7	Cufflinks	exon	6641732	6641771	.	+	.	gene_id "XLOC_020583"; transcript_id "5_00056748"; exon_number "4"; gene_name "uc003sqq.1"; oId "uc003sqq.1_ext"; nearest_ref "uc003sqq.1"; class_code "="; tss_id "TSS18893"; p_id "P18787";
chr7	Cufflinks	exon	6647591	6648355	.	+	.	gene_id "XLOC_020583"; transcript_id "5_00056748"; exon_number "5"; gene_name "uc003sqq.1"; oId "uc003sqq.1_ext"; nearest_ref "uc003sqq.1"; class_code "="; tss_id "TSS18893"; p_id "P18787";
chr7	Cufflinks	exon	6629806	6630106	.	+	.	gene_id "XLOC_020583"; transcript_id "5_00056747"; exon_number "1"; gene_name "uc003sqo.1"; oId "uc003sqo.1_ext"; nearest_ref "uc003sqo.1"; class_code "="; tss_id "TSS18893"; p_id "P18786";
chr7	Cufflinks	exon	6631277	6631498	.	+	.	gene_id "XLOC_020583"; transcript_id "5_00056747"; exon_number "2"; gene_name "uc003sqo.1"; oId "uc003sqo.1_ext"; nearest_ref "uc003sqo.1"; class_code "="; tss_id "TSS18893"; p_id "P18786";
chr7	Cufflinks	exon	6634066	6634231	.	+	.	gene_id "XLOC_020583"; transcript_id "5_00056747"; exon_number "3"; gene_name "uc003sqo.1"; oId "uc003sqo.1_ext"; nearest_ref "uc003sqo.1"; class_code "="; tss_id "TSS18893"; p_id "P18786";
chr7	Cufflinks	exon	6639460	6639987	.	+	.	gene_id "XLOC_020583"; transcript_id "5_00056747"; exon_number "4"; gene_name "uc003sqo.1"; oId "uc003sqo.1_ext"; nearest_ref "uc003sqo.1"; class_code "="; tss_id "TSS18893"; p_id "P18786";
chr7	Cufflinks	exon	6641732	6641771	.	+	.	gene_id "XLOC_020583"; transcript_id "5_00056747"; exon_number "5"; gene_name "uc003sqo.1"; oId "uc003sqo.1_ext"; nearest_ref "uc003sqo.1"; class_code "="; tss_id "TSS18893"; p_id "P18786";
chr7	Cufflinks	exon	6647591	6648355	.	+	.	gene_id "XLOC_020583"; transcript_id "5_00056747"; exon_number "6"; gene_name "uc003sqo.1"; oId "uc003sqo.1_ext"; nearest_ref "uc003sqo.1"; class_code "="; tss_id "TSS18893"; p_id "P18786";
chr7	Cufflinks	exon	6629834	6630106	.	+	.	gene_id "XLOC_020583"; transcript_id "5_00062283"; exon_number "1"; gene_name "uc003sqq.1"; oId "upf3.19206.3"; nearest_ref "uc003sqq.1"; class_code "j"; tss_id "TSS18893";
chr7	Cufflinks	exon	6631277	6631498	.	+	.	gene_id "XLOC_020583"; transcript_id "5_00062283"; exon_number "2"; gene_name "uc003sqq.1"; oId "upf3.19206.3"; nearest_ref "uc003sqq.1"; class_code "j"; tss_id "TSS18893";
chr7	Cufflinks	exon	6634066	6634231	.	+	.	gene_id "XLOC_020583"; transcript_id "5_00062283"; exon_number "3"; gene_name "uc003sqq.1"; oId "upf3.19206.3"; nearest_ref "uc003sqq.1"; class_code "j"; tss_id "TSS18893";
chr7	Cufflinks	exon	6639460	6639987	.	+	.	gene_id "XLOC_020583"; transcript_id "5_00062283"; exon_number "4"; gene_name "uc003sqq.1"; oId "upf3.19206.3"; nearest_ref "uc003sqq.1"; class_code "j"; tss_id "TSS18893";
chr7	Cufflinks	exon	6641732	6641771	.	+	.	gene_id "XLOC_020583"; transcript_id "5_00062283"; exon_number "5"; gene_name "uc003sqq.1"; oId "upf3.19206.3"; nearest_ref "uc003sqq.1"; class_code "j"; tss_id "TSS18893";
chr7	Cufflinks	exon	6647168	6647214	.	+	.	gene_id "XLOC_020583"; transcript_id "5_00062283"; exon_number "6"; gene_name "uc003sqq.1"; oId "upf3.19206.3"; nearest_ref "uc003sqq.1"; class_code "j"; tss_id "TSS18893";
chr7	Cufflinks	exon	6642210	6642405	.	+	.	gene_id "XLOC_020584"; transcript_id "5_00062977"; exon_number "1"; gene_name "uc003sqq.1"; oId "upf1_r4.33766.1"; nearest_ref "uc003sqq.1"; class_code "i";
chr7	Cufflinks	exon	6643070	6643170	.	+	.	gene_id "XLOC_020585"; transcript_id "5_00062978"; exon_number "1"; gene_name "uc003sqq.1"; oId "upf1_r4.33767.1"; nearest_ref "uc003sqq.1"; class_code "i";
chr7	Cufflinks	exon	6643593	6643988	.	+	.	gene_id "XLOC_020586"; transcript_id "5_00062285"; exon_number "1"; gene_name "uc003sqq.1"; oId "upf3.19207.1"; nearest_ref "uc003sqq.1"; class_code "i";
chr7	hg19_knownGene	exon	6655527	6655817	.	+	.	gene_id "XLOC_020587"; transcript_id "5_00056750"; exon_number "1"; gene_name "uc011jwz.1"; oId "uc011jwz.1"; nearest_ref "uc011jwz.1"; class_code "="; tss_id "TSS18895"; p_id "P18789";
chr7	hg19_knownGene	exon	6656821	6656938	.	+	.	gene_id "XLOC_020587"; transcript_id "5_00056750"; exon_number "2"; gene_name "uc011jwz.1"; oId "uc011jwz.1"; nearest_ref "uc011jwz.1"; class_code "="; tss_id "TSS18895"; p_id "P18789";
chr7	hg19_knownGene	exon	6660753	6663919	.	+	.	gene_id "XLOC_020587"; transcript_id "5_00056750"; exon_number "3"; gene_name "uc011jwz.1"; oId "uc011jwz.1"; nearest_ref "uc011jwz.1"; class_code "="; tss_id "TSS18895"; p_id "P18789";
chr7	Cufflinks	exon	6677481	6677640	.	+	.	gene_id "XLOC_020588"; transcript_id "5_00061003"; exon_number "1"; oId "SC4.28356.1"; class_code "u"; tss_id "TSS18896";
chr7	Cufflinks	exon	6678673	6678772	.	+	.	gene_id "XLOC_020588"; transcript_id "5_00061003"; exon_number "2"; oId "SC4.28356.1"; class_code "u"; tss_id "TSS18896";
chr7	Cufflinks	exon	6681456	6681593	.	+	.	gene_id "XLOC_020588"; transcript_id "5_00061003"; exon_number "3"; oId "SC4.28356.1"; class_code "u"; tss_id "TSS18896";
chr7	Cufflinks	exon	6681717	6681801	.	+	.	gene_id "XLOC_020588"; transcript_id "5_00061003"; exon_number "4"; oId "SC4.28356.1"; class_code "u"; tss_id "TSS18896";
chr7	Cufflinks	exon	6677492	6677640	.	+	.	gene_id "XLOC_020588"; transcript_id "5_00056751"; exon_number "1"; oId "upf1_r4.33768.1"; class_code "."; tss_id "TSS18896";
chr7	Cufflinks	exon	6678673	6678772	.	+	.	gene_id "XLOC_020588"; transcript_id "5_00056751"; exon_number "2"; oId "upf1_r4.33768.1"; class_code "."; tss_id "TSS18896";
chr7	Cufflinks	exon	6681456	6681593	.	+	.	gene_id "XLOC_020588"; transcript_id "5_00056751"; exon_number "3"; oId "upf1_r4.33768.1"; class_code "."; tss_id "TSS18896";
chr7	Cufflinks	exon	6682013	6682395	.	+	.	gene_id "XLOC_020588"; transcript_id "5_00056751"; exon_number "4"; oId "upf1_r4.33768.1"; class_code "."; tss_id "TSS18896";
chr7	Cufflinks	exon	6682595	6682704	.	+	.	gene_id "XLOC_020588"; transcript_id "5_00056751"; exon_number "5"; oId "upf1_r4.33768.1"; class_code "."; tss_id "TSS18896";
chr7	Cufflinks	exon	6683453	6683579	.	+	.	gene_id "XLOC_020588"; transcript_id "5_00056751"; exon_number "6"; oId "upf1_r4.33768.1"; class_code "."; tss_id "TSS18896";
chr7	Cufflinks	exon	6684111	6684224	.	+	.	gene_id "XLOC_020588"; transcript_id "5_00056751"; exon_number "7"; oId "upf1_r4.33768.1"; class_code "."; tss_id "TSS18896";
chr7	Cufflinks	exon	6691934	6692744	.	+	.	gene_id "XLOC_020588"; transcript_id "5_00056751"; exon_number "8"; oId "upf1_r4.33768.1"; class_code "."; tss_id "TSS18896";
chr7	Cufflinks	exon	6677537	6677640	.	+	.	gene_id "XLOC_020588"; transcript_id "5_00062286"; exon_number "1"; oId "upf3.19209.2"; class_code "u"; tss_id "TSS18896";
chr7	Cufflinks	exon	6678673	6678772	.	+	.	gene_id "XLOC_020588"; transcript_id "5_00062286"; exon_number "2"; oId "upf3.19209.2"; class_code "u"; tss_id "TSS18896";
chr7	Cufflinks	exon	6681456	6681730	.	+	.	gene_id "XLOC_020588"; transcript_id "5_00062286"; exon_number "3"; oId "upf3.19209.2"; class_code "u"; tss_id "TSS18896";
chr7	Cufflinks	exon	6692883	6694126	.	+	.	gene_id "XLOC_020589"; transcript_id "5_00061004"; exon_number "1"; oId "SC4.28357.1"; class_code ".";
chr7	Cufflinks	exon	6694211	6696059	.	+	.	gene_id "XLOC_020590"; transcript_id "5_00056753"; exon_number "1"; oId "SC4.28358.1"; class_code ".";
chr7	hg19_knownGene	exon	6703605	6703674	.	+	.	gene_id "XLOC_020591"; transcript_id "5_00056754"; exon_number "1"; gene_name "uc003sqr.1"; oId "uc003sqr.1"; nearest_ref "uc003sqr.1"; class_code "="; tss_id "TSS18897";
chr7	hg19_knownGene	exon	6704675	6704739	.	+	.	gene_id "XLOC_020591"; transcript_id "5_00056754"; exon_number "2"; gene_name "uc003sqr.1"; oId "uc003sqr.1"; nearest_ref "uc003sqr.1"; class_code "="; tss_id "TSS18897";
chr7	hg19_knownGene	exon	6712836	6714110	.	+	.	gene_id "XLOC_020591"; transcript_id "5_00056754"; exon_number "3"; gene_name "uc003sqr.1"; oId "uc003sqr.1"; nearest_ref "uc003sqr.1"; class_code "="; tss_id "TSS18897";
chr7	Cufflinks	exon	6749757	6749869	.	+	.	gene_id "XLOC_020592"; transcript_id "5_00062980"; exon_number "1"; gene_name "uc003sqv.1"; oId "upf1_r4.33783.3"; nearest_ref "uc003sqv.1"; class_code "j"; tss_id "TSS18898";
chr7	Cufflinks	exon	6750381	6750439	.	+	.	gene_id "XLOC_020592"; transcript_id "5_00062980"; exon_number "2"; gene_name "uc003sqv.1"; oId "upf1_r4.33783.3"; nearest_ref "uc003sqv.1"; class_code "j"; tss_id "TSS18898";
chr7	Cufflinks	exon	6750925	6751100	.	+	.	gene_id "XLOC_020592"; transcript_id "5_00062980"; exon_number "3"; gene_name "uc003sqv.1"; oId "upf1_r4.33783.3"; nearest_ref "uc003sqv.1"; class_code "j"; tss_id "TSS18898";
chr7	Cufflinks	exon	6769813	6769932	.	+	.	gene_id "XLOC_020592"; transcript_id "5_00062980"; exon_number "4"; gene_name "uc003sqv.1"; oId "upf1_r4.33783.3"; nearest_ref "uc003sqv.1"; class_code "j"; tss_id "TSS18898";
chr7	Cufflinks	exon	6771528	6771586	.	+	.	gene_id "XLOC_020592"; transcript_id "5_00062980"; exon_number "5"; gene_name "uc003sqv.1"; oId "upf1_r4.33783.3"; nearest_ref "uc003sqv.1"; class_code "j"; tss_id "TSS18898";
chr7	Cufflinks	exon	6774936	6775020	.	+	.	gene_id "XLOC_020592"; transcript_id "5_00062980"; exon_number "6"; gene_name "uc003sqv.1"; oId "upf1_r4.33783.3"; nearest_ref "uc003sqv.1"; class_code "j"; tss_id "TSS18898";
chr7	Cufflinks	exon	6776707	6777567	.	+	.	gene_id "XLOC_020592"; transcript_id "5_00062980"; exon_number "7"; gene_name "uc003sqv.1"; oId "upf1_r4.33783.3"; nearest_ref "uc003sqv.1"; class_code "j"; tss_id "TSS18898";
chr7	Cufflinks	exon	6781316	6781483	.	+	.	gene_id "XLOC_020592"; transcript_id "5_00062980"; exon_number "8"; gene_name "uc003sqv.1"; oId "upf1_r4.33783.3"; nearest_ref "uc003sqv.1"; class_code "j"; tss_id "TSS18898";
chr7	Cufflinks	exon	6785719	6785819	.	+	.	gene_id "XLOC_020592"; transcript_id "5_00062980"; exon_number "9"; gene_name "uc003sqv.1"; oId "upf1_r4.33783.3"; nearest_ref "uc003sqv.1"; class_code "j"; tss_id "TSS18898";
chr7	Cufflinks	exon	6786667	6786836	.	+	.	gene_id "XLOC_020592"; transcript_id "5_00062980"; exon_number "10"; gene_name "uc003sqv.1"; oId "upf1_r4.33783.3"; nearest_ref "uc003sqv.1"; class_code "j"; tss_id "TSS18898";
chr7	Cufflinks	exon	6790880	6791232	.	+	.	gene_id "XLOC_020592"; transcript_id "5_00062980"; exon_number "11"; gene_name "uc003sqv.1"; oId "upf1_r4.33783.3"; nearest_ref "uc003sqv.1"; class_code "j"; tss_id "TSS18898";
chr7	Cufflinks	exon	6792653	6793492	.	+	.	gene_id "XLOC_020592"; transcript_id "5_00062980"; exon_number "12"; gene_name "uc003sqv.1"; oId "upf1_r4.33783.3"; nearest_ref "uc003sqv.1"; class_code "j"; tss_id "TSS18898";
chr7	hg19_knownGene	exon	6749757	6749869	.	+	.	gene_id "XLOC_020592"; transcript_id "5_00056755"; exon_number "1"; gene_name "uc003squ.2"; oId "uc003squ.2"; nearest_ref "uc003squ.2"; class_code "="; tss_id "TSS18898";
chr7	hg19_knownGene	exon	6750381	6750439	.	+	.	gene_id "XLOC_020592"; transcript_id "5_00056755"; exon_number "2"; gene_name "uc003squ.2"; oId "uc003squ.2"; nearest_ref "uc003squ.2"; class_code "="; tss_id "TSS18898";
chr7	hg19_knownGene	exon	6750925	6751100	.	+	.	gene_id "XLOC_020592"; transcript_id "5_00056755"; exon_number "3"; gene_name "uc003squ.2"; oId "uc003squ.2"; nearest_ref "uc003squ.2"; class_code "="; tss_id "TSS18898";
chr7	hg19_knownGene	exon	6769813	6769932	.	+	.	gene_id "XLOC_020592"; transcript_id "5_00056755"; exon_number "4"; gene_name "uc003squ.2"; oId "uc003squ.2"; nearest_ref "uc003squ.2"; class_code "="; tss_id "TSS18898";
chr7	hg19_knownGene	exon	6770265	6770358	.	+	.	gene_id "XLOC_020592"; transcript_id "5_00056755"; exon_number "5"; gene_name "uc003squ.2"; oId "uc003squ.2"; nearest_ref "uc003squ.2"; class_code "="; tss_id "TSS18898";
chr7	hg19_knownGene	exon	6771528	6771586	.	+	.	gene_id "XLOC_020592"; transcript_id "5_00056755"; exon_number "6"; gene_name "uc003squ.2"; oId "uc003squ.2"; nearest_ref "uc003squ.2"; class_code "="; tss_id "TSS18898";
chr7	hg19_knownGene	exon	6773030	6773158	.	+	.	gene_id "XLOC_020592"; transcript_id "5_00056755"; exon_number "7"; gene_name "uc003squ.2"; oId "uc003squ.2"; nearest_ref "uc003squ.2"; class_code "="; tss_id "TSS18898";
chr7	hg19_knownGene	exon	6774936	6775020	.	+	.	gene_id "XLOC_020592"; transcript_id "5_00056755"; exon_number "8"; gene_name "uc003squ.2"; oId "uc003squ.2"; nearest_ref "uc003squ.2"; class_code "="; tss_id "TSS18898";
chr7	hg19_knownGene	exon	6776707	6777567	.	+	.	gene_id "XLOC_020592"; transcript_id "5_00056755"; exon_number "9"; gene_name "uc003squ.2"; oId "uc003squ.2"; nearest_ref "uc003squ.2"; class_code "="; tss_id "TSS18898";
chr7	hg19_knownGene	exon	6781316	6781483	.	+	.	gene_id "XLOC_020592"; transcript_id "5_00056755"; exon_number "10"; gene_name "uc003squ.2"; oId "uc003squ.2"; nearest_ref "uc003squ.2"; class_code "="; tss_id "TSS18898";
chr7	hg19_knownGene	exon	6785719	6785819	.	+	.	gene_id "XLOC_020592"; transcript_id "5_00056755"; exon_number "11"; gene_name "uc003squ.2"; oId "uc003squ.2"; nearest_ref "uc003squ.2"; class_code "="; tss_id "TSS18898";
chr7	hg19_knownGene	exon	6786667	6786836	.	+	.	gene_id "XLOC_020592"; transcript_id "5_00056755"; exon_number "12"; gene_name "uc003squ.2"; oId "uc003squ.2"; nearest_ref "uc003squ.2"; class_code "="; tss_id "TSS18898";
chr7	hg19_knownGene	exon	6790880	6791232	.	+	.	gene_id "XLOC_020592"; transcript_id "5_00056755"; exon_number "13"; gene_name "uc003squ.2"; oId "uc003squ.2"; nearest_ref "uc003squ.2"; class_code "="; tss_id "TSS18898";
chr7	hg19_knownGene	exon	6792653	6793492	.	+	.	gene_id "XLOC_020592"; transcript_id "5_00056755"; exon_number "14"; gene_name "uc003squ.2"; oId "uc003squ.2"; nearest_ref "uc003squ.2"; class_code "="; tss_id "TSS18898";
chr7	Cufflinks	exon	6749757	6749869	.	+	.	gene_id "XLOC_020592"; transcript_id "5_00056756"; exon_number "1"; gene_name "uc003sqv.1"; oId "SC3.18316.2"; nearest_ref "uc003sqv.1"; class_code "j"; tss_id "TSS18898";
chr7	Cufflinks	exon	6750381	6750439	.	+	.	gene_id "XLOC_020592"; transcript_id "5_00056756"; exon_number "2"; gene_name "uc003sqv.1"; oId "SC3.18316.2"; nearest_ref "uc003sqv.1"; class_code "j"; tss_id "TSS18898";
chr7	Cufflinks	exon	6750925	6751100	.	+	.	gene_id "XLOC_020592"; transcript_id "5_00056756"; exon_number "3"; gene_name "uc003sqv.1"; oId "SC3.18316.2"; nearest_ref "uc003sqv.1"; class_code "j"; tss_id "TSS18898";
chr7	Cufflinks	exon	6769813	6769932	.	+	.	gene_id "XLOC_020592"; transcript_id "5_00056756"; exon_number "4"; gene_name "uc003sqv.1"; oId "SC3.18316.2"; nearest_ref "uc003sqv.1"; class_code "j"; tss_id "TSS18898";
chr7	Cufflinks	exon	6770265	6770358	.	+	.	gene_id "XLOC_020592"; transcript_id "5_00056756"; exon_number "5"; gene_name "uc003sqv.1"; oId "SC3.18316.2"; nearest_ref "uc003sqv.1"; class_code "j"; tss_id "TSS18898";
chr7	Cufflinks	exon	6771528	6771586	.	+	.	gene_id "XLOC_020592"; transcript_id "5_00056756"; exon_number "6"; gene_name "uc003sqv.1"; oId "SC3.18316.2"; nearest_ref "uc003sqv.1"; class_code "j"; tss_id "TSS18898";
chr7	Cufflinks	exon	6773030	6773158	.	+	.	gene_id "XLOC_020592"; transcript_id "5_00056756"; exon_number "7"; gene_name "uc003sqv.1"; oId "SC3.18316.2"; nearest_ref "uc003sqv.1"; class_code "j"; tss_id "TSS18898";
chr7	Cufflinks	exon	6774936	6775020	.	+	.	gene_id "XLOC_020592"; transcript_id "5_00056756"; exon_number "8"; gene_name "uc003sqv.1"; oId "SC3.18316.2"; nearest_ref "uc003sqv.1"; class_code "j"; tss_id "TSS18898";
chr7	Cufflinks	exon	6776707	6777567	.	+	.	gene_id "XLOC_020592"; transcript_id "5_00056756"; exon_number "9"; gene_name "uc003sqv.1"; oId "SC3.18316.2"; nearest_ref "uc003sqv.1"; class_code "j"; tss_id "TSS18898";
chr7	Cufflinks	exon	6781316	6781483	.	+	.	gene_id "XLOC_020592"; transcript_id "5_00056756"; exon_number "10"; gene_name "uc003sqv.1"; oId "SC3.18316.2"; nearest_ref "uc003sqv.1"; class_code "j"; tss_id "TSS18898";
chr7	Cufflinks	exon	6785719	6785819	.	+	.	gene_id "XLOC_020592"; transcript_id "5_00056756"; exon_number "11"; gene_name "uc003sqv.1"; oId "SC3.18316.2"; nearest_ref "uc003sqv.1"; class_code "j"; tss_id "TSS18898";
chr7	Cufflinks	exon	6786667	6786836	.	+	.	gene_id "XLOC_020592"; transcript_id "5_00056756"; exon_number "12"; gene_name "uc003sqv.1"; oId "SC3.18316.2"; nearest_ref "uc003sqv.1"; class_code "j"; tss_id "TSS18898";
chr7	Cufflinks	exon	6790880	6793499	.	+	.	gene_id "XLOC_020592"; transcript_id "5_00056756"; exon_number "13"; gene_name "uc003sqv.1"; oId "SC3.18316.2"; nearest_ref "uc003sqv.1"; class_code "j"; tss_id "TSS18898";
chr7	Cufflinks	exon	6769371	6769932	.	+	.	gene_id "XLOC_020592"; transcript_id "5_00062288"; exon_number "1"; gene_name "uc003sqv.1"; oId "upf1_r4.33783.4"; nearest_ref "uc003sqv.1"; class_code "j"; tss_id "TSS18899";
chr7	Cufflinks	exon	6771528	6771586	.	+	.	gene_id "XLOC_020592"; transcript_id "5_00062288"; exon_number "2"; gene_name "uc003sqv.1"; oId "upf1_r4.33783.4"; nearest_ref "uc003sqv.1"; class_code "j"; tss_id "TSS18899";
chr7	Cufflinks	exon	6773030	6773158	.	+	.	gene_id "XLOC_020592"; transcript_id "5_00062288"; exon_number "3"; gene_name "uc003sqv.1"; oId "upf1_r4.33783.4"; nearest_ref "uc003sqv.1"; class_code "j"; tss_id "TSS18899";
chr7	Cufflinks	exon	6774936	6775020	.	+	.	gene_id "XLOC_020592"; transcript_id "5_00062288"; exon_number "4"; gene_name "uc003sqv.1"; oId "upf1_r4.33783.4"; nearest_ref "uc003sqv.1"; class_code "j"; tss_id "TSS18899";
chr7	Cufflinks	exon	6776707	6777567	.	+	.	gene_id "XLOC_020592"; transcript_id "5_00062288"; exon_number "5"; gene_name "uc003sqv.1"; oId "upf1_r4.33783.4"; nearest_ref "uc003sqv.1"; class_code "j"; tss_id "TSS18899";
chr7	Cufflinks	exon	6781316	6781483	.	+	.	gene_id "XLOC_020592"; transcript_id "5_00062288"; exon_number "6"; gene_name "uc003sqv.1"; oId "upf1_r4.33783.4"; nearest_ref "uc003sqv.1"; class_code "j"; tss_id "TSS18899";
chr7	Cufflinks	exon	6785719	6785819	.	+	.	gene_id "XLOC_020592"; transcript_id "5_00062288"; exon_number "7"; gene_name "uc003sqv.1"; oId "upf1_r4.33783.4"; nearest_ref "uc003sqv.1"; class_code "j"; tss_id "TSS18899";
chr7	Cufflinks	exon	6786667	6786836	.	+	.	gene_id "XLOC_020592"; transcript_id "5_00062288"; exon_number "8"; gene_name "uc003sqv.1"; oId "upf1_r4.33783.4"; nearest_ref "uc003sqv.1"; class_code "j"; tss_id "TSS18899";
chr7	Cufflinks	exon	6790880	6793492	.	+	.	gene_id "XLOC_020592"; transcript_id "5_00062288"; exon_number "9"; gene_name "uc003sqv.1"; oId "upf1_r4.33783.4"; nearest_ref "uc003sqv.1"; class_code "j"; tss_id "TSS18899";
chr7	Cufflinks	exon	6768293	6768502	.	+	.	gene_id "XLOC_020593"; transcript_id "5_00062981"; exon_number "1"; gene_name "uc003squ.2"; oId "upf1_r4.33784.1"; nearest_ref "uc003squ.2"; class_code "i";
chr7	hg19_knownGene	exon	6793740	6793805	.	+	.	gene_id "XLOC_020594"; transcript_id "5_00056759"; exon_number "1"; gene_name "uc010ktk.1"; oId "uc010ktk.1"; nearest_ref "uc010ktk.1"; class_code "="; tss_id "TSS18900"; p_id "P18792";
chr7	hg19_knownGene	exon	6796988	6797562	.	+	.	gene_id "XLOC_020594"; transcript_id "5_00056759"; exon_number "2"; gene_name "uc010ktk.1"; oId "uc010ktk.1"; nearest_ref "uc010ktk.1"; class_code "="; tss_id "TSS18900"; p_id "P18792";
chr7	hg19_knownGene	exon	6798715	6798790	.	+	.	gene_id "XLOC_020594"; transcript_id "5_00056759"; exon_number "3"; gene_name "uc010ktk.1"; oId "uc010ktk.1"; nearest_ref "uc010ktk.1"; class_code "="; tss_id "TSS18900"; p_id "P18792";
chr7	hg19_knownGene	exon	6799857	6799925	.	+	.	gene_id "XLOC_020594"; transcript_id "5_00056759"; exon_number "4"; gene_name "uc010ktk.1"; oId "uc010ktk.1"; nearest_ref "uc010ktk.1"; class_code "="; tss_id "TSS18900"; p_id "P18792";
chr7	hg19_knownGene	exon	6803559	6803732	.	+	.	gene_id "XLOC_020594"; transcript_id "5_00056759"; exon_number "5"; gene_name "uc010ktk.1"; oId "uc010ktk.1"; nearest_ref "uc010ktk.1"; class_code "="; tss_id "TSS18900"; p_id "P18792";
chr7	hg19_knownGene	exon	6805337	6805422	.	+	.	gene_id "XLOC_020594"; transcript_id "5_00056759"; exon_number "6"; gene_name "uc010ktk.1"; oId "uc010ktk.1"; nearest_ref "uc010ktk.1"; class_code "="; tss_id "TSS18900"; p_id "P18792";
chr7	hg19_knownGene	exon	6806388	6806508	.	+	.	gene_id "XLOC_020594"; transcript_id "5_00056759"; exon_number "7"; gene_name "uc010ktk.1"; oId "uc010ktk.1"; nearest_ref "uc010ktk.1"; class_code "="; tss_id "TSS18900"; p_id "P18792";
chr7	hg19_knownGene	exon	6808221	6808397	.	+	.	gene_id "XLOC_020594"; transcript_id "5_00056759"; exon_number "8"; gene_name "uc010ktk.1"; oId "uc010ktk.1"; nearest_ref "uc010ktk.1"; class_code "="; tss_id "TSS18900"; p_id "P18792";
chr7	hg19_knownGene	exon	6811178	6811322	.	+	.	gene_id "XLOC_020594"; transcript_id "5_00056759"; exon_number "9"; gene_name "uc010ktk.1"; oId "uc010ktk.1"; nearest_ref "uc010ktk.1"; class_code "="; tss_id "TSS18900"; p_id "P18792";
chr7	hg19_knownGene	exon	6812981	6813102	.	+	.	gene_id "XLOC_020594"; transcript_id "5_00056759"; exon_number "10"; gene_name "uc010ktk.1"; oId "uc010ktk.1"; nearest_ref "uc010ktk.1"; class_code "="; tss_id "TSS18900"; p_id "P18792";
chr7	hg19_knownGene	exon	6815988	6816177	.	+	.	gene_id "XLOC_020594"; transcript_id "5_00056759"; exon_number "11"; gene_name "uc010ktk.1"; oId "uc010ktk.1"; nearest_ref "uc010ktk.1"; class_code "="; tss_id "TSS18900"; p_id "P18792";
chr7	hg19_knownGene	exon	6819241	6819355	.	+	.	gene_id "XLOC_020594"; transcript_id "5_00056759"; exon_number "12"; gene_name "uc010ktk.1"; oId "uc010ktk.1"; nearest_ref "uc010ktk.1"; class_code "="; tss_id "TSS18900"; p_id "P18792";
chr7	hg19_knownGene	exon	6820440	6820519	.	+	.	gene_id "XLOC_020594"; transcript_id "5_00056759"; exon_number "13"; gene_name "uc010ktk.1"; oId "uc010ktk.1"; nearest_ref "uc010ktk.1"; class_code "="; tss_id "TSS18900"; p_id "P18792";
chr7	hg19_knownGene	exon	6820959	6821107	.	+	.	gene_id "XLOC_020594"; transcript_id "5_00056759"; exon_number "14"; gene_name "uc010ktk.1"; oId "uc010ktk.1"; nearest_ref "uc010ktk.1"; class_code "="; tss_id "TSS18900"; p_id "P18792";
chr7	hg19_knownGene	exon	6825580	6825687	.	+	.	gene_id "XLOC_020594"; transcript_id "5_00056759"; exon_number "15"; gene_name "uc010ktk.1"; oId "uc010ktk.1"; nearest_ref "uc010ktk.1"; class_code "="; tss_id "TSS18900"; p_id "P18792";
chr7	hg19_knownGene	exon	6826509	6826652	.	+	.	gene_id "XLOC_020594"; transcript_id "5_00056759"; exon_number "16"; gene_name "uc010ktk.1"; oId "uc010ktk.1"; nearest_ref "uc010ktk.1"; class_code "="; tss_id "TSS18900"; p_id "P18792";
chr7	hg19_knownGene	exon	6829262	6829390	.	+	.	gene_id "XLOC_020594"; transcript_id "5_00056759"; exon_number "17"; gene_name "uc010ktk.1"; oId "uc010ktk.1"; nearest_ref "uc010ktk.1"; class_code "="; tss_id "TSS18900"; p_id "P18792";
chr7	hg19_knownGene	exon	6831535	6831628	.	+	.	gene_id "XLOC_020594"; transcript_id "5_00056759"; exon_number "18"; gene_name "uc010ktk.1"; oId "uc010ktk.1"; nearest_ref "uc010ktk.1"; class_code "="; tss_id "TSS18900"; p_id "P18792";
chr7	hg19_knownGene	exon	6836199	6836397	.	+	.	gene_id "XLOC_020594"; transcript_id "5_00056759"; exon_number "19"; gene_name "uc010ktk.1"; oId "uc010ktk.1"; nearest_ref "uc010ktk.1"; class_code "="; tss_id "TSS18900"; p_id "P18792";
chr7	hg19_knownGene	exon	6837994	6838396	.	+	.	gene_id "XLOC_020594"; transcript_id "5_00056759"; exon_number "20"; gene_name "uc010ktk.1"; oId "uc010ktk.1"; nearest_ref "uc010ktk.1"; class_code "="; tss_id "TSS18900"; p_id "P18792";
chr7	hg19_knownGene	exon	6793740	6793805	.	+	.	gene_id "XLOC_020594"; transcript_id "5_00056758"; exon_number "1"; gene_name "uc003sqw.1"; oId "uc003sqw.1"; nearest_ref "uc003sqw.1"; class_code "="; tss_id "TSS18900"; p_id "P18792";
chr7	hg19_knownGene	exon	6796988	6797107	.	+	.	gene_id "XLOC_020594"; transcript_id "5_00056758"; exon_number "2"; gene_name "uc003sqw.1"; oId "uc003sqw.1"; nearest_ref "uc003sqw.1"; class_code "="; tss_id "TSS18900"; p_id "P18792";
chr7	hg19_knownGene	exon	6797224	6797562	.	+	.	gene_id "XLOC_020594"; transcript_id "5_00056758"; exon_number "3"; gene_name "uc003sqw.1"; oId "uc003sqw.1"; nearest_ref "uc003sqw.1"; class_code "="; tss_id "TSS18900"; p_id "P18792";
chr7	hg19_knownGene	exon	6798715	6798790	.	+	.	gene_id "XLOC_020594"; transcript_id "5_00056758"; exon_number "4"; gene_name "uc003sqw.1"; oId "uc003sqw.1"; nearest_ref "uc003sqw.1"; class_code "="; tss_id "TSS18900"; p_id "P18792";
chr7	hg19_knownGene	exon	6799857	6799925	.	+	.	gene_id "XLOC_020594"; transcript_id "5_00056758"; exon_number "5"; gene_name "uc003sqw.1"; oId "uc003sqw.1"; nearest_ref "uc003sqw.1"; class_code "="; tss_id "TSS18900"; p_id "P18792";
chr7	hg19_knownGene	exon	6803559	6803732	.	+	.	gene_id "XLOC_020594"; transcript_id "5_00056758"; exon_number "6"; gene_name "uc003sqw.1"; oId "uc003sqw.1"; nearest_ref "uc003sqw.1"; class_code "="; tss_id "TSS18900"; p_id "P18792";
chr7	hg19_knownGene	exon	6805337	6805422	.	+	.	gene_id "XLOC_020594"; transcript_id "5_00056758"; exon_number "7"; gene_name "uc003sqw.1"; oId "uc003sqw.1"; nearest_ref "uc003sqw.1"; class_code "="; tss_id "TSS18900"; p_id "P18792";
chr7	hg19_knownGene	exon	6806388	6806508	.	+	.	gene_id "XLOC_020594"; transcript_id "5_00056758"; exon_number "8"; gene_name "uc003sqw.1"; oId "uc003sqw.1"; nearest_ref "uc003sqw.1"; class_code "="; tss_id "TSS18900"; p_id "P18792";
chr7	hg19_knownGene	exon	6808221	6808397	.	+	.	gene_id "XLOC_020594"; transcript_id "5_00056758"; exon_number "9"; gene_name "uc003sqw.1"; oId "uc003sqw.1"; nearest_ref "uc003sqw.1"; class_code "="; tss_id "TSS18900"; p_id "P18792";
chr7	hg19_knownGene	exon	6811178	6811322	.	+	.	gene_id "XLOC_020594"; transcript_id "5_00056758"; exon_number "10"; gene_name "uc003sqw.1"; oId "uc003sqw.1"; nearest_ref "uc003sqw.1"; class_code "="; tss_id "TSS18900"; p_id "P18792";
chr7	hg19_knownGene	exon	6812981	6813102	.	+	.	gene_id "XLOC_020594"; transcript_id "5_00056758"; exon_number "11"; gene_name "uc003sqw.1"; oId "uc003sqw.1"; nearest_ref "uc003sqw.1"; class_code "="; tss_id "TSS18900"; p_id "P18792";
chr7	hg19_knownGene	exon	6815988	6816177	.	+	.	gene_id "XLOC_020594"; transcript_id "5_00056758"; exon_number "12"; gene_name "uc003sqw.1"; oId "uc003sqw.1"; nearest_ref "uc003sqw.1"; class_code "="; tss_id "TSS18900"; p_id "P18792";
chr7	hg19_knownGene	exon	6819241	6819355	.	+	.	gene_id "XLOC_020594"; transcript_id "5_00056758"; exon_number "13"; gene_name "uc003sqw.1"; oId "uc003sqw.1"; nearest_ref "uc003sqw.1"; class_code "="; tss_id "TSS18900"; p_id "P18792";
chr7	hg19_knownGene	exon	6820440	6820519	.	+	.	gene_id "XLOC_020594"; transcript_id "5_00056758"; exon_number "14"; gene_name "uc003sqw.1"; oId "uc003sqw.1"; nearest_ref "uc003sqw.1"; class_code "="; tss_id "TSS18900"; p_id "P18792";
chr7	hg19_knownGene	exon	6820959	6821107	.	+	.	gene_id "XLOC_020594"; transcript_id "5_00056758"; exon_number "15"; gene_name "uc003sqw.1"; oId "uc003sqw.1"; nearest_ref "uc003sqw.1"; class_code "="; tss_id "TSS18900"; p_id "P18792";
chr7	hg19_knownGene	exon	6825580	6825687	.	+	.	gene_id "XLOC_020594"; transcript_id "5_00056758"; exon_number "16"; gene_name "uc003sqw.1"; oId "uc003sqw.1"; nearest_ref "uc003sqw.1"; class_code "="; tss_id "TSS18900"; p_id "P18792";
chr7	hg19_knownGene	exon	6826509	6826652	.	+	.	gene_id "XLOC_020594"; transcript_id "5_00056758"; exon_number "17"; gene_name "uc003sqw.1"; oId "uc003sqw.1"; nearest_ref "uc003sqw.1"; class_code "="; tss_id "TSS18900"; p_id "P18792";
chr7	hg19_knownGene	exon	6829262	6829390	.	+	.	gene_id "XLOC_020594"; transcript_id "5_00056758"; exon_number "18"; gene_name "uc003sqw.1"; oId "uc003sqw.1"; nearest_ref "uc003sqw.1"; class_code "="; tss_id "TSS18900"; p_id "P18792";
chr7	hg19_knownGene	exon	6831535	6831628	.	+	.	gene_id "XLOC_020594"; transcript_id "5_00056758"; exon_number "19"; gene_name "uc003sqw.1"; oId "uc003sqw.1"; nearest_ref "uc003sqw.1"; class_code "="; tss_id "TSS18900"; p_id "P18792";
chr7	hg19_knownGene	exon	6836199	6836397	.	+	.	gene_id "XLOC_020594"; transcript_id "5_00056758"; exon_number "20"; gene_name "uc003sqw.1"; oId "uc003sqw.1"; nearest_ref "uc003sqw.1"; class_code "="; tss_id "TSS18900"; p_id "P18792";
chr7	hg19_knownGene	exon	6837994	6838396	.	+	.	gene_id "XLOC_020594"; transcript_id "5_00056758"; exon_number "21"; gene_name "uc003sqw.1"; oId "uc003sqw.1"; nearest_ref "uc003sqw.1"; class_code "="; tss_id "TSS18900"; p_id "P18792";
chr7	hg19_knownGene	exon	6800945	6801015	.	+	.	gene_id "XLOC_020594"; transcript_id "5_00056760"; exon_number "1"; gene_name "uc011jxc.1"; oId "uc011jxc.1"; nearest_ref "uc011jxc.1"; class_code "="; tss_id "TSS18901"; p_id "P18791";
chr7	hg19_knownGene	exon	6803559	6803715	.	+	.	gene_id "XLOC_020594"; transcript_id "5_00056760"; exon_number "2"; gene_name "uc011jxc.1"; oId "uc011jxc.1"; nearest_ref "uc011jxc.1"; class_code "="; tss_id "TSS18901"; p_id "P18791";
chr7	hg19_knownGene	exon	6806388	6806508	.	+	.	gene_id "XLOC_020594"; transcript_id "5_00056760"; exon_number "3"; gene_name "uc011jxc.1"; oId "uc011jxc.1"; nearest_ref "uc011jxc.1"; class_code "="; tss_id "TSS18901"; p_id "P18791";
chr7	hg19_knownGene	exon	6808221	6808397	.	+	.	gene_id "XLOC_020594"; transcript_id "5_00056760"; exon_number "4"; gene_name "uc011jxc.1"; oId "uc011jxc.1"; nearest_ref "uc011jxc.1"; class_code "="; tss_id "TSS18901"; p_id "P18791";
chr7	hg19_knownGene	exon	6811178	6811322	.	+	.	gene_id "XLOC_020594"; transcript_id "5_00056760"; exon_number "5"; gene_name "uc011jxc.1"; oId "uc011jxc.1"; nearest_ref "uc011jxc.1"; class_code "="; tss_id "TSS18901"; p_id "P18791";
chr7	hg19_knownGene	exon	6812981	6813102	.	+	.	gene_id "XLOC_020594"; transcript_id "5_00056760"; exon_number "6"; gene_name "uc011jxc.1"; oId "uc011jxc.1"; nearest_ref "uc011jxc.1"; class_code "="; tss_id "TSS18901"; p_id "P18791";
chr7	hg19_knownGene	exon	6815988	6816177	.	+	.	gene_id "XLOC_020594"; transcript_id "5_00056760"; exon_number "7"; gene_name "uc011jxc.1"; oId "uc011jxc.1"; nearest_ref "uc011jxc.1"; class_code "="; tss_id "TSS18901"; p_id "P18791";
chr7	hg19_knownGene	exon	6820959	6821107	.	+	.	gene_id "XLOC_020594"; transcript_id "5_00056760"; exon_number "8"; gene_name "uc011jxc.1"; oId "uc011jxc.1"; nearest_ref "uc011jxc.1"; class_code "="; tss_id "TSS18901"; p_id "P18791";
chr7	hg19_knownGene	exon	6825580	6825687	.	+	.	gene_id "XLOC_020594"; transcript_id "5_00056760"; exon_number "9"; gene_name "uc011jxc.1"; oId "uc011jxc.1"; nearest_ref "uc011jxc.1"; class_code "="; tss_id "TSS18901"; p_id "P18791";
chr7	hg19_knownGene	exon	6829262	6829390	.	+	.	gene_id "XLOC_020594"; transcript_id "5_00056760"; exon_number "10"; gene_name "uc011jxc.1"; oId "uc011jxc.1"; nearest_ref "uc011jxc.1"; class_code "="; tss_id "TSS18901"; p_id "P18791";
chr7	hg19_knownGene	exon	6836199	6836560	.	+	.	gene_id "XLOC_020594"; transcript_id "5_00056760"; exon_number "11"; gene_name "uc011jxc.1"; oId "uc011jxc.1"; nearest_ref "uc011jxc.1"; class_code "="; tss_id "TSS18901"; p_id "P18791";
chr7	hg19_knownGene	exon	6804010	6804134	.	+	.	gene_id "XLOC_020594"; transcript_id "5_00056761"; exon_number "1"; gene_name "uc010ktl.1"; oId "uc010ktl.1"; nearest_ref "uc010ktl.1"; class_code "="; tss_id "TSS18902";
chr7	hg19_knownGene	exon	6805337	6805422	.	+	.	gene_id "XLOC_020594"; transcript_id "5_00056761"; exon_number "2"; gene_name "uc010ktl.1"; oId "uc010ktl.1"; nearest_ref "uc010ktl.1"; class_code "="; tss_id "TSS18902";
chr7	hg19_knownGene	exon	6806388	6806508	.	+	.	gene_id "XLOC_020594"; transcript_id "5_00056761"; exon_number "3"; gene_name "uc010ktl.1"; oId "uc010ktl.1"; nearest_ref "uc010ktl.1"; class_code "="; tss_id "TSS18902";
chr7	hg19_knownGene	exon	6808221	6808397	.	+	.	gene_id "XLOC_020594"; transcript_id "5_00056761"; exon_number "4"; gene_name "uc010ktl.1"; oId "uc010ktl.1"; nearest_ref "uc010ktl.1"; class_code "="; tss_id "TSS18902";
chr7	hg19_knownGene	exon	6811178	6811322	.	+	.	gene_id "XLOC_020594"; transcript_id "5_00056761"; exon_number "5"; gene_name "uc010ktl.1"; oId "uc010ktl.1"; nearest_ref "uc010ktl.1"; class_code "="; tss_id "TSS18902";
chr7	hg19_knownGene	exon	6812981	6813102	.	+	.	gene_id "XLOC_020594"; transcript_id "5_00056761"; exon_number "6"; gene_name "uc010ktl.1"; oId "uc010ktl.1"; nearest_ref "uc010ktl.1"; class_code "="; tss_id "TSS18902";
chr7	hg19_knownGene	exon	6815988	6816177	.	+	.	gene_id "XLOC_020594"; transcript_id "5_00056761"; exon_number "7"; gene_name "uc010ktl.1"; oId "uc010ktl.1"; nearest_ref "uc010ktl.1"; class_code "="; tss_id "TSS18902";
chr7	hg19_knownGene	exon	6819241	6819355	.	+	.	gene_id "XLOC_020594"; transcript_id "5_00056761"; exon_number "8"; gene_name "uc010ktl.1"; oId "uc010ktl.1"; nearest_ref "uc010ktl.1"; class_code "="; tss_id "TSS18902";
chr7	hg19_knownGene	exon	6820959	6821205	.	+	.	gene_id "XLOC_020594"; transcript_id "5_00056761"; exon_number "9"; gene_name "uc010ktl.1"; oId "uc010ktl.1"; nearest_ref "uc010ktl.1"; class_code "="; tss_id "TSS18902";
chr7	hg19_knownGene	exon	6825580	6825687	.	+	.	gene_id "XLOC_020594"; transcript_id "5_00056761"; exon_number "10"; gene_name "uc010ktl.1"; oId "uc010ktl.1"; nearest_ref "uc010ktl.1"; class_code "="; tss_id "TSS18902";
chr7	hg19_knownGene	exon	6826509	6826652	.	+	.	gene_id "XLOC_020594"; transcript_id "5_00056761"; exon_number "11"; gene_name "uc010ktl.1"; oId "uc010ktl.1"; nearest_ref "uc010ktl.1"; class_code "="; tss_id "TSS18902";
chr7	hg19_knownGene	exon	6829262	6829390	.	+	.	gene_id "XLOC_020594"; transcript_id "5_00056761"; exon_number "12"; gene_name "uc010ktl.1"; oId "uc010ktl.1"; nearest_ref "uc010ktl.1"; class_code "="; tss_id "TSS18902";
chr7	hg19_knownGene	exon	6831535	6831628	.	+	.	gene_id "XLOC_020594"; transcript_id "5_00056761"; exon_number "13"; gene_name "uc010ktl.1"; oId "uc010ktl.1"; nearest_ref "uc010ktl.1"; class_code "="; tss_id "TSS18902";
chr7	hg19_knownGene	exon	6836199	6836397	.	+	.	gene_id "XLOC_020594"; transcript_id "5_00056761"; exon_number "14"; gene_name "uc010ktl.1"; oId "uc010ktl.1"; nearest_ref "uc010ktl.1"; class_code "="; tss_id "TSS18902";
chr7	hg19_knownGene	exon	6837994	6838396	.	+	.	gene_id "XLOC_020594"; transcript_id "5_00056761"; exon_number "15"; gene_name "uc010ktl.1"; oId "uc010ktl.1"; nearest_ref "uc010ktl.1"; class_code "="; tss_id "TSS18902";
chr7	Cufflinks	exon	6972186	6972911	.	+	.	gene_id "XLOC_020596"; transcript_id "5_00061007"; exon_number "1"; oId "SC4.28366.1"; class_code "u";
chr7	Cufflinks	exon	6975779	6976655	.	+	.	gene_id "XLOC_020597"; transcript_id "5_00061008"; exon_number "1"; oId "SC4.28367.1"; class_code "u";
chr7	Cufflinks	exon	6980185	6980852	.	+	.	gene_id "XLOC_020598"; transcript_id "5_00061009"; exon_number "1"; oId "SC4.28368.1"; class_code "u";
chr7	Cufflinks	exon	6982765	6983078	.	+	.	gene_id "XLOC_020599"; transcript_id "5_00061010"; exon_number "1"; oId "SC4.28369.1"; class_code "u";
chr7	Cufflinks	exon	7222216	7222451	.	+	.	gene_id "XLOC_020600"; transcript_id "5_00056762"; exon_number "1"; gene_name "uc010ktm.1"; oId "uc010ktm.1_ext"; nearest_ref "uc010ktm.1"; class_code "="; tss_id "TSS18906"; p_id "P18795";
chr7	Cufflinks	exon	7273934	7274928	.	+	.	gene_id "XLOC_020600"; transcript_id "5_00056762"; exon_number "2"; gene_name "uc010ktm.1"; oId "uc010ktm.1_ext"; nearest_ref "uc010ktm.1"; class_code "="; tss_id "TSS18906"; p_id "P18795";
chr7	Cufflinks	exon	7222216	7222451	.	+	.	gene_id "XLOC_020600"; transcript_id "5_00056763"; exon_number "1"; gene_name "uc010ktn.2"; oId "upf3.19219.1"; nearest_ref "uc010ktn.2"; class_code "="; tss_id "TSS18906"; p_id "P18794";
chr7	Cufflinks	exon	7273934	7274170	.	+	.	gene_id "XLOC_020600"; transcript_id "5_00056763"; exon_number "2"; gene_name "uc010ktn.2"; oId "upf3.19219.1"; nearest_ref "uc010ktn.2"; class_code "="; tss_id "TSS18906"; p_id "P18794";
chr7	Cufflinks	exon	7277886	7278553	.	+	.	gene_id "XLOC_020600"; transcript_id "5_00056763"; exon_number "3"; gene_name "uc010ktn.2"; oId "upf3.19219.1"; nearest_ref "uc010ktn.2"; class_code "="; tss_id "TSS18906"; p_id "P18794";
chr7	Cufflinks	exon	7283155	7288212	.	+	.	gene_id "XLOC_020600"; transcript_id "5_00056763"; exon_number "4"; gene_name "uc010ktn.2"; oId "upf3.19219.1"; nearest_ref "uc010ktn.2"; class_code "="; tss_id "TSS18906"; p_id "P18794";
chr7	Cufflinks	exon	7222216	7222451	.	+	.	gene_id "XLOC_020600"; transcript_id "5_00062289"; exon_number "1"; gene_name "uc010kto.1"; oId "upf3.19219.2"; nearest_ref "uc010kto.1"; class_code "j"; tss_id "TSS18906";
chr7	Cufflinks	exon	7273934	7274170	.	+	.	gene_id "XLOC_020600"; transcript_id "5_00062289"; exon_number "2"; gene_name "uc010kto.1"; oId "upf3.19219.2"; nearest_ref "uc010kto.1"; class_code "j"; tss_id "TSS18906";
chr7	Cufflinks	exon	7277886	7278553	.	+	.	gene_id "XLOC_020600"; transcript_id "5_00062289"; exon_number "3"; gene_name "uc010kto.1"; oId "upf3.19219.2"; nearest_ref "uc010kto.1"; class_code "j"; tss_id "TSS18906";
chr7	Cufflinks	exon	7283155	7283381	.	+	.	gene_id "XLOC_020600"; transcript_id "5_00062289"; exon_number "4"; gene_name "uc010kto.1"; oId "upf3.19219.2"; nearest_ref "uc010kto.1"; class_code "j"; tss_id "TSS18906";
chr7	Cufflinks	exon	7306868	7306901	.	+	.	gene_id "XLOC_020600"; transcript_id "5_00062289"; exon_number "5"; gene_name "uc010kto.1"; oId "upf3.19219.2"; nearest_ref "uc010kto.1"; class_code "j"; tss_id "TSS18906";
chr7	Cufflinks	exon	7222246	7222451	.	+	.	gene_id "XLOC_020600"; transcript_id "5_00056764"; exon_number "1"; gene_name "uc010kto.1"; oId "SC3.18330.3"; nearest_ref "uc010kto.1"; class_code "j"; tss_id "TSS18906";
chr7	Cufflinks	exon	7273934	7274170	.	+	.	gene_id "XLOC_020600"; transcript_id "5_00056764"; exon_number "2"; gene_name "uc010kto.1"; oId "SC3.18330.3"; nearest_ref "uc010kto.1"; class_code "j"; tss_id "TSS18906";
chr7	Cufflinks	exon	7277886	7278553	.	+	.	gene_id "XLOC_020600"; transcript_id "5_00056764"; exon_number "3"; gene_name "uc010kto.1"; oId "SC3.18330.3"; nearest_ref "uc010kto.1"; class_code "j"; tss_id "TSS18906";
chr7	Cufflinks	exon	7283155	7283381	.	+	.	gene_id "XLOC_020600"; transcript_id "5_00056764"; exon_number "4"; gene_name "uc010kto.1"; oId "SC3.18330.3"; nearest_ref "uc010kto.1"; class_code "j"; tss_id "TSS18906";
chr7	Cufflinks	exon	7317216	7317247	.	+	.	gene_id "XLOC_020600"; transcript_id "5_00056764"; exon_number "5"; gene_name "uc010kto.1"; oId "SC3.18330.3"; nearest_ref "uc010kto.1"; class_code "j"; tss_id "TSS18906";
chr7	Cufflinks	exon	7273889	7274170	.	+	.	gene_id "XLOC_020600"; transcript_id "5_00056765"; exon_number "1"; gene_name "uc010kto.1"; oId "uc010kto.1_ext"; nearest_ref "uc010kto.1"; class_code "="; tss_id "TSS18909"; p_id "P18793";
chr7	Cufflinks	exon	7277886	7278594	.	+	.	gene_id "XLOC_020600"; transcript_id "5_00056765"; exon_number "2"; gene_name "uc010kto.1"; oId "uc010kto.1_ext"; nearest_ref "uc010kto.1"; class_code "="; tss_id "TSS18909"; p_id "P18793";
chr7	hg19_knownGene	exon	7273889	7274170	.	+	.	gene_id "XLOC_020600"; transcript_id "5_00056766"; exon_number "1"; gene_name "uc003sra.2"; oId "uc003sra.2"; nearest_ref "uc003sra.2"; class_code "="; tss_id "TSS18909"; p_id "P18794";
chr7	hg19_knownGene	exon	7277886	7278553	.	+	.	gene_id "XLOC_020600"; transcript_id "5_00056766"; exon_number "2"; gene_name "uc003sra.2"; oId "uc003sra.2"; nearest_ref "uc003sra.2"; class_code "="; tss_id "TSS18909"; p_id "P18794";
chr7	hg19_knownGene	exon	7283155	7283979	.	+	.	gene_id "XLOC_020600"; transcript_id "5_00056766"; exon_number "3"; gene_name "uc003sra.2"; oId "uc003sra.2"; nearest_ref "uc003sra.2"; class_code "="; tss_id "TSS18909"; p_id "P18794";
chr7	Cufflinks	exon	7310589	7310942	.	+	.	gene_id "XLOC_020601"; transcript_id "5_00062986"; exon_number "1"; oId "upf1_r4.33782.1"; class_code "u";
chr7	hg19_knownGene	exon	7606616	7606703	.	+	.	gene_id "XLOC_020602"; transcript_id "5_00056768"; exon_number "1"; gene_name "uc003srf.2"; oId "uc003srf.2"; nearest_ref "uc003srf.2"; class_code "="; tss_id "TSS18910"; p_id "P18799";
chr7	hg19_knownGene	exon	7607238	7607319	.	+	.	gene_id "XLOC_020602"; transcript_id "5_00056768"; exon_number "2"; gene_name "uc003srf.2"; oId "uc003srf.2"; nearest_ref "uc003srf.2"; class_code "="; tss_id "TSS18910"; p_id "P18799";
chr7	hg19_knownGene	exon	7607657	7607754	.	+	.	gene_id "XLOC_020602"; transcript_id "5_00056768"; exon_number "3"; gene_name "uc003srf.2"; oId "uc003srf.2"; nearest_ref "uc003srf.2"; class_code "="; tss_id "TSS18910"; p_id "P18799";
chr7	hg19_knownGene	exon	7612067	7613400	.	+	.	gene_id "XLOC_020602"; transcript_id "5_00056768"; exon_number "4"; gene_name "uc003srf.2"; oId "uc003srf.2"; nearest_ref "uc003srf.2"; class_code "="; tss_id "TSS18910"; p_id "P18799";
chr7	hg19_knownGene	exon	7613729	7613827	.	+	.	gene_id "XLOC_020602"; transcript_id "5_00056768"; exon_number "5"; gene_name "uc003srf.2"; oId "uc003srf.2"; nearest_ref "uc003srf.2"; class_code "="; tss_id "TSS18910"; p_id "P18799";
chr7	hg19_knownGene	exon	7622749	7623003	.	+	.	gene_id "XLOC_020602"; transcript_id "5_00056768"; exon_number "6"; gene_name "uc003srf.2"; oId "uc003srf.2"; nearest_ref "uc003srf.2"; class_code "="; tss_id "TSS18910"; p_id "P18799";
chr7	hg19_knownGene	exon	7625267	7625436	.	+	.	gene_id "XLOC_020602"; transcript_id "5_00056768"; exon_number "7"; gene_name "uc003srf.2"; oId "uc003srf.2"; nearest_ref "uc003srf.2"; class_code "="; tss_id "TSS18910"; p_id "P18799";
chr7	hg19_knownGene	exon	7628129	7628194	.	+	.	gene_id "XLOC_020602"; transcript_id "5_00056768"; exon_number "8"; gene_name "uc003srf.2"; oId "uc003srf.2"; nearest_ref "uc003srf.2"; class_code "="; tss_id "TSS18910"; p_id "P18799";
chr7	hg19_knownGene	exon	7629036	7629194	.	+	.	gene_id "XLOC_020602"; transcript_id "5_00056768"; exon_number "9"; gene_name "uc003srf.2"; oId "uc003srf.2"; nearest_ref "uc003srf.2"; class_code "="; tss_id "TSS18910"; p_id "P18799";
chr7	hg19_knownGene	exon	7634611	7634763	.	+	.	gene_id "XLOC_020602"; transcript_id "5_00056768"; exon_number "10"; gene_name "uc003srf.2"; oId "uc003srf.2"; nearest_ref "uc003srf.2"; class_code "="; tss_id "TSS18910"; p_id "P18799";
chr7	hg19_knownGene	exon	7635888	7636092	.	+	.	gene_id "XLOC_020602"; transcript_id "5_00056768"; exon_number "11"; gene_name "uc003srf.2"; oId "uc003srf.2"; nearest_ref "uc003srf.2"; class_code "="; tss_id "TSS18910"; p_id "P18799";
chr7	hg19_knownGene	exon	7645573	7645702	.	+	.	gene_id "XLOC_020602"; transcript_id "5_00056768"; exon_number "12"; gene_name "uc003srf.2"; oId "uc003srf.2"; nearest_ref "uc003srf.2"; class_code "="; tss_id "TSS18910"; p_id "P18799";
chr7	hg19_knownGene	exon	7646627	7647103	.	+	.	gene_id "XLOC_020602"; transcript_id "5_00056768"; exon_number "13"; gene_name "uc003srf.2"; oId "uc003srf.2"; nearest_ref "uc003srf.2"; class_code "="; tss_id "TSS18910"; p_id "P18799";
chr7	Cufflinks	exon	7606934	7607115	.	+	.	gene_id "XLOC_020602"; transcript_id "5_00062290"; exon_number "1"; gene_name "uc010ktq.2"; oId "upf3.19220.2"; nearest_ref "uc010ktq.2"; class_code "j"; tss_id "TSS18911";
chr7	Cufflinks	exon	7607238	7607319	.	+	.	gene_id "XLOC_020602"; transcript_id "5_00062290"; exon_number "2"; gene_name "uc010ktq.2"; oId "upf3.19220.2"; nearest_ref "uc010ktq.2"; class_code "j"; tss_id "TSS18911";
chr7	Cufflinks	exon	7607657	7607754	.	+	.	gene_id "XLOC_020602"; transcript_id "5_00062290"; exon_number "3"; gene_name "uc010ktq.2"; oId "upf3.19220.2"; nearest_ref "uc010ktq.2"; class_code "j"; tss_id "TSS18911";
chr7	Cufflinks	exon	7612067	7613400	.	+	.	gene_id "XLOC_020602"; transcript_id "5_00062290"; exon_number "4"; gene_name "uc010ktq.2"; oId "upf3.19220.2"; nearest_ref "uc010ktq.2"; class_code "j"; tss_id "TSS18911";
chr7	Cufflinks	exon	7613729	7613827	.	+	.	gene_id "XLOC_020602"; transcript_id "5_00062290"; exon_number "5"; gene_name "uc010ktq.2"; oId "upf3.19220.2"; nearest_ref "uc010ktq.2"; class_code "j"; tss_id "TSS18911";
chr7	Cufflinks	exon	7622749	7623003	.	+	.	gene_id "XLOC_020602"; transcript_id "5_00062290"; exon_number "6"; gene_name "uc010ktq.2"; oId "upf3.19220.2"; nearest_ref "uc010ktq.2"; class_code "j"; tss_id "TSS18911";
chr7	Cufflinks	exon	7625267	7625436	.	+	.	gene_id "XLOC_020602"; transcript_id "5_00062290"; exon_number "7"; gene_name "uc010ktq.2"; oId "upf3.19220.2"; nearest_ref "uc010ktq.2"; class_code "j"; tss_id "TSS18911";
chr7	Cufflinks	exon	7628129	7628194	.	+	.	gene_id "XLOC_020602"; transcript_id "5_00062290"; exon_number "8"; gene_name "uc010ktq.2"; oId "upf3.19220.2"; nearest_ref "uc010ktq.2"; class_code "j"; tss_id "TSS18911";
chr7	Cufflinks	exon	7629036	7629194	.	+	.	gene_id "XLOC_020602"; transcript_id "5_00062290"; exon_number "9"; gene_name "uc010ktq.2"; oId "upf3.19220.2"; nearest_ref "uc010ktq.2"; class_code "j"; tss_id "TSS18911";
chr7	Cufflinks	exon	7634611	7634763	.	+	.	gene_id "XLOC_020602"; transcript_id "5_00062290"; exon_number "10"; gene_name "uc010ktq.2"; oId "upf3.19220.2"; nearest_ref "uc010ktq.2"; class_code "j"; tss_id "TSS18911";
chr7	Cufflinks	exon	7635888	7636092	.	+	.	gene_id "XLOC_020602"; transcript_id "5_00062290"; exon_number "11"; gene_name "uc010ktq.2"; oId "upf3.19220.2"; nearest_ref "uc010ktq.2"; class_code "j"; tss_id "TSS18911";
chr7	Cufflinks	exon	7645573	7645702	.	+	.	gene_id "XLOC_020602"; transcript_id "5_00062290"; exon_number "12"; gene_name "uc010ktq.2"; oId "upf3.19220.2"; nearest_ref "uc010ktq.2"; class_code "j"; tss_id "TSS18911";
chr7	Cufflinks	exon	7646627	7647109	.	+	.	gene_id "XLOC_020602"; transcript_id "5_00062290"; exon_number "13"; gene_name "uc010ktq.2"; oId "upf3.19220.2"; nearest_ref "uc010ktq.2"; class_code "j"; tss_id "TSS18911";
chr7	Cufflinks	exon	7606958	7607319	.	+	.	gene_id "XLOC_020602"; transcript_id "5_00056769"; exon_number "1"; gene_name "uc003srf.2"; oId "SC3.18323.2"; nearest_ref "uc003srf.2"; class_code "c"; tss_id "TSS18911";
chr7	Cufflinks	exon	7607657	7607754	.	+	.	gene_id "XLOC_020602"; transcript_id "5_00056769"; exon_number "2"; gene_name "uc003srf.2"; oId "SC3.18323.2"; nearest_ref "uc003srf.2"; class_code "c"; tss_id "TSS18911";
chr7	Cufflinks	exon	7612067	7613400	.	+	.	gene_id "XLOC_020602"; transcript_id "5_00056769"; exon_number "3"; gene_name "uc003srf.2"; oId "SC3.18323.2"; nearest_ref "uc003srf.2"; class_code "c"; tss_id "TSS18911";
chr7	Cufflinks	exon	7613729	7613827	.	+	.	gene_id "XLOC_020602"; transcript_id "5_00056769"; exon_number "4"; gene_name "uc003srf.2"; oId "SC3.18323.2"; nearest_ref "uc003srf.2"; class_code "c"; tss_id "TSS18911";
chr7	Cufflinks	exon	7622749	7623003	.	+	.	gene_id "XLOC_020602"; transcript_id "5_00056769"; exon_number "5"; gene_name "uc003srf.2"; oId "SC3.18323.2"; nearest_ref "uc003srf.2"; class_code "c"; tss_id "TSS18911";
chr7	Cufflinks	exon	7625267	7625436	.	+	.	gene_id "XLOC_020602"; transcript_id "5_00056769"; exon_number "6"; gene_name "uc003srf.2"; oId "SC3.18323.2"; nearest_ref "uc003srf.2"; class_code "c"; tss_id "TSS18911";
chr7	Cufflinks	exon	7628129	7628194	.	+	.	gene_id "XLOC_020602"; transcript_id "5_00056769"; exon_number "7"; gene_name "uc003srf.2"; oId "SC3.18323.2"; nearest_ref "uc003srf.2"; class_code "c"; tss_id "TSS18911";
chr7	Cufflinks	exon	7629036	7629194	.	+	.	gene_id "XLOC_020602"; transcript_id "5_00056769"; exon_number "8"; gene_name "uc003srf.2"; oId "SC3.18323.2"; nearest_ref "uc003srf.2"; class_code "c"; tss_id "TSS18911";
chr7	Cufflinks	exon	7634611	7634763	.	+	.	gene_id "XLOC_020602"; transcript_id "5_00056769"; exon_number "9"; gene_name "uc003srf.2"; oId "SC3.18323.2"; nearest_ref "uc003srf.2"; class_code "c"; tss_id "TSS18911";
chr7	Cufflinks	exon	7635888	7636092	.	+	.	gene_id "XLOC_020602"; transcript_id "5_00056769"; exon_number "10"; gene_name "uc003srf.2"; oId "SC3.18323.2"; nearest_ref "uc003srf.2"; class_code "c"; tss_id "TSS18911";
chr7	Cufflinks	exon	7645573	7645702	.	+	.	gene_id "XLOC_020602"; transcript_id "5_00056769"; exon_number "11"; gene_name "uc003srf.2"; oId "SC3.18323.2"; nearest_ref "uc003srf.2"; class_code "c"; tss_id "TSS18911";
chr7	Cufflinks	exon	7646627	7647481	.	+	.	gene_id "XLOC_020602"; transcript_id "5_00056769"; exon_number "12"; gene_name "uc003srf.2"; oId "SC3.18323.2"; nearest_ref "uc003srf.2"; class_code "c"; tss_id "TSS18911";
chr7	Cufflinks	exon	7606982	7607115	.	+	.	gene_id "XLOC_020602"; transcript_id "5_00062987"; exon_number "1"; gene_name "uc010ktq.2"; oId "upf1_r4.33792.2"; nearest_ref "uc010ktq.2"; class_code "j"; tss_id "TSS18911";
chr7	Cufflinks	exon	7612067	7613400	.	+	.	gene_id "XLOC_020602"; transcript_id "5_00062987"; exon_number "2"; gene_name "uc010ktq.2"; oId "upf1_r4.33792.2"; nearest_ref "uc010ktq.2"; class_code "j"; tss_id "TSS18911";
chr7	Cufflinks	exon	7613729	7613827	.	+	.	gene_id "XLOC_020602"; transcript_id "5_00062987"; exon_number "3"; gene_name "uc010ktq.2"; oId "upf1_r4.33792.2"; nearest_ref "uc010ktq.2"; class_code "j"; tss_id "TSS18911";
chr7	Cufflinks	exon	7622749	7623003	.	+	.	gene_id "XLOC_020602"; transcript_id "5_00062987"; exon_number "4"; gene_name "uc010ktq.2"; oId "upf1_r4.33792.2"; nearest_ref "uc010ktq.2"; class_code "j"; tss_id "TSS18911";
chr7	Cufflinks	exon	7625267	7625436	.	+	.	gene_id "XLOC_020602"; transcript_id "5_00062987"; exon_number "5"; gene_name "uc010ktq.2"; oId "upf1_r4.33792.2"; nearest_ref "uc010ktq.2"; class_code "j"; tss_id "TSS18911";
chr7	Cufflinks	exon	7628129	7628194	.	+	.	gene_id "XLOC_020602"; transcript_id "5_00062987"; exon_number "6"; gene_name "uc010ktq.2"; oId "upf1_r4.33792.2"; nearest_ref "uc010ktq.2"; class_code "j"; tss_id "TSS18911";
chr7	Cufflinks	exon	7629036	7629194	.	+	.	gene_id "XLOC_020602"; transcript_id "5_00062987"; exon_number "7"; gene_name "uc010ktq.2"; oId "upf1_r4.33792.2"; nearest_ref "uc010ktq.2"; class_code "j"; tss_id "TSS18911";
chr7	Cufflinks	exon	7634611	7634763	.	+	.	gene_id "XLOC_020602"; transcript_id "5_00062987"; exon_number "8"; gene_name "uc010ktq.2"; oId "upf1_r4.33792.2"; nearest_ref "uc010ktq.2"; class_code "j"; tss_id "TSS18911";
chr7	Cufflinks	exon	7635888	7636092	.	+	.	gene_id "XLOC_020602"; transcript_id "5_00062987"; exon_number "9"; gene_name "uc010ktq.2"; oId "upf1_r4.33792.2"; nearest_ref "uc010ktq.2"; class_code "j"; tss_id "TSS18911";
chr7	Cufflinks	exon	7645573	7645702	.	+	.	gene_id "XLOC_020602"; transcript_id "5_00062987"; exon_number "10"; gene_name "uc010ktq.2"; oId "upf1_r4.33792.2"; nearest_ref "uc010ktq.2"; class_code "j"; tss_id "TSS18911";
chr7	Cufflinks	exon	7646627	7647862	.	+	.	gene_id "XLOC_020602"; transcript_id "5_00062987"; exon_number "11"; gene_name "uc010ktq.2"; oId "upf1_r4.33792.2"; nearest_ref "uc010ktq.2"; class_code "j"; tss_id "TSS18911";
chr7	hg19_knownGene	exon	7607238	7607319	.	+	.	gene_id "XLOC_020602"; transcript_id "5_00056770"; exon_number "1"; gene_name "uc010ktp.1"; oId "uc010ktp.1"; nearest_ref "uc010ktp.1"; class_code "="; tss_id "TSS18912"; p_id "P18798";
chr7	hg19_knownGene	exon	7612067	7613400	.	+	.	gene_id "XLOC_020602"; transcript_id "5_00056770"; exon_number "2"; gene_name "uc010ktp.1"; oId "uc010ktp.1"; nearest_ref "uc010ktp.1"; class_code "="; tss_id "TSS18912"; p_id "P18798";
chr7	hg19_knownGene	exon	7622585	7623003	.	+	.	gene_id "XLOC_020602"; transcript_id "5_00056771"; exon_number "1"; gene_name "uc003srg.2"; oId "uc003srg.2"; nearest_ref "uc003srg.2"; class_code "="; tss_id "TSS18913"; p_id "P18797";
chr7	hg19_knownGene	exon	7625267	7625436	.	+	.	gene_id "XLOC_020602"; transcript_id "5_00056771"; exon_number "2"; gene_name "uc003srg.2"; oId "uc003srg.2"; nearest_ref "uc003srg.2"; class_code "="; tss_id "TSS18913"; p_id "P18797";
chr7	hg19_knownGene	exon	7628129	7628194	.	+	.	gene_id "XLOC_020602"; transcript_id "5_00056771"; exon_number "3"; gene_name "uc003srg.2"; oId "uc003srg.2"; nearest_ref "uc003srg.2"; class_code "="; tss_id "TSS18913"; p_id "P18797";
chr7	hg19_knownGene	exon	7629036	7629194	.	+	.	gene_id "XLOC_020602"; transcript_id "5_00056771"; exon_number "4"; gene_name "uc003srg.2"; oId "uc003srg.2"; nearest_ref "uc003srg.2"; class_code "="; tss_id "TSS18913"; p_id "P18797";
chr7	hg19_knownGene	exon	7634611	7634763	.	+	.	gene_id "XLOC_020602"; transcript_id "5_00056771"; exon_number "5"; gene_name "uc003srg.2"; oId "uc003srg.2"; nearest_ref "uc003srg.2"; class_code "="; tss_id "TSS18913"; p_id "P18797";
chr7	hg19_knownGene	exon	7635888	7636092	.	+	.	gene_id "XLOC_020602"; transcript_id "5_00056771"; exon_number "6"; gene_name "uc003srg.2"; oId "uc003srg.2"; nearest_ref "uc003srg.2"; class_code "="; tss_id "TSS18913"; p_id "P18797";
chr7	hg19_knownGene	exon	7645573	7645702	.	+	.	gene_id "XLOC_020602"; transcript_id "5_00056771"; exon_number "7"; gene_name "uc003srg.2"; oId "uc003srg.2"; nearest_ref "uc003srg.2"; class_code "="; tss_id "TSS18913"; p_id "P18797";
chr7	hg19_knownGene	exon	7646627	7647103	.	+	.	gene_id "XLOC_020602"; transcript_id "5_00056771"; exon_number "8"; gene_name "uc003srg.2"; oId "uc003srg.2"; nearest_ref "uc003srg.2"; class_code "="; tss_id "TSS18913"; p_id "P18797";
chr7	hg19_knownGene	exon	7625267	7625436	.	+	.	gene_id "XLOC_020602"; transcript_id "5_00056772"; exon_number "1"; gene_name "uc010ktq.2"; oId "uc010ktq.2"; nearest_ref "uc010ktq.2"; class_code "="; tss_id "TSS18914"; p_id "P18796";
chr7	hg19_knownGene	exon	7628129	7628194	.	+	.	gene_id "XLOC_020602"; transcript_id "5_00056772"; exon_number "2"; gene_name "uc010ktq.2"; oId "uc010ktq.2"; nearest_ref "uc010ktq.2"; class_code "="; tss_id "TSS18914"; p_id "P18796";
chr7	hg19_knownGene	exon	7629044	7629194	.	+	.	gene_id "XLOC_020602"; transcript_id "5_00056772"; exon_number "3"; gene_name "uc010ktq.2"; oId "uc010ktq.2"; nearest_ref "uc010ktq.2"; class_code "="; tss_id "TSS18914"; p_id "P18796";
chr7	hg19_knownGene	exon	7634611	7634763	.	+	.	gene_id "XLOC_020602"; transcript_id "5_00056772"; exon_number "4"; gene_name "uc010ktq.2"; oId "uc010ktq.2"; nearest_ref "uc010ktq.2"; class_code "="; tss_id "TSS18914"; p_id "P18796";
chr7	hg19_knownGene	exon	7635888	7636092	.	+	.	gene_id "XLOC_020602"; transcript_id "5_00056772"; exon_number "5"; gene_name "uc010ktq.2"; oId "uc010ktq.2"; nearest_ref "uc010ktq.2"; class_code "="; tss_id "TSS18914"; p_id "P18796";
chr7	hg19_knownGene	exon	7645573	7645702	.	+	.	gene_id "XLOC_020602"; transcript_id "5_00056772"; exon_number "6"; gene_name "uc010ktq.2"; oId "uc010ktq.2"; nearest_ref "uc010ktq.2"; class_code "="; tss_id "TSS18914"; p_id "P18796";
chr7	hg19_knownGene	exon	7646627	7647103	.	+	.	gene_id "XLOC_020602"; transcript_id "5_00056772"; exon_number "7"; gene_name "uc010ktq.2"; oId "uc010ktq.2"; nearest_ref "uc010ktq.2"; class_code "="; tss_id "TSS18914"; p_id "P18796";
chr7	Cufflinks	exon	7632345	7632543	.	+	.	gene_id "XLOC_020603"; transcript_id "5_00062988"; exon_number "1"; gene_name "uc010ktq.2"; oId "upf1_r4.33793.1"; nearest_ref "uc010ktq.2"; class_code "i";
chr7	Cufflinks	exon	7647945	7648688	.	+	.	gene_id "XLOC_020604"; transcript_id "5_00061013"; exon_number "1"; gene_name "uc003srf.2"; oId "SC4.28375.1"; nearest_ref "uc003srf.2"; class_code "p";
chr7	hg19_knownGene	exon	7712940	7713084	.	+	.	gene_id "XLOC_020605"; transcript_id "5_00056773"; exon_number "1"; gene_name "uc011jxf.1"; oId "uc011jxf.1"; nearest_ref "uc011jxf.1"; class_code "="; tss_id "TSS18915"; p_id "P18800";
chr7	hg19_knownGene	exon	7841301	7841374	.	+	.	gene_id "XLOC_020605"; transcript_id "5_00056773"; exon_number "2"; gene_name "uc011jxf.1"; oId "uc011jxf.1"; nearest_ref "uc011jxf.1"; class_code "="; tss_id "TSS18915"; p_id "P18800";
chr7	hg19_knownGene	exon	7916912	7918849	.	+	.	gene_id "XLOC_020605"; transcript_id "5_00056773"; exon_number "3"; gene_name "uc011jxf.1"; oId "uc011jxf.1"; nearest_ref "uc011jxf.1"; class_code "="; tss_id "TSS18915"; p_id "P18800";
chr7	Cufflinks	exon	7760554	7760904	.	+	.	gene_id "XLOC_020606"; transcript_id "5_00056774"; exon_number "1"; gene_name "uc011jxf.1"; oId "SC3.18328.1"; nearest_ref "uc011jxf.1"; class_code "i";
chr7	Cufflinks	exon	7763216	7763431	.	+	.	gene_id "XLOC_020607"; transcript_id "5_00061014"; exon_number "1"; gene_name "uc011jxf.1"; oId "SC4.28429.1"; nearest_ref "uc011jxf.1"; class_code "i";
chr7	Cufflinks	exon	7764244	7764666	.	+	.	gene_id "XLOC_020608"; transcript_id "5_00061015"; exon_number "1"; gene_name "uc011jxf.1"; oId "SC4.28430.1"; nearest_ref "uc011jxf.1"; class_code "i";
chr7	Cufflinks	exon	7765039	7765357	.	+	.	gene_id "XLOC_020609"; transcript_id "5_00056775"; exon_number "1"; gene_name "uc011jxf.1"; oId "SC3.18329.1"; nearest_ref "uc011jxf.1"; class_code "i";
chr7	Cufflinks	exon	7765235	7765541	.	+	.	gene_id "XLOC_020609"; transcript_id "5_00061016"; exon_number "1"; gene_name "uc011jxf.1"; oId "SC4.28431.1"; nearest_ref "uc011jxf.1"; class_code "i";
chr7	Cufflinks	exon	7765865	7765965	.	+	.	gene_id "XLOC_020610"; transcript_id "5_00062990"; exon_number "1"; gene_name "uc011jxf.1"; oId "upf1_r4.33855.1"; nearest_ref "uc011jxf.1"; class_code "i";
chr7	Cufflinks	exon	8007326	8007698	.	+	.	gene_id "XLOC_020611"; transcript_id "5_00062291"; exon_number "1"; oId "upf3.19234.1"; class_code "u";
chr7	hg19_knownGene	exon	8008423	8009438	.	+	.	gene_id "XLOC_020612"; transcript_id "5_00056776"; exon_number "1"; gene_name "uc003srk.2"; oId "uc003srk.2"; nearest_ref "uc003srk.2"; class_code "="; tss_id "TSS18916"; p_id "P18801";
chr7	hg19_knownGene	exon	8043538	8043689	.	+	.	gene_id "XLOC_020612"; transcript_id "5_00056776"; exon_number "2"; gene_name "uc003srk.2"; oId "uc003srk.2"; nearest_ref "uc003srk.2"; class_code "="; tss_id "TSS18916"; p_id "P18801";
chr7	hg19_knownGene	exon	8062113	8062199	.	+	.	gene_id "XLOC_020612"; transcript_id "5_00056776"; exon_number "3"; gene_name "uc003srk.2"; oId "uc003srk.2"; nearest_ref "uc003srk.2"; class_code "="; tss_id "TSS18916"; p_id "P18801";
chr7	hg19_knownGene	exon	8095063	8095179	.	+	.	gene_id "XLOC_020612"; transcript_id "5_00056776"; exon_number "4"; gene_name "uc003srk.2"; oId "uc003srk.2"; nearest_ref "uc003srk.2"; class_code "="; tss_id "TSS18916"; p_id "P18801";
chr7	hg19_knownGene	exon	8099726	8099878	.	+	.	gene_id "XLOC_020612"; transcript_id "5_00056776"; exon_number "5"; gene_name "uc003srk.2"; oId "uc003srk.2"; nearest_ref "uc003srk.2"; class_code "="; tss_id "TSS18916"; p_id "P18801";
chr7	hg19_knownGene	exon	8110551	8110761	.	+	.	gene_id "XLOC_020612"; transcript_id "5_00056776"; exon_number "6"; gene_name "uc003srk.2"; oId "uc003srk.2"; nearest_ref "uc003srk.2"; class_code "="; tss_id "TSS18916"; p_id "P18801";
chr7	hg19_knownGene	exon	8124527	8124647	.	+	.	gene_id "XLOC_020612"; transcript_id "5_00056776"; exon_number "7"; gene_name "uc003srk.2"; oId "uc003srk.2"; nearest_ref "uc003srk.2"; class_code "="; tss_id "TSS18916"; p_id "P18801";
chr7	hg19_knownGene	exon	8125823	8128707	.	+	.	gene_id "XLOC_020612"; transcript_id "5_00056776"; exon_number "8"; gene_name "uc003srk.2"; oId "uc003srk.2"; nearest_ref "uc003srk.2"; class_code "="; tss_id "TSS18916"; p_id "P18801";
chr7	Cufflinks	exon	8008423	8009438	.	+	.	gene_id "XLOC_020612"; transcript_id "5_00056777"; exon_number "1"; gene_name "uc003srk.2"; oId "SC3.uc003srk.2.2"; nearest_ref "uc003srk.2"; class_code "j"; tss_id "TSS18916";
chr7	Cufflinks	exon	8043538	8043689	.	+	.	gene_id "XLOC_020612"; transcript_id "5_00056777"; exon_number "2"; gene_name "uc003srk.2"; oId "SC3.uc003srk.2.2"; nearest_ref "uc003srk.2"; class_code "j"; tss_id "TSS18916";
chr7	Cufflinks	exon	8062113	8062199	.	+	.	gene_id "XLOC_020612"; transcript_id "5_00056777"; exon_number "3"; gene_name "uc003srk.2"; oId "SC3.uc003srk.2.2"; nearest_ref "uc003srk.2"; class_code "j"; tss_id "TSS18916";
chr7	Cufflinks	exon	8095066	8095179	.	+	.	gene_id "XLOC_020612"; transcript_id "5_00056777"; exon_number "4"; gene_name "uc003srk.2"; oId "SC3.uc003srk.2.2"; nearest_ref "uc003srk.2"; class_code "j"; tss_id "TSS18916";
chr7	Cufflinks	exon	8099726	8099878	.	+	.	gene_id "XLOC_020612"; transcript_id "5_00056777"; exon_number "5"; gene_name "uc003srk.2"; oId "SC3.uc003srk.2.2"; nearest_ref "uc003srk.2"; class_code "j"; tss_id "TSS18916";
chr7	Cufflinks	exon	8110551	8110761	.	+	.	gene_id "XLOC_020612"; transcript_id "5_00056777"; exon_number "6"; gene_name "uc003srk.2"; oId "SC3.uc003srk.2.2"; nearest_ref "uc003srk.2"; class_code "j"; tss_id "TSS18916";
chr7	Cufflinks	exon	8124527	8124647	.	+	.	gene_id "XLOC_020612"; transcript_id "5_00056777"; exon_number "7"; gene_name "uc003srk.2"; oId "SC3.uc003srk.2.2"; nearest_ref "uc003srk.2"; class_code "j"; tss_id "TSS18916";
chr7	Cufflinks	exon	8125823	8128712	.	+	.	gene_id "XLOC_020612"; transcript_id "5_00056777"; exon_number "8"; gene_name "uc003srk.2"; oId "SC3.uc003srk.2.2"; nearest_ref "uc003srk.2"; class_code "j"; tss_id "TSS18916";
chr7	Cufflinks	exon	8009462	8009544	.	+	.	gene_id "XLOC_020612"; transcript_id "5_00062292"; exon_number "1"; gene_name "uc003srk.2"; oId "upf3.19232.3"; nearest_ref "uc003srk.2"; class_code "j"; tss_id "TSS18917";
chr7	Cufflinks	exon	8043538	8043689	.	+	.	gene_id "XLOC_020612"; transcript_id "5_00062292"; exon_number "2"; gene_name "uc003srk.2"; oId "upf3.19232.3"; nearest_ref "uc003srk.2"; class_code "j"; tss_id "TSS18917";
chr7	Cufflinks	exon	8062113	8062199	.	+	.	gene_id "XLOC_020612"; transcript_id "5_00062292"; exon_number "3"; gene_name "uc003srk.2"; oId "upf3.19232.3"; nearest_ref "uc003srk.2"; class_code "j"; tss_id "TSS18917";
chr7	Cufflinks	exon	8095066	8095179	.	+	.	gene_id "XLOC_020612"; transcript_id "5_00062292"; exon_number "4"; gene_name "uc003srk.2"; oId "upf3.19232.3"; nearest_ref "uc003srk.2"; class_code "j"; tss_id "TSS18917";
chr7	Cufflinks	exon	8099726	8099878	.	+	.	gene_id "XLOC_020612"; transcript_id "5_00062292"; exon_number "5"; gene_name "uc003srk.2"; oId "upf3.19232.3"; nearest_ref "uc003srk.2"; class_code "j"; tss_id "TSS18917";
chr7	Cufflinks	exon	8110551	8110761	.	+	.	gene_id "XLOC_020612"; transcript_id "5_00062292"; exon_number "6"; gene_name "uc003srk.2"; oId "upf3.19232.3"; nearest_ref "uc003srk.2"; class_code "j"; tss_id "TSS18917";
chr7	Cufflinks	exon	8124527	8124647	.	+	.	gene_id "XLOC_020612"; transcript_id "5_00062292"; exon_number "7"; gene_name "uc003srk.2"; oId "upf3.19232.3"; nearest_ref "uc003srk.2"; class_code "j"; tss_id "TSS18917";
chr7	Cufflinks	exon	8125823	8128707	.	+	.	gene_id "XLOC_020612"; transcript_id "5_00062292"; exon_number "8"; gene_name "uc003srk.2"; oId "upf3.19232.3"; nearest_ref "uc003srk.2"; class_code "j"; tss_id "TSS18917";
chr7	Cufflinks	exon	8009502	8009998	.	+	.	gene_id "XLOC_020612"; transcript_id "5_00056778"; exon_number "1"; gene_name "uc003srk.2"; oId "SC3.18326.1"; nearest_ref "uc003srk.2"; class_code "i";
chr7	Cufflinks	exon	8010666	8010878	.	+	.	gene_id "XLOC_020613"; transcript_id "5_00061018"; exon_number "1"; gene_name "uc003srk.2"; oId "SC4.28434.1"; nearest_ref "uc003srk.2"; class_code "i";
chr7	Cufflinks	exon	8010755	8010947	.	+	.	gene_id "XLOC_020613"; transcript_id "5_00062992"; exon_number "1"; gene_name "uc003srk.2"; oId "upf1_r4.33858.1"; nearest_ref "uc003srk.2"; class_code "i";
chr7	Cufflinks	exon	8155751	8156083	.	+	.	gene_id "XLOC_020615"; transcript_id "5_00062994"; exon_number "1"; gene_name "uc010ktr.2"; oId "upf1_r4.33861.1"; nearest_ref "uc010ktr.2"; class_code "i";
chr7	hg19_knownGene	exon	8301894	8302049	.	+	.	gene_id "XLOC_020616"; transcript_id "5_00056779"; exon_number "1"; gene_name "uc003srt.1"; oId "uc003srt.1"; nearest_ref "uc003srt.1"; class_code "="; tss_id "TSS18920";
chr7	hg19_knownGene	exon	8302210	8302456	.	+	.	gene_id "XLOC_020616"; transcript_id "5_00056779"; exon_number "2"; gene_name "uc003srt.1"; oId "uc003srt.1"; nearest_ref "uc003srt.1"; class_code "="; tss_id "TSS18920";
chr7	hg19_knownGene	exon	8304221	8304310	.	+	.	gene_id "XLOC_020616"; transcript_id "5_00056779"; exon_number "3"; gene_name "uc003srt.1"; oId "uc003srt.1"; nearest_ref "uc003srt.1"; class_code "="; tss_id "TSS18920";
chr7	hg19_knownGene	exon	8380013	8380186	.	+	.	gene_id "XLOC_020616"; transcript_id "5_00056779"; exon_number "4"; gene_name "uc003srt.1"; oId "uc003srt.1"; nearest_ref "uc003srt.1"; class_code "="; tss_id "TSS18920";
chr7	hg19_knownGene	exon	8380647	8380856	.	+	.	gene_id "XLOC_020616"; transcript_id "5_00056779"; exon_number "5"; gene_name "uc003srt.1"; oId "uc003srt.1"; nearest_ref "uc003srt.1"; class_code "="; tss_id "TSS18920";
chr7	hg19_knownGene	exon	8382755	8382920	.	+	.	gene_id "XLOC_020616"; transcript_id "5_00056779"; exon_number "6"; gene_name "uc003srt.1"; oId "uc003srt.1"; nearest_ref "uc003srt.1"; class_code "="; tss_id "TSS18920";
chr7	hg19_knownGene	exon	8383337	8384146	.	+	.	gene_id "XLOC_020616"; transcript_id "5_00056779"; exon_number "7"; gene_name "uc003srt.1"; oId "uc003srt.1"; nearest_ref "uc003srt.1"; class_code "="; tss_id "TSS18920";
chr7	hg19_knownGene	exon	8384553	8387652	.	+	.	gene_id "XLOC_020617"; transcript_id "5_00056780"; exon_number "1"; gene_name "uc003sru.1"; oId "uc003sru.1"; nearest_ref "uc003sru.1"; class_code "=";
chr7	hg19_knownGene	exon	8473585	8474385	.	+	.	gene_id "XLOC_020618"; transcript_id "5_00056782"; exon_number "1"; gene_name "uc011jxh.1"; oId "uc011jxh.1"; nearest_ref "uc011jxh.1"; class_code "="; tss_id "TSS18921"; p_id "P18803";
chr7	hg19_knownGene	exon	8475234	8475397	.	+	.	gene_id "XLOC_020618"; transcript_id "5_00056782"; exon_number "2"; gene_name "uc011jxh.1"; oId "uc011jxh.1"; nearest_ref "uc011jxh.1"; class_code "="; tss_id "TSS18921"; p_id "P18803";
chr7	hg19_knownGene	exon	8609298	8609395	.	+	.	gene_id "XLOC_020618"; transcript_id "5_00056782"; exon_number "3"; gene_name "uc011jxh.1"; oId "uc011jxh.1"; nearest_ref "uc011jxh.1"; class_code "="; tss_id "TSS18921"; p_id "P18803";
chr7	hg19_knownGene	exon	8790638	8792592	.	+	.	gene_id "XLOC_020618"; transcript_id "5_00056782"; exon_number "4"; gene_name "uc011jxh.1"; oId "uc011jxh.1"; nearest_ref "uc011jxh.1"; class_code "="; tss_id "TSS18921"; p_id "P18803";
chr7	hg19_knownGene	exon	8473585	8474385	.	+	.	gene_id "XLOC_020618"; transcript_id "5_00056781"; exon_number "1"; gene_name "uc003srv.2"; oId "uc003srv.2"; nearest_ref "uc003srv.2"; class_code "="; tss_id "TSS18921"; p_id "P18802";
chr7	hg19_knownGene	exon	8475234	8475397	.	+	.	gene_id "XLOC_020618"; transcript_id "5_00056781"; exon_number "2"; gene_name "uc003srv.2"; oId "uc003srv.2"; nearest_ref "uc003srv.2"; class_code "="; tss_id "TSS18921"; p_id "P18802";
chr7	hg19_knownGene	exon	8790638	8792592	.	+	.	gene_id "XLOC_020618"; transcript_id "5_00056781"; exon_number "3"; gene_name "uc003srv.2"; oId "uc003srv.2"; nearest_ref "uc003srv.2"; class_code "="; tss_id "TSS18921"; p_id "P18802";
chr7	hg19_knownGene	exon	9673900	9675447	.	+	.	gene_id "XLOC_020619"; transcript_id "5_00056783"; exon_number "1"; gene_name "uc003srw.1"; oId "uc003srw.1"; nearest_ref "uc003srw.1"; class_code "=";
chr7	Cufflinks	exon	10490924	10491705	.	+	.	gene_id "XLOC_020620"; transcript_id "5_00062294"; exon_number "1"; oId "upf3.19224.1"; class_code "u";
chr7	Cufflinks	exon	10491496	10491777	.	+	.	gene_id "XLOC_020620"; transcript_id "5_00061020"; exon_number "1"; oId "SC4.28379.1"; class_code ".";
chr7	Cufflinks	exon	10492076	10492335	.	+	.	gene_id "XLOC_020621"; transcript_id "5_00056785"; exon_number "1"; oId "SC3.18333.1"; class_code ".";
chr7	Cufflinks	exon	10516253	10516497	.	+	.	gene_id "XLOC_020622"; transcript_id "5_00056786"; exon_number "1"; oId "SC3.18334.1"; class_code ".";
chr7	Cufflinks	exon	11012959	11013951	.	+	.	gene_id "XLOC_020623"; transcript_id "5_00056787"; exon_number "1"; gene_name "uc003sry.1"; oId "uc003sry.1_ext"; nearest_ref "uc003sry.1"; class_code "="; tss_id "TSS18922"; p_id "P18807";
chr7	Cufflinks	exon	11014462	11014572	.	+	.	gene_id "XLOC_020623"; transcript_id "5_00056787"; exon_number "2"; gene_name "uc003sry.1"; oId "uc003sry.1_ext"; nearest_ref "uc003sry.1"; class_code "="; tss_id "TSS18922"; p_id "P18807";
chr7	Cufflinks	exon	11021999	11022786	.	+	.	gene_id "XLOC_020623"; transcript_id "5_00056787"; exon_number "3"; gene_name "uc003sry.1"; oId "uc003sry.1_ext"; nearest_ref "uc003sry.1"; class_code "="; tss_id "TSS18922"; p_id "P18807";
chr7	Cufflinks	exon	11030330	11030474	.	+	.	gene_id "XLOC_020623"; transcript_id "5_00056787"; exon_number "4"; gene_name "uc003sry.1"; oId "uc003sry.1_ext"; nearest_ref "uc003sry.1"; class_code "="; tss_id "TSS18922"; p_id "P18807";
chr7	Cufflinks	exon	11053374	11053533	.	+	.	gene_id "XLOC_020623"; transcript_id "5_00056787"; exon_number "5"; gene_name "uc003sry.1"; oId "uc003sry.1_ext"; nearest_ref "uc003sry.1"; class_code "="; tss_id "TSS18922"; p_id "P18807";
chr7	Cufflinks	exon	11062495	11062606	.	+	.	gene_id "XLOC_020623"; transcript_id "5_00056787"; exon_number "6"; gene_name "uc003sry.1"; oId "uc003sry.1_ext"; nearest_ref "uc003sry.1"; class_code "="; tss_id "TSS18922"; p_id "P18807";
chr7	Cufflinks	exon	11068308	11068445	.	+	.	gene_id "XLOC_020623"; transcript_id "5_00056787"; exon_number "7"; gene_name "uc003sry.1"; oId "uc003sry.1_ext"; nearest_ref "uc003sry.1"; class_code "="; tss_id "TSS18922"; p_id "P18807";
chr7	Cufflinks	exon	11075267	11075413	.	+	.	gene_id "XLOC_020623"; transcript_id "5_00056787"; exon_number "8"; gene_name "uc003sry.1"; oId "uc003sry.1_ext"; nearest_ref "uc003sry.1"; class_code "="; tss_id "TSS18922"; p_id "P18807";
chr7	Cufflinks	exon	11076045	11076315	.	+	.	gene_id "XLOC_020623"; transcript_id "5_00056787"; exon_number "9"; gene_name "uc003sry.1"; oId "uc003sry.1_ext"; nearest_ref "uc003sry.1"; class_code "="; tss_id "TSS18922"; p_id "P18807";
chr7	Cufflinks	exon	11076612	11076718	.	+	.	gene_id "XLOC_020623"; transcript_id "5_00056787"; exon_number "10"; gene_name "uc003sry.1"; oId "uc003sry.1_ext"; nearest_ref "uc003sry.1"; class_code "="; tss_id "TSS18922"; p_id "P18807";
chr7	Cufflinks	exon	11078387	11078482	.	+	.	gene_id "XLOC_020623"; transcript_id "5_00056787"; exon_number "11"; gene_name "uc003sry.1"; oId "uc003sry.1_ext"; nearest_ref "uc003sry.1"; class_code "="; tss_id "TSS18922"; p_id "P18807";
chr7	Cufflinks	exon	11080299	11080402	.	+	.	gene_id "XLOC_020623"; transcript_id "5_00056787"; exon_number "12"; gene_name "uc003sry.1"; oId "uc003sry.1_ext"; nearest_ref "uc003sry.1"; class_code "="; tss_id "TSS18922"; p_id "P18807";
chr7	Cufflinks	exon	11082310	11082441	.	+	.	gene_id "XLOC_020623"; transcript_id "5_00056787"; exon_number "13"; gene_name "uc003sry.1"; oId "uc003sry.1_ext"; nearest_ref "uc003sry.1"; class_code "="; tss_id "TSS18922"; p_id "P18807";
chr7	Cufflinks	exon	11091239	11091407	.	+	.	gene_id "XLOC_020623"; transcript_id "5_00056787"; exon_number "14"; gene_name "uc003sry.1"; oId "uc003sry.1_ext"; nearest_ref "uc003sry.1"; class_code "="; tss_id "TSS18922"; p_id "P18807";
chr7	Cufflinks	exon	11101418	11101468	.	+	.	gene_id "XLOC_020623"; transcript_id "5_00056787"; exon_number "15"; gene_name "uc003sry.1"; oId "uc003sry.1_ext"; nearest_ref "uc003sry.1"; class_code "="; tss_id "TSS18922"; p_id "P18807";
chr7	Cufflinks	exon	11101591	11101712	.	+	.	gene_id "XLOC_020623"; transcript_id "5_00056787"; exon_number "16"; gene_name "uc003sry.1"; oId "uc003sry.1_ext"; nearest_ref "uc003sry.1"; class_code "="; tss_id "TSS18922"; p_id "P18807";
chr7	Cufflinks	exon	11142113	11143282	.	+	.	gene_id "XLOC_020623"; transcript_id "5_00056787"; exon_number "17"; gene_name "uc003sry.1"; oId "uc003sry.1_ext"; nearest_ref "uc003sry.1"; class_code "="; tss_id "TSS18922"; p_id "P18807";
chr7	Cufflinks	exon	11012959	11013951	.	+	.	gene_id "XLOC_020623"; transcript_id "5_00056789"; exon_number "1"; gene_name "uc003srz.2"; oId "uc003srz.2_ext"; nearest_ref "uc003srz.2"; class_code "="; tss_id "TSS18922"; p_id "P18806";
chr7	Cufflinks	exon	11014462	11014572	.	+	.	gene_id "XLOC_020623"; transcript_id "5_00056789"; exon_number "2"; gene_name "uc003srz.2"; oId "uc003srz.2_ext"; nearest_ref "uc003srz.2"; class_code "="; tss_id "TSS18922"; p_id "P18806";
chr7	Cufflinks	exon	11021999	11022786	.	+	.	gene_id "XLOC_020623"; transcript_id "5_00056789"; exon_number "3"; gene_name "uc003srz.2"; oId "uc003srz.2_ext"; nearest_ref "uc003srz.2"; class_code "="; tss_id "TSS18922"; p_id "P18806";
chr7	Cufflinks	exon	11030330	11030474	.	+	.	gene_id "XLOC_020623"; transcript_id "5_00056789"; exon_number "4"; gene_name "uc003srz.2"; oId "uc003srz.2_ext"; nearest_ref "uc003srz.2"; class_code "="; tss_id "TSS18922"; p_id "P18806";
chr7	Cufflinks	exon	11053374	11053533	.	+	.	gene_id "XLOC_020623"; transcript_id "5_00056789"; exon_number "5"; gene_name "uc003srz.2"; oId "uc003srz.2_ext"; nearest_ref "uc003srz.2"; class_code "="; tss_id "TSS18922"; p_id "P18806";
chr7	Cufflinks	exon	11062495	11062606	.	+	.	gene_id "XLOC_020623"; transcript_id "5_00056789"; exon_number "6"; gene_name "uc003srz.2"; oId "uc003srz.2_ext"; nearest_ref "uc003srz.2"; class_code "="; tss_id "TSS18922"; p_id "P18806";
chr7	Cufflinks	exon	11068308	11068445	.	+	.	gene_id "XLOC_020623"; transcript_id "5_00056789"; exon_number "7"; gene_name "uc003srz.2"; oId "uc003srz.2_ext"; nearest_ref "uc003srz.2"; class_code "="; tss_id "TSS18922"; p_id "P18806";
chr7	Cufflinks	exon	11075267	11075413	.	+	.	gene_id "XLOC_020623"; transcript_id "5_00056789"; exon_number "8"; gene_name "uc003srz.2"; oId "uc003srz.2_ext"; nearest_ref "uc003srz.2"; class_code "="; tss_id "TSS18922"; p_id "P18806";
chr7	Cufflinks	exon	11076045	11076315	.	+	.	gene_id "XLOC_020623"; transcript_id "5_00056789"; exon_number "9"; gene_name "uc003srz.2"; oId "uc003srz.2_ext"; nearest_ref "uc003srz.2"; class_code "="; tss_id "TSS18922"; p_id "P18806";
chr7	Cufflinks	exon	11076612	11076718	.	+	.	gene_id "XLOC_020623"; transcript_id "5_00056789"; exon_number "10"; gene_name "uc003srz.2"; oId "uc003srz.2_ext"; nearest_ref "uc003srz.2"; class_code "="; tss_id "TSS18922"; p_id "P18806";
chr7	Cufflinks	exon	11078387	11078482	.	+	.	gene_id "XLOC_020623"; transcript_id "5_00056789"; exon_number "11"; gene_name "uc003srz.2"; oId "uc003srz.2_ext"; nearest_ref "uc003srz.2"; class_code "="; tss_id "TSS18922"; p_id "P18806";
chr7	Cufflinks	exon	11080299	11080402	.	+	.	gene_id "XLOC_020623"; transcript_id "5_00056789"; exon_number "12"; gene_name "uc003srz.2"; oId "uc003srz.2_ext"; nearest_ref "uc003srz.2"; class_code "="; tss_id "TSS18922"; p_id "P18806";
chr7	Cufflinks	exon	11082310	11082441	.	+	.	gene_id "XLOC_020623"; transcript_id "5_00056789"; exon_number "13"; gene_name "uc003srz.2"; oId "uc003srz.2_ext"; nearest_ref "uc003srz.2"; class_code "="; tss_id "TSS18922"; p_id "P18806";
chr7	Cufflinks	exon	11091239	11091407	.	+	.	gene_id "XLOC_020623"; transcript_id "5_00056789"; exon_number "14"; gene_name "uc003srz.2"; oId "uc003srz.2_ext"; nearest_ref "uc003srz.2"; class_code "="; tss_id "TSS18922"; p_id "P18806";
chr7	Cufflinks	exon	11101418	11101468	.	+	.	gene_id "XLOC_020623"; transcript_id "5_00056789"; exon_number "15"; gene_name "uc003srz.2"; oId "uc003srz.2_ext"; nearest_ref "uc003srz.2"; class_code "="; tss_id "TSS18922"; p_id "P18806";
chr7	Cufflinks	exon	11101591	11101712	.	+	.	gene_id "XLOC_020623"; transcript_id "5_00056789"; exon_number "16"; gene_name "uc003srz.2"; oId "uc003srz.2_ext"; nearest_ref "uc003srz.2"; class_code "="; tss_id "TSS18922"; p_id "P18806";
chr7	Cufflinks	exon	11150977	11151094	.	+	.	gene_id "XLOC_020623"; transcript_id "5_00056789"; exon_number "17"; gene_name "uc003srz.2"; oId "uc003srz.2_ext"; nearest_ref "uc003srz.2"; class_code "="; tss_id "TSS18922"; p_id "P18806";
chr7	Cufflinks	exon	11209043	11209241	.	+	.	gene_id "XLOC_020623"; transcript_id "5_00056789"; exon_number "18"; gene_name "uc003srz.2"; oId "uc003srz.2_ext"; nearest_ref "uc003srz.2"; class_code "="; tss_id "TSS18922"; p_id "P18806";
chr7	Cufflinks	exon	11013223	11013951	.	+	.	gene_id "XLOC_020623"; transcript_id "5_00056788"; exon_number "1"; gene_name "uc011jxi.1"; oId "uc011jxi.1_ext"; nearest_ref "uc011jxi.1"; class_code "="; tss_id "TSS18923"; p_id "P18805";
chr7	Cufflinks	exon	11014462	11014572	.	+	.	gene_id "XLOC_020623"; transcript_id "5_00056788"; exon_number "2"; gene_name "uc011jxi.1"; oId "uc011jxi.1_ext"; nearest_ref "uc011jxi.1"; class_code "="; tss_id "TSS18923"; p_id "P18805";
chr7	Cufflinks	exon	11030330	11030474	.	+	.	gene_id "XLOC_020623"; transcript_id "5_00056788"; exon_number "3"; gene_name "uc011jxi.1"; oId "uc011jxi.1_ext"; nearest_ref "uc011jxi.1"; class_code "="; tss_id "TSS18923"; p_id "P18805";
chr7	Cufflinks	exon	11053374	11053533	.	+	.	gene_id "XLOC_020623"; transcript_id "5_00056788"; exon_number "4"; gene_name "uc011jxi.1"; oId "uc011jxi.1_ext"; nearest_ref "uc011jxi.1"; class_code "="; tss_id "TSS18923"; p_id "P18805";
chr7	Cufflinks	exon	11062495	11062606	.	+	.	gene_id "XLOC_020623"; transcript_id "5_00056788"; exon_number "5"; gene_name "uc011jxi.1"; oId "uc011jxi.1_ext"; nearest_ref "uc011jxi.1"; class_code "="; tss_id "TSS18923"; p_id "P18805";
chr7	Cufflinks	exon	11068308	11068445	.	+	.	gene_id "XLOC_020623"; transcript_id "5_00056788"; exon_number "6"; gene_name "uc011jxi.1"; oId "uc011jxi.1_ext"; nearest_ref "uc011jxi.1"; class_code "="; tss_id "TSS18923"; p_id "P18805";
chr7	Cufflinks	exon	11075267	11075413	.	+	.	gene_id "XLOC_020623"; transcript_id "5_00056788"; exon_number "7"; gene_name "uc011jxi.1"; oId "uc011jxi.1_ext"; nearest_ref "uc011jxi.1"; class_code "="; tss_id "TSS18923"; p_id "P18805";
chr7	Cufflinks	exon	11076045	11076315	.	+	.	gene_id "XLOC_020623"; transcript_id "5_00056788"; exon_number "8"; gene_name "uc011jxi.1"; oId "uc011jxi.1_ext"; nearest_ref "uc011jxi.1"; class_code "="; tss_id "TSS18923"; p_id "P18805";
chr7	Cufflinks	exon	11076612	11076718	.	+	.	gene_id "XLOC_020623"; transcript_id "5_00056788"; exon_number "9"; gene_name "uc011jxi.1"; oId "uc011jxi.1_ext"; nearest_ref "uc011jxi.1"; class_code "="; tss_id "TSS18923"; p_id "P18805";
chr7	Cufflinks	exon	11078387	11078482	.	+	.	gene_id "XLOC_020623"; transcript_id "5_00056788"; exon_number "10"; gene_name "uc011jxi.1"; oId "uc011jxi.1_ext"; nearest_ref "uc011jxi.1"; class_code "="; tss_id "TSS18923"; p_id "P18805";
chr7	Cufflinks	exon	11080299	11080402	.	+	.	gene_id "XLOC_020623"; transcript_id "5_00056788"; exon_number "11"; gene_name "uc011jxi.1"; oId "uc011jxi.1_ext"; nearest_ref "uc011jxi.1"; class_code "="; tss_id "TSS18923"; p_id "P18805";
chr7	Cufflinks	exon	11082310	11082441	.	+	.	gene_id "XLOC_020623"; transcript_id "5_00056788"; exon_number "12"; gene_name "uc011jxi.1"; oId "uc011jxi.1_ext"; nearest_ref "uc011jxi.1"; class_code "="; tss_id "TSS18923"; p_id "P18805";
chr7	Cufflinks	exon	11091239	11091407	.	+	.	gene_id "XLOC_020623"; transcript_id "5_00056788"; exon_number "13"; gene_name "uc011jxi.1"; oId "uc011jxi.1_ext"; nearest_ref "uc011jxi.1"; class_code "="; tss_id "TSS18923"; p_id "P18805";
chr7	Cufflinks	exon	11101418	11101468	.	+	.	gene_id "XLOC_020623"; transcript_id "5_00056788"; exon_number "14"; gene_name "uc011jxi.1"; oId "uc011jxi.1_ext"; nearest_ref "uc011jxi.1"; class_code "="; tss_id "TSS18923"; p_id "P18805";
chr7	Cufflinks	exon	11101591	11101712	.	+	.	gene_id "XLOC_020623"; transcript_id "5_00056788"; exon_number "15"; gene_name "uc011jxi.1"; oId "uc011jxi.1_ext"; nearest_ref "uc011jxi.1"; class_code "="; tss_id "TSS18923"; p_id "P18805";
chr7	Cufflinks	exon	11142113	11143282	.	+	.	gene_id "XLOC_020623"; transcript_id "5_00056788"; exon_number "16"; gene_name "uc011jxi.1"; oId "uc011jxi.1_ext"; nearest_ref "uc011jxi.1"; class_code "="; tss_id "TSS18923"; p_id "P18805";
chr7	hg19_knownGene	exon	11013516	11013951	.	+	.	gene_id "XLOC_020623"; transcript_id "5_00056790"; exon_number "1"; gene_name "uc011jxj.1"; oId "uc011jxj.1"; nearest_ref "uc011jxj.1"; class_code "="; tss_id "TSS18924"; p_id "P18804";
chr7	hg19_knownGene	exon	11014462	11014572	.	+	.	gene_id "XLOC_020623"; transcript_id "5_00056790"; exon_number "2"; gene_name "uc011jxj.1"; oId "uc011jxj.1"; nearest_ref "uc011jxj.1"; class_code "="; tss_id "TSS18924"; p_id "P18804";
chr7	hg19_knownGene	exon	11030330	11030474	.	+	.	gene_id "XLOC_020623"; transcript_id "5_00056790"; exon_number "3"; gene_name "uc011jxj.1"; oId "uc011jxj.1"; nearest_ref "uc011jxj.1"; class_code "="; tss_id "TSS18924"; p_id "P18804";
chr7	hg19_knownGene	exon	11053374	11053533	.	+	.	gene_id "XLOC_020623"; transcript_id "5_00056790"; exon_number "4"; gene_name "uc011jxj.1"; oId "uc011jxj.1"; nearest_ref "uc011jxj.1"; class_code "="; tss_id "TSS18924"; p_id "P18804";
chr7	hg19_knownGene	exon	11062495	11062606	.	+	.	gene_id "XLOC_020623"; transcript_id "5_00056790"; exon_number "5"; gene_name "uc011jxj.1"; oId "uc011jxj.1"; nearest_ref "uc011jxj.1"; class_code "="; tss_id "TSS18924"; p_id "P18804";
chr7	hg19_knownGene	exon	11068308	11068445	.	+	.	gene_id "XLOC_020623"; transcript_id "5_00056790"; exon_number "6"; gene_name "uc011jxj.1"; oId "uc011jxj.1"; nearest_ref "uc011jxj.1"; class_code "="; tss_id "TSS18924"; p_id "P18804";
chr7	hg19_knownGene	exon	11075267	11075413	.	+	.	gene_id "XLOC_020623"; transcript_id "5_00056790"; exon_number "7"; gene_name "uc011jxj.1"; oId "uc011jxj.1"; nearest_ref "uc011jxj.1"; class_code "="; tss_id "TSS18924"; p_id "P18804";
chr7	hg19_knownGene	exon	11076045	11076315	.	+	.	gene_id "XLOC_020623"; transcript_id "5_00056790"; exon_number "8"; gene_name "uc011jxj.1"; oId "uc011jxj.1"; nearest_ref "uc011jxj.1"; class_code "="; tss_id "TSS18924"; p_id "P18804";
chr7	hg19_knownGene	exon	11076612	11076718	.	+	.	gene_id "XLOC_020623"; transcript_id "5_00056790"; exon_number "9"; gene_name "uc011jxj.1"; oId "uc011jxj.1"; nearest_ref "uc011jxj.1"; class_code "="; tss_id "TSS18924"; p_id "P18804";
chr7	hg19_knownGene	exon	11078387	11078482	.	+	.	gene_id "XLOC_020623"; transcript_id "5_00056790"; exon_number "10"; gene_name "uc011jxj.1"; oId "uc011jxj.1"; nearest_ref "uc011jxj.1"; class_code "="; tss_id "TSS18924"; p_id "P18804";
chr7	hg19_knownGene	exon	11080299	11080402	.	+	.	gene_id "XLOC_020623"; transcript_id "5_00056790"; exon_number "11"; gene_name "uc011jxj.1"; oId "uc011jxj.1"; nearest_ref "uc011jxj.1"; class_code "="; tss_id "TSS18924"; p_id "P18804";
chr7	hg19_knownGene	exon	11082310	11082441	.	+	.	gene_id "XLOC_020623"; transcript_id "5_00056790"; exon_number "12"; gene_name "uc011jxj.1"; oId "uc011jxj.1"; nearest_ref "uc011jxj.1"; class_code "="; tss_id "TSS18924"; p_id "P18804";
chr7	hg19_knownGene	exon	11091239	11091407	.	+	.	gene_id "XLOC_020623"; transcript_id "5_00056790"; exon_number "13"; gene_name "uc011jxj.1"; oId "uc011jxj.1"; nearest_ref "uc011jxj.1"; class_code "="; tss_id "TSS18924"; p_id "P18804";
chr7	hg19_knownGene	exon	11101418	11101468	.	+	.	gene_id "XLOC_020623"; transcript_id "5_00056790"; exon_number "14"; gene_name "uc011jxj.1"; oId "uc011jxj.1"; nearest_ref "uc011jxj.1"; class_code "="; tss_id "TSS18924"; p_id "P18804";
chr7	hg19_knownGene	exon	11101591	11101712	.	+	.	gene_id "XLOC_020623"; transcript_id "5_00056790"; exon_number "15"; gene_name "uc011jxj.1"; oId "uc011jxj.1"; nearest_ref "uc011jxj.1"; class_code "="; tss_id "TSS18924"; p_id "P18804";
chr7	hg19_knownGene	exon	11150977	11151094	.	+	.	gene_id "XLOC_020623"; transcript_id "5_00056790"; exon_number "16"; gene_name "uc011jxj.1"; oId "uc011jxj.1"; nearest_ref "uc011jxj.1"; class_code "="; tss_id "TSS18924"; p_id "P18804";
chr7	hg19_knownGene	exon	11209043	11209241	.	+	.	gene_id "XLOC_020623"; transcript_id "5_00056790"; exon_number "17"; gene_name "uc011jxj.1"; oId "uc011jxj.1"; nearest_ref "uc011jxj.1"; class_code "="; tss_id "TSS18924"; p_id "P18804";
chr7	hg19_knownGene	exon	11148514	11150178	.	+	.	gene_id "XLOC_020623"; transcript_id "5_00056791"; exon_number "1"; gene_name "uc003ssa.2"; oId "uc003ssa.2"; nearest_ref "uc003ssa.2"; class_code "="; tss_id "TSS18925";
chr7	hg19_knownGene	exon	11150977	11151094	.	+	.	gene_id "XLOC_020623"; transcript_id "5_00056791"; exon_number "2"; gene_name "uc003ssa.2"; oId "uc003ssa.2"; nearest_ref "uc003ssa.2"; class_code "="; tss_id "TSS18925";
chr7	hg19_knownGene	exon	11209043	11209241	.	+	.	gene_id "XLOC_020623"; transcript_id "5_00056791"; exon_number "3"; gene_name "uc003ssa.2"; oId "uc003ssa.2"; nearest_ref "uc003ssa.2"; class_code "="; tss_id "TSS18925";
chr7	Cufflinks	exon	11211466	11212053	.	+	.	gene_id "XLOC_020624"; transcript_id "5_00061024"; exon_number "1"; oId "SC4.28385.1"; class_code "u";
chr7	hg19_knownGene	exon	11292740	11292852	.	+	.	gene_id "XLOC_020625"; transcript_id "5_00056792"; exon_number "1"; gene_name "uc003ssb.2"; oId "uc003ssb.2"; nearest_ref "uc003ssb.2"; class_code "="; tss_id "TSS18926";
chr7	hg19_knownGene	exon	11418914	11418996	.	+	.	gene_id "XLOC_020625"; transcript_id "5_00056792"; exon_number "2"; gene_name "uc003ssb.2"; oId "uc003ssb.2"; nearest_ref "uc003ssb.2"; class_code "="; tss_id "TSS18926";
chr7	hg19_knownGene	exon	11423424	11425303	.	+	.	gene_id "XLOC_020625"; transcript_id "5_00056792"; exon_number "3"; gene_name "uc003ssb.2"; oId "uc003ssb.2"; nearest_ref "uc003ssb.2"; class_code "="; tss_id "TSS18926";
chr7	hg19_knownGene	exon	12250848	12251051	.	+	.	gene_id "XLOC_020626"; transcript_id "5_00056794"; exon_number "1"; gene_name "uc011jxk.1"; oId "uc011jxk.1"; nearest_ref "uc011jxk.1"; class_code "="; tss_id "TSS18927"; p_id "P18808";
chr7	hg19_knownGene	exon	12253827	12254020	.	+	.	gene_id "XLOC_020626"; transcript_id "5_00056794"; exon_number "2"; gene_name "uc011jxk.1"; oId "uc011jxk.1"; nearest_ref "uc011jxk.1"; class_code "="; tss_id "TSS18927"; p_id "P18808";
chr7	hg19_knownGene	exon	12254435	12254653	.	+	.	gene_id "XLOC_020626"; transcript_id "5_00056794"; exon_number "3"; gene_name "uc011jxk.1"; oId "uc011jxk.1"; nearest_ref "uc011jxk.1"; class_code "="; tss_id "TSS18927"; p_id "P18808";
chr7	hg19_knownGene	exon	12258084	12258147	.	+	.	gene_id "XLOC_020626"; transcript_id "5_00056794"; exon_number "4"; gene_name "uc011jxk.1"; oId "uc011jxk.1"; nearest_ref "uc011jxk.1"; class_code "="; tss_id "TSS18927"; p_id "P18808";
chr7	hg19_knownGene	exon	12263852	12264011	.	+	.	gene_id "XLOC_020626"; transcript_id "5_00056794"; exon_number "5"; gene_name "uc011jxk.1"; oId "uc011jxk.1"; nearest_ref "uc011jxk.1"; class_code "="; tss_id "TSS18927"; p_id "P18808";
chr7	hg19_knownGene	exon	12269305	12269445	.	+	.	gene_id "XLOC_020626"; transcript_id "5_00056794"; exon_number "6"; gene_name "uc011jxk.1"; oId "uc011jxk.1"; nearest_ref "uc011jxk.1"; class_code "="; tss_id "TSS18927"; p_id "P18808";
chr7	hg19_knownGene	exon	12270015	12270064	.	+	.	gene_id "XLOC_020626"; transcript_id "5_00056794"; exon_number "7"; gene_name "uc011jxk.1"; oId "uc011jxk.1"; nearest_ref "uc011jxk.1"; class_code "="; tss_id "TSS18927"; p_id "P18808";
chr7	hg19_knownGene	exon	12270688	12270741	.	+	.	gene_id "XLOC_020626"; transcript_id "5_00056794"; exon_number "8"; gene_name "uc011jxk.1"; oId "uc011jxk.1"; nearest_ref "uc011jxk.1"; class_code "="; tss_id "TSS18927"; p_id "P18808";
chr7	hg19_knownGene	exon	12271463	12276889	.	+	.	gene_id "XLOC_020626"; transcript_id "5_00056794"; exon_number "9"; gene_name "uc011jxk.1"; oId "uc011jxk.1"; nearest_ref "uc011jxk.1"; class_code "="; tss_id "TSS18927"; p_id "P18808";
chr7	hg19_knownGene	exon	12250848	12251051	.	+	.	gene_id "XLOC_020626"; transcript_id "5_00056793"; exon_number "1"; gene_name "uc003ssh.2"; oId "uc003ssh.2"; nearest_ref "uc003ssh.2"; class_code "="; tss_id "TSS18927"; p_id "P18808";
chr7	hg19_knownGene	exon	12254435	12254653	.	+	.	gene_id "XLOC_020626"; transcript_id "5_00056793"; exon_number "2"; gene_name "uc003ssh.2"; oId "uc003ssh.2"; nearest_ref "uc003ssh.2"; class_code "="; tss_id "TSS18927"; p_id "P18808";
chr7	hg19_knownGene	exon	12258084	12258147	.	+	.	gene_id "XLOC_020626"; transcript_id "5_00056793"; exon_number "3"; gene_name "uc003ssh.2"; oId "uc003ssh.2"; nearest_ref "uc003ssh.2"; class_code "="; tss_id "TSS18927"; p_id "P18808";
chr7	hg19_knownGene	exon	12263852	12264011	.	+	.	gene_id "XLOC_020626"; transcript_id "5_00056793"; exon_number "4"; gene_name "uc003ssh.2"; oId "uc003ssh.2"; nearest_ref "uc003ssh.2"; class_code "="; tss_id "TSS18927"; p_id "P18808";
chr7	hg19_knownGene	exon	12269305	12269445	.	+	.	gene_id "XLOC_020626"; transcript_id "5_00056793"; exon_number "5"; gene_name "uc003ssh.2"; oId "uc003ssh.2"; nearest_ref "uc003ssh.2"; class_code "="; tss_id "TSS18927"; p_id "P18808";
chr7	hg19_knownGene	exon	12270015	12270064	.	+	.	gene_id "XLOC_020626"; transcript_id "5_00056793"; exon_number "6"; gene_name "uc003ssh.2"; oId "uc003ssh.2"; nearest_ref "uc003ssh.2"; class_code "="; tss_id "TSS18927"; p_id "P18808";
chr7	hg19_knownGene	exon	12270688	12270741	.	+	.	gene_id "XLOC_020626"; transcript_id "5_00056793"; exon_number "7"; gene_name "uc003ssh.2"; oId "uc003ssh.2"; nearest_ref "uc003ssh.2"; class_code "="; tss_id "TSS18927"; p_id "P18808";
chr7	hg19_knownGene	exon	12271463	12276889	.	+	.	gene_id "XLOC_020626"; transcript_id "5_00056793"; exon_number "8"; gene_name "uc003ssh.2"; oId "uc003ssh.2"; nearest_ref "uc003ssh.2"; class_code "="; tss_id "TSS18927"; p_id "P18808";
chr7	Cufflinks	exon	12251124	12251173	.	+	.	gene_id "XLOC_020626"; transcript_id "5_00062295"; exon_number "1"; gene_name "uc003ssh.2"; oId "upf3.19230.3"; nearest_ref "uc003ssh.2"; class_code "j"; tss_id "TSS18928";
chr7	Cufflinks	exon	12254435	12254653	.	+	.	gene_id "XLOC_020626"; transcript_id "5_00062295"; exon_number "2"; gene_name "uc003ssh.2"; oId "upf3.19230.3"; nearest_ref "uc003ssh.2"; class_code "j"; tss_id "TSS18928";
chr7	Cufflinks	exon	12258084	12258147	.	+	.	gene_id "XLOC_020626"; transcript_id "5_00062295"; exon_number "3"; gene_name "uc003ssh.2"; oId "upf3.19230.3"; nearest_ref "uc003ssh.2"; class_code "j"; tss_id "TSS18928";
chr7	Cufflinks	exon	12263852	12264011	.	+	.	gene_id "XLOC_020626"; transcript_id "5_00062295"; exon_number "4"; gene_name "uc003ssh.2"; oId "upf3.19230.3"; nearest_ref "uc003ssh.2"; class_code "j"; tss_id "TSS18928";
chr7	Cufflinks	exon	12269305	12269445	.	+	.	gene_id "XLOC_020626"; transcript_id "5_00062295"; exon_number "5"; gene_name "uc003ssh.2"; oId "upf3.19230.3"; nearest_ref "uc003ssh.2"; class_code "j"; tss_id "TSS18928";
chr7	Cufflinks	exon	12270015	12270064	.	+	.	gene_id "XLOC_020626"; transcript_id "5_00062295"; exon_number "6"; gene_name "uc003ssh.2"; oId "upf3.19230.3"; nearest_ref "uc003ssh.2"; class_code "j"; tss_id "TSS18928";
chr7	Cufflinks	exon	12270688	12270741	.	+	.	gene_id "XLOC_020626"; transcript_id "5_00062295"; exon_number "7"; gene_name "uc003ssh.2"; oId "upf3.19230.3"; nearest_ref "uc003ssh.2"; class_code "j"; tss_id "TSS18928";
chr7	Cufflinks	exon	12271463	12276451	.	+	.	gene_id "XLOC_020626"; transcript_id "5_00062295"; exon_number "8"; gene_name "uc003ssh.2"; oId "upf3.19230.3"; nearest_ref "uc003ssh.2"; class_code "j"; tss_id "TSS18928";
chr7	Cufflinks	exon	12281125	12281386	.	+	.	gene_id "XLOC_020627"; transcript_id "5_00062995"; exon_number "1"; oId "upf1_r4.33802.1"; class_code "u";
chr7	Cufflinks	exon	12444258	12444644	.	+	.	gene_id "XLOC_020628"; transcript_id "5_00062996"; exon_number "1"; oId "upf1_r4.33806.1"; class_code "u";
chr7	Cufflinks	exon	12511071	12512006	.	+	.	gene_id "XLOC_020630"; transcript_id "5_00056795"; exon_number "1"; oId "upf3.19227.1"; class_code ".";
chr7	Cufflinks	exon	12538078	12538324	.	+	.	gene_id "XLOC_020631"; transcript_id "5_00061027"; exon_number "1"; oId "SC4.28398.1"; class_code "u";
chr7	Cufflinks	exon	12542205	12542651	.	+	.	gene_id "XLOC_020632"; transcript_id "5_00061028"; exon_number "1"; oId "SC4.28399.1"; class_code "u";
chr7	Cufflinks	exon	12570659	12570718	.	+	.	gene_id "XLOC_020633"; transcript_id "5_00062999"; exon_number "1"; oId "upf1_r4.33811.1"; class_code "u"; tss_id "TSS18930";
chr7	Cufflinks	exon	12580546	12581363	.	+	.	gene_id "XLOC_020633"; transcript_id "5_00062999"; exon_number "2"; oId "upf1_r4.33811.1"; class_code "u"; tss_id "TSS18930";
chr7	Cufflinks	exon	12587062	12587323	.	+	.	gene_id "XLOC_020634"; transcript_id "5_00063000"; exon_number "1"; oId "upf1_r4.33812.1"; class_code "u";
chr7	hg19_knownGene	exon	12596187	12596356	.	+	.	gene_id "XLOC_020635"; transcript_id "5_00056796"; exon_number "1"; gene_name "uc003ssl.1"; oId "uc003ssl.1"; nearest_ref "uc003ssl.1"; class_code "="; tss_id "TSS18931"; p_id "P18811";
chr7	hg19_knownGene	exon	12610091	12616811	.	+	.	gene_id "XLOC_020635"; transcript_id "5_00056796"; exon_number "2"; gene_name "uc003ssl.1"; oId "uc003ssl.1"; nearest_ref "uc003ssl.1"; class_code "="; tss_id "TSS18931"; p_id "P18811";
chr7	Cufflinks	exon	12596187	12596356	.	+	.	gene_id "XLOC_020635"; transcript_id "5_00061029"; exon_number "1"; gene_name "uc003sso.3"; oId "SC4.28439.1"; nearest_ref "uc003sso.3"; class_code "j"; tss_id "TSS18931";
chr7	Cufflinks	exon	12610091	12610611	.	+	.	gene_id "XLOC_020635"; transcript_id "5_00061029"; exon_number "2"; gene_name "uc003sso.3"; oId "SC4.28439.1"; nearest_ref "uc003sso.3"; class_code "j"; tss_id "TSS18931";
chr7	Cufflinks	exon	12617689	12617843	.	+	.	gene_id "XLOC_020635"; transcript_id "5_00061029"; exon_number "3"; gene_name "uc003sso.3"; oId "SC4.28439.1"; nearest_ref "uc003sso.3"; class_code "j"; tss_id "TSS18931";
chr7	Cufflinks	exon	12620685	12620846	.	+	.	gene_id "XLOC_020635"; transcript_id "5_00061029"; exon_number "4"; gene_name "uc003sso.3"; oId "SC4.28439.1"; nearest_ref "uc003sso.3"; class_code "j"; tss_id "TSS18931";
chr7	Cufflinks	exon	12644139	12644288	.	+	.	gene_id "XLOC_020635"; transcript_id "5_00061029"; exon_number "5"; gene_name "uc003sso.3"; oId "SC4.28439.1"; nearest_ref "uc003sso.3"; class_code "j"; tss_id "TSS18931";
chr7	Cufflinks	exon	12662426	12662518	.	+	.	gene_id "XLOC_020635"; transcript_id "5_00061029"; exon_number "6"; gene_name "uc003sso.3"; oId "SC4.28439.1"; nearest_ref "uc003sso.3"; class_code "j"; tss_id "TSS18931";
chr7	Cufflinks	exon	12664635	12664767	.	+	.	gene_id "XLOC_020635"; transcript_id "5_00061029"; exon_number "7"; gene_name "uc003sso.3"; oId "SC4.28439.1"; nearest_ref "uc003sso.3"; class_code "j"; tss_id "TSS18931";
chr7	Cufflinks	exon	12665387	12665475	.	+	.	gene_id "XLOC_020635"; transcript_id "5_00061029"; exon_number "8"; gene_name "uc003sso.3"; oId "SC4.28439.1"; nearest_ref "uc003sso.3"; class_code "j"; tss_id "TSS18931";
chr7	Cufflinks	exon	12666209	12666424	.	+	.	gene_id "XLOC_020635"; transcript_id "5_00061029"; exon_number "9"; gene_name "uc003sso.3"; oId "SC4.28439.1"; nearest_ref "uc003sso.3"; class_code "j"; tss_id "TSS18931";
chr7	Cufflinks	exon	12668726	12668847	.	+	.	gene_id "XLOC_020635"; transcript_id "5_00061029"; exon_number "10"; gene_name "uc003sso.3"; oId "SC4.28439.1"; nearest_ref "uc003sso.3"; class_code "j"; tss_id "TSS18931";
chr7	Cufflinks	exon	12675670	12675760	.	+	.	gene_id "XLOC_020635"; transcript_id "5_00061029"; exon_number "11"; gene_name "uc003sso.3"; oId "SC4.28439.1"; nearest_ref "uc003sso.3"; class_code "j"; tss_id "TSS18931";
chr7	Cufflinks	exon	12679972	12680142	.	+	.	gene_id "XLOC_020635"; transcript_id "5_00061029"; exon_number "12"; gene_name "uc003sso.3"; oId "SC4.28439.1"; nearest_ref "uc003sso.3"; class_code "j"; tss_id "TSS18931";
chr7	Cufflinks	exon	12683763	12683940	.	+	.	gene_id "XLOC_020635"; transcript_id "5_00061029"; exon_number "13"; gene_name "uc003sso.3"; oId "SC4.28439.1"; nearest_ref "uc003sso.3"; class_code "j"; tss_id "TSS18931";
chr7	Cufflinks	exon	12684209	12684330	.	+	.	gene_id "XLOC_020635"; transcript_id "5_00061029"; exon_number "14"; gene_name "uc003sso.3"; oId "SC4.28439.1"; nearest_ref "uc003sso.3"; class_code "j"; tss_id "TSS18931";
chr7	Cufflinks	exon	12689092	12689169	.	+	.	gene_id "XLOC_020635"; transcript_id "5_00061029"; exon_number "15"; gene_name "uc003sso.3"; oId "SC4.28439.1"; nearest_ref "uc003sso.3"; class_code "j"; tss_id "TSS18931";
chr7	Cufflinks	exon	12691466	12691526	.	+	.	gene_id "XLOC_020635"; transcript_id "5_00061029"; exon_number "16"; gene_name "uc003sso.3"; oId "SC4.28439.1"; nearest_ref "uc003sso.3"; class_code "j"; tss_id "TSS18931";
chr7	Cufflinks	exon	12692213	12692336	.	+	.	gene_id "XLOC_020635"; transcript_id "5_00061029"; exon_number "17"; gene_name "uc003sso.3"; oId "SC4.28439.1"; nearest_ref "uc003sso.3"; class_code "j"; tss_id "TSS18931";
chr7	Cufflinks	exon	12699859	12699880	.	+	.	gene_id "XLOC_020635"; transcript_id "5_00061029"; exon_number "18"; gene_name "uc003sso.3"; oId "SC4.28439.1"; nearest_ref "uc003sso.3"; class_code "j"; tss_id "TSS18931";
chr7	hg19_knownGene	exon	12610203	12610611	.	+	.	gene_id "XLOC_020635"; transcript_id "5_00056798"; exon_number "1"; gene_name "uc010ktt.2"; oId "uc010ktt.2"; nearest_ref "uc010ktt.2"; class_code "="; tss_id "TSS18932";
chr7	hg19_knownGene	exon	12617689	12617843	.	+	.	gene_id "XLOC_020635"; transcript_id "5_00056798"; exon_number "2"; gene_name "uc010ktt.2"; oId "uc010ktt.2"; nearest_ref "uc010ktt.2"; class_code "="; tss_id "TSS18932";
chr7	hg19_knownGene	exon	12620685	12620846	.	+	.	gene_id "XLOC_020635"; transcript_id "5_00056798"; exon_number "3"; gene_name "uc010ktt.2"; oId "uc010ktt.2"; nearest_ref "uc010ktt.2"; class_code "="; tss_id "TSS18932";
chr7	hg19_knownGene	exon	12644139	12644288	.	+	.	gene_id "XLOC_020635"; transcript_id "5_00056798"; exon_number "4"; gene_name "uc010ktt.2"; oId "uc010ktt.2"; nearest_ref "uc010ktt.2"; class_code "="; tss_id "TSS18932";
chr7	hg19_knownGene	exon	12662426	12662518	.	+	.	gene_id "XLOC_020635"; transcript_id "5_00056798"; exon_number "5"; gene_name "uc010ktt.2"; oId "uc010ktt.2"; nearest_ref "uc010ktt.2"; class_code "="; tss_id "TSS18932";
chr7	hg19_knownGene	exon	12664635	12664767	.	+	.	gene_id "XLOC_020635"; transcript_id "5_00056798"; exon_number "6"; gene_name "uc010ktt.2"; oId "uc010ktt.2"; nearest_ref "uc010ktt.2"; class_code "="; tss_id "TSS18932";
chr7	hg19_knownGene	exon	12665387	12665475	.	+	.	gene_id "XLOC_020635"; transcript_id "5_00056798"; exon_number "7"; gene_name "uc010ktt.2"; oId "uc010ktt.2"; nearest_ref "uc010ktt.2"; class_code "="; tss_id "TSS18932";
chr7	hg19_knownGene	exon	12666209	12666424	.	+	.	gene_id "XLOC_020635"; transcript_id "5_00056798"; exon_number "8"; gene_name "uc010ktt.2"; oId "uc010ktt.2"; nearest_ref "uc010ktt.2"; class_code "="; tss_id "TSS18932";
chr7	hg19_knownGene	exon	12668726	12668847	.	+	.	gene_id "XLOC_020635"; transcript_id "5_00056798"; exon_number "9"; gene_name "uc010ktt.2"; oId "uc010ktt.2"; nearest_ref "uc010ktt.2"; class_code "="; tss_id "TSS18932";
chr7	hg19_knownGene	exon	12675670	12675760	.	+	.	gene_id "XLOC_020635"; transcript_id "5_00056798"; exon_number "10"; gene_name "uc010ktt.2"; oId "uc010ktt.2"; nearest_ref "uc010ktt.2"; class_code "="; tss_id "TSS18932";
chr7	hg19_knownGene	exon	12679972	12680142	.	+	.	gene_id "XLOC_020635"; transcript_id "5_00056798"; exon_number "11"; gene_name "uc010ktt.2"; oId "uc010ktt.2"; nearest_ref "uc010ktt.2"; class_code "="; tss_id "TSS18932";
chr7	hg19_knownGene	exon	12684209	12684330	.	+	.	gene_id "XLOC_020635"; transcript_id "5_00056798"; exon_number "12"; gene_name "uc010ktt.2"; oId "uc010ktt.2"; nearest_ref "uc010ktt.2"; class_code "="; tss_id "TSS18932";
chr7	hg19_knownGene	exon	12689092	12689169	.	+	.	gene_id "XLOC_020635"; transcript_id "5_00056798"; exon_number "13"; gene_name "uc010ktt.2"; oId "uc010ktt.2"; nearest_ref "uc010ktt.2"; class_code "="; tss_id "TSS18932";
chr7	hg19_knownGene	exon	12691466	12691526	.	+	.	gene_id "XLOC_020635"; transcript_id "5_00056798"; exon_number "14"; gene_name "uc010ktt.2"; oId "uc010ktt.2"; nearest_ref "uc010ktt.2"; class_code "="; tss_id "TSS18932";
chr7	hg19_knownGene	exon	12692213	12693225	.	+	.	gene_id "XLOC_020635"; transcript_id "5_00056798"; exon_number "15"; gene_name "uc010ktt.2"; oId "uc010ktt.2"; nearest_ref "uc010ktt.2"; class_code "="; tss_id "TSS18932";
chr7	hg19_knownGene	exon	12610203	12610611	.	+	.	gene_id "XLOC_020635"; transcript_id "5_00056797"; exon_number "1"; gene_name "uc003ssn.3"; oId "uc003ssn.3"; nearest_ref "uc003ssn.3"; class_code "="; tss_id "TSS18932"; p_id "P18810";
chr7	hg19_knownGene	exon	12617689	12617843	.	+	.	gene_id "XLOC_020635"; transcript_id "5_00056797"; exon_number "2"; gene_name "uc003ssn.3"; oId "uc003ssn.3"; nearest_ref "uc003ssn.3"; class_code "="; tss_id "TSS18932"; p_id "P18810";
chr7	hg19_knownGene	exon	12620685	12620846	.	+	.	gene_id "XLOC_020635"; transcript_id "5_00056797"; exon_number "3"; gene_name "uc003ssn.3"; oId "uc003ssn.3"; nearest_ref "uc003ssn.3"; class_code "="; tss_id "TSS18932"; p_id "P18810";
chr7	hg19_knownGene	exon	12644139	12644288	.	+	.	gene_id "XLOC_020635"; transcript_id "5_00056797"; exon_number "4"; gene_name "uc003ssn.3"; oId "uc003ssn.3"; nearest_ref "uc003ssn.3"; class_code "="; tss_id "TSS18932"; p_id "P18810";
chr7	hg19_knownGene	exon	12662426	12662518	.	+	.	gene_id "XLOC_020635"; transcript_id "5_00056797"; exon_number "5"; gene_name "uc003ssn.3"; oId "uc003ssn.3"; nearest_ref "uc003ssn.3"; class_code "="; tss_id "TSS18932"; p_id "P18810";
chr7	hg19_knownGene	exon	12664635	12664767	.	+	.	gene_id "XLOC_020635"; transcript_id "5_00056797"; exon_number "6"; gene_name "uc003ssn.3"; oId "uc003ssn.3"; nearest_ref "uc003ssn.3"; class_code "="; tss_id "TSS18932"; p_id "P18810";
chr7	hg19_knownGene	exon	12665387	12665475	.	+	.	gene_id "XLOC_020635"; transcript_id "5_00056797"; exon_number "7"; gene_name "uc003ssn.3"; oId "uc003ssn.3"; nearest_ref "uc003ssn.3"; class_code "="; tss_id "TSS18932"; p_id "P18810";
chr7	hg19_knownGene	exon	12666209	12666424	.	+	.	gene_id "XLOC_020635"; transcript_id "5_00056797"; exon_number "8"; gene_name "uc003ssn.3"; oId "uc003ssn.3"; nearest_ref "uc003ssn.3"; class_code "="; tss_id "TSS18932"; p_id "P18810";
chr7	hg19_knownGene	exon	12668726	12668847	.	+	.	gene_id "XLOC_020635"; transcript_id "5_00056797"; exon_number "9"; gene_name "uc003ssn.3"; oId "uc003ssn.3"; nearest_ref "uc003ssn.3"; class_code "="; tss_id "TSS18932"; p_id "P18810";
chr7	hg19_knownGene	exon	12675670	12675760	.	+	.	gene_id "XLOC_020635"; transcript_id "5_00056797"; exon_number "10"; gene_name "uc003ssn.3"; oId "uc003ssn.3"; nearest_ref "uc003ssn.3"; class_code "="; tss_id "TSS18932"; p_id "P18810";
chr7	hg19_knownGene	exon	12679972	12680142	.	+	.	gene_id "XLOC_020635"; transcript_id "5_00056797"; exon_number "11"; gene_name "uc003ssn.3"; oId "uc003ssn.3"; nearest_ref "uc003ssn.3"; class_code "="; tss_id "TSS18932"; p_id "P18810";
chr7	hg19_knownGene	exon	12683763	12683940	.	+	.	gene_id "XLOC_020635"; transcript_id "5_00056797"; exon_number "12"; gene_name "uc003ssn.3"; oId "uc003ssn.3"; nearest_ref "uc003ssn.3"; class_code "="; tss_id "TSS18932"; p_id "P18810";
chr7	hg19_knownGene	exon	12684209	12684330	.	+	.	gene_id "XLOC_020635"; transcript_id "5_00056797"; exon_number "13"; gene_name "uc003ssn.3"; oId "uc003ssn.3"; nearest_ref "uc003ssn.3"; class_code "="; tss_id "TSS18932"; p_id "P18810";
chr7	hg19_knownGene	exon	12689092	12689169	.	+	.	gene_id "XLOC_020635"; transcript_id "5_00056797"; exon_number "14"; gene_name "uc003ssn.3"; oId "uc003ssn.3"; nearest_ref "uc003ssn.3"; class_code "="; tss_id "TSS18932"; p_id "P18810";
chr7	hg19_knownGene	exon	12691466	12691526	.	+	.	gene_id "XLOC_020635"; transcript_id "5_00056797"; exon_number "15"; gene_name "uc003ssn.3"; oId "uc003ssn.3"; nearest_ref "uc003ssn.3"; class_code "="; tss_id "TSS18932"; p_id "P18810";
chr7	hg19_knownGene	exon	12692213	12693225	.	+	.	gene_id "XLOC_020635"; transcript_id "5_00056797"; exon_number "16"; gene_name "uc003ssn.3"; oId "uc003ssn.3"; nearest_ref "uc003ssn.3"; class_code "="; tss_id "TSS18932"; p_id "P18810";
chr7	hg19_knownGene	exon	12629148	12629198	.	+	.	gene_id "XLOC_020635"; transcript_id "5_00056799"; exon_number "1"; gene_name "uc003sso.3"; oId "uc003sso.3"; nearest_ref "uc003sso.3"; class_code "="; tss_id "TSS18933"; p_id "P18809";
chr7	hg19_knownGene	exon	12644139	12644288	.	+	.	gene_id "XLOC_020635"; transcript_id "5_00056799"; exon_number "2"; gene_name "uc003sso.3"; oId "uc003sso.3"; nearest_ref "uc003sso.3"; class_code "="; tss_id "TSS18933"; p_id "P18809";
chr7	hg19_knownGene	exon	12662426	12662518	.	+	.	gene_id "XLOC_020635"; transcript_id "5_00056799"; exon_number "3"; gene_name "uc003sso.3"; oId "uc003sso.3"; nearest_ref "uc003sso.3"; class_code "="; tss_id "TSS18933"; p_id "P18809";
chr7	hg19_knownGene	exon	12664635	12664767	.	+	.	gene_id "XLOC_020635"; transcript_id "5_00056799"; exon_number "4"; gene_name "uc003sso.3"; oId "uc003sso.3"; nearest_ref "uc003sso.3"; class_code "="; tss_id "TSS18933"; p_id "P18809";
chr7	hg19_knownGene	exon	12665387	12665475	.	+	.	gene_id "XLOC_020635"; transcript_id "5_00056799"; exon_number "5"; gene_name "uc003sso.3"; oId "uc003sso.3"; nearest_ref "uc003sso.3"; class_code "="; tss_id "TSS18933"; p_id "P18809";
chr7	hg19_knownGene	exon	12666209	12666424	.	+	.	gene_id "XLOC_020635"; transcript_id "5_00056799"; exon_number "6"; gene_name "uc003sso.3"; oId "uc003sso.3"; nearest_ref "uc003sso.3"; class_code "="; tss_id "TSS18933"; p_id "P18809";
chr7	hg19_knownGene	exon	12668726	12668847	.	+	.	gene_id "XLOC_020635"; transcript_id "5_00056799"; exon_number "7"; gene_name "uc003sso.3"; oId "uc003sso.3"; nearest_ref "uc003sso.3"; class_code "="; tss_id "TSS18933"; p_id "P18809";
chr7	hg19_knownGene	exon	12675670	12675760	.	+	.	gene_id "XLOC_020635"; transcript_id "5_00056799"; exon_number "8"; gene_name "uc003sso.3"; oId "uc003sso.3"; nearest_ref "uc003sso.3"; class_code "="; tss_id "TSS18933"; p_id "P18809";
chr7	hg19_knownGene	exon	12679972	12680142	.	+	.	gene_id "XLOC_020635"; transcript_id "5_00056799"; exon_number "9"; gene_name "uc003sso.3"; oId "uc003sso.3"; nearest_ref "uc003sso.3"; class_code "="; tss_id "TSS18933"; p_id "P18809";
chr7	hg19_knownGene	exon	12683763	12683940	.	+	.	gene_id "XLOC_020635"; transcript_id "5_00056799"; exon_number "10"; gene_name "uc003sso.3"; oId "uc003sso.3"; nearest_ref "uc003sso.3"; class_code "="; tss_id "TSS18933"; p_id "P18809";
chr7	hg19_knownGene	exon	12684209	12684330	.	+	.	gene_id "XLOC_020635"; transcript_id "5_00056799"; exon_number "11"; gene_name "uc003sso.3"; oId "uc003sso.3"; nearest_ref "uc003sso.3"; class_code "="; tss_id "TSS18933"; p_id "P18809";
chr7	hg19_knownGene	exon	12689092	12689169	.	+	.	gene_id "XLOC_020635"; transcript_id "5_00056799"; exon_number "12"; gene_name "uc003sso.3"; oId "uc003sso.3"; nearest_ref "uc003sso.3"; class_code "="; tss_id "TSS18933"; p_id "P18809";
chr7	hg19_knownGene	exon	12691466	12691526	.	+	.	gene_id "XLOC_020635"; transcript_id "5_00056799"; exon_number "13"; gene_name "uc003sso.3"; oId "uc003sso.3"; nearest_ref "uc003sso.3"; class_code "="; tss_id "TSS18933"; p_id "P18809";
chr7	hg19_knownGene	exon	12692213	12693225	.	+	.	gene_id "XLOC_020635"; transcript_id "5_00056799"; exon_number "14"; gene_name "uc003sso.3"; oId "uc003sso.3"; nearest_ref "uc003sso.3"; class_code "="; tss_id "TSS18933"; p_id "P18809";
chr7	Cufflinks	exon	12695030	12695958	.	+	.	gene_id "XLOC_020636"; transcript_id "5_00056800"; exon_number "1"; gene_name "uc003ssl.1"; oId "SC3.18341.1"; nearest_ref "uc003ssl.1"; class_code "p";
chr7	Cufflinks	exon	12696093	12697153	.	+	.	gene_id "XLOC_020637"; transcript_id "5_00062296"; exon_number "1"; oId "upf3.19276.1"; class_code ".";
chr7	Cufflinks	exon	12697261	12697745	.	+	.	gene_id "XLOC_020638"; transcript_id "5_00062297"; exon_number "1"; oId "upf3.19277.1"; class_code "u";
chr7	Cufflinks	exon	12697801	12698545	.	+	.	gene_id "XLOC_020639"; transcript_id "5_00062298"; exon_number "1"; oId "upf3.19278.1"; class_code "u";
chr7	Cufflinks	exon	12698806	12699681	.	+	.	gene_id "XLOC_020640"; transcript_id "5_00062299"; exon_number "1"; oId "upf3.19279.1"; class_code "u";
chr7	Cufflinks	exon	12701435	12701819	.	+	.	gene_id "XLOC_020641"; transcript_id "5_00061033"; exon_number "1"; oId "SC4.28402.1"; class_code "u";
chr7	Cufflinks	exon	12702203	12702492	.	+	.	gene_id "XLOC_020642"; transcript_id "5_00061034"; exon_number "1"; oId "SC4.28403.1"; class_code "u";
chr7	Cufflinks	exon	12702545	12704076	.	+	.	gene_id "XLOC_020643"; transcript_id "5_00061035"; exon_number "1"; oId "SC4.28404.1"; class_code "u";
chr7	Cufflinks	exon	12726481	12726668	.	+	.	gene_id "XLOC_020644"; transcript_id "5_00061036"; exon_number "1"; gene_name "uc003sss.2"; oId "SC4.28406.4"; nearest_ref "uc003sss.2"; class_code "j"; tss_id "TSS18934";
chr7	Cufflinks	exon	12727260	12727353	.	+	.	gene_id "XLOC_020644"; transcript_id "5_00061036"; exon_number "2"; gene_name "uc003sss.2"; oId "SC4.28406.4"; nearest_ref "uc003sss.2"; class_code "j"; tss_id "TSS18934";
chr7	Cufflinks	exon	12727794	12728762	.	+	.	gene_id "XLOC_020644"; transcript_id "5_00061036"; exon_number "3"; gene_name "uc003sss.2"; oId "SC4.28406.4"; nearest_ref "uc003sss.2"; class_code "j"; tss_id "TSS18934";
chr7	hg19_knownGene	exon	12726481	12726668	.	+	.	gene_id "XLOC_020644"; transcript_id "5_00056803"; exon_number "1"; gene_name "uc003ssr.2"; oId "uc003ssr.2"; nearest_ref "uc003ssr.2"; class_code "="; tss_id "TSS18934"; p_id "P18812";
chr7	hg19_knownGene	exon	12727260	12727353	.	+	.	gene_id "XLOC_020644"; transcript_id "5_00056803"; exon_number "2"; gene_name "uc003ssr.2"; oId "uc003ssr.2"; nearest_ref "uc003ssr.2"; class_code "="; tss_id "TSS18934"; p_id "P18812";
chr7	hg19_knownGene	exon	12727791	12730556	.	+	.	gene_id "XLOC_020644"; transcript_id "5_00056803"; exon_number "3"; gene_name "uc003ssr.2"; oId "uc003ssr.2"; nearest_ref "uc003ssr.2"; class_code "="; tss_id "TSS18934"; p_id "P18812";
chr7	hg19_knownGene	exon	12726481	12726668	.	+	.	gene_id "XLOC_020644"; transcript_id "5_00056802"; exon_number "1"; gene_name "uc003ssq.2"; oId "uc003ssq.2"; nearest_ref "uc003ssq.2"; class_code "="; tss_id "TSS18934"; p_id "P18812";
chr7	hg19_knownGene	exon	12727794	12730556	.	+	.	gene_id "XLOC_020644"; transcript_id "5_00056802"; exon_number "2"; gene_name "uc003ssq.2"; oId "uc003ssq.2"; nearest_ref "uc003ssq.2"; class_code "="; tss_id "TSS18934"; p_id "P18812";
chr7	hg19_knownGene	exon	12726481	12726668	.	+	.	gene_id "XLOC_020644"; transcript_id "5_00056801"; exon_number "1"; gene_name "uc003ssp.2"; oId "uc003ssp.2"; nearest_ref "uc003ssp.2"; class_code "="; tss_id "TSS18934"; p_id "P18812";
chr7	hg19_knownGene	exon	12727791	12730556	.	+	.	gene_id "XLOC_020644"; transcript_id "5_00056801"; exon_number "2"; gene_name "uc003ssp.2"; oId "uc003ssp.2"; nearest_ref "uc003ssp.2"; class_code "="; tss_id "TSS18934"; p_id "P18812";
chr7	hg19_knownGene	exon	12726961	12727353	.	+	.	gene_id "XLOC_020644"; transcript_id "5_00056804"; exon_number "1"; gene_name "uc003sss.2"; oId "uc003sss.2"; nearest_ref "uc003sss.2"; class_code "="; tss_id "TSS18935"; p_id "P18812";
chr7	hg19_knownGene	exon	12727791	12730556	.	+	.	gene_id "XLOC_020644"; transcript_id "5_00056804"; exon_number "2"; gene_name "uc003sss.2"; oId "uc003sss.2"; nearest_ref "uc003sss.2"; class_code "="; tss_id "TSS18935"; p_id "P18812";
chr7	Cufflinks	exon	12727258	12727353	.	+	.	gene_id "XLOC_020644"; transcript_id "5_00062300"; exon_number "1"; gene_name "uc003sss.2"; oId "upf3.19236.5"; nearest_ref "uc003sss.2"; class_code "j"; tss_id "TSS18936";
chr7	Cufflinks	exon	12727794	12730693	.	+	.	gene_id "XLOC_020644"; transcript_id "5_00062300"; exon_number "2"; gene_name "uc003sss.2"; oId "upf3.19236.5"; nearest_ref "uc003sss.2"; class_code "j"; tss_id "TSS18936";
chr7	Cufflinks	exon	12745471	12745571	.	+	.	gene_id "XLOC_020645"; transcript_id "5_00063002"; exon_number "1"; oId "upf1_r4.33816.1"; class_code "u";
chr7	hg19_knownGene	exon	15707572	15707921	.	+	.	gene_id "XLOC_020646"; transcript_id "5_00056805"; exon_number "1"; gene_name "uc003ste.2"; oId "uc003ste.2"; nearest_ref "uc003ste.2"; class_code "="; tss_id "TSS18937";
chr7	hg19_knownGene	exon	15715645	15715785	.	+	.	gene_id "XLOC_020646"; transcript_id "5_00056805"; exon_number "2"; gene_name "uc003ste.2"; oId "uc003ste.2"; nearest_ref "uc003ste.2"; class_code "="; tss_id "TSS18937";
chr7	hg19_knownGene	exon	15717088	15717272	.	+	.	gene_id "XLOC_020646"; transcript_id "5_00056805"; exon_number "3"; gene_name "uc003ste.2"; oId "uc003ste.2"; nearest_ref "uc003ste.2"; class_code "="; tss_id "TSS18937";
chr7	hg19_knownGene	exon	15718539	15721602	.	+	.	gene_id "XLOC_020646"; transcript_id "5_00056805"; exon_number "4"; gene_name "uc003ste.2"; oId "uc003ste.2"; nearest_ref "uc003ste.2"; class_code "="; tss_id "TSS18937";
chr7	hg19_knownGene	exon	16250118	16250228	.	+	.	gene_id "XLOC_020647"; transcript_id "5_00056806"; exon_number "1"; gene_name "uc003stf.2"; oId "uc003stf.2"; nearest_ref "uc003stf.2"; class_code "="; tss_id "TSS18938";
chr7	hg19_knownGene	exon	16276934	16277038	.	+	.	gene_id "XLOC_020647"; transcript_id "5_00056806"; exon_number "2"; gene_name "uc003stf.2"; oId "uc003stf.2"; nearest_ref "uc003stf.2"; class_code "="; tss_id "TSS18938";
chr7	hg19_knownGene	exon	16301524	16301721	.	+	.	gene_id "XLOC_020647"; transcript_id "5_00056806"; exon_number "3"; gene_name "uc003stf.2"; oId "uc003stf.2"; nearest_ref "uc003stf.2"; class_code "="; tss_id "TSS18938";
chr7	hg19_knownGene	exon	16305852	16305936	.	+	.	gene_id "XLOC_020647"; transcript_id "5_00056806"; exon_number "4"; gene_name "uc003stf.2"; oId "uc003stf.2"; nearest_ref "uc003stf.2"; class_code "="; tss_id "TSS18938";
chr7	hg19_knownGene	exon	16308482	16310227	.	+	.	gene_id "XLOC_020647"; transcript_id "5_00056806"; exon_number "5"; gene_name "uc003stf.2"; oId "uc003stf.2"; nearest_ref "uc003stf.2"; class_code "="; tss_id "TSS18938";
chr7	Cufflinks	exon	16685718	16685929	.	+	.	gene_id "XLOC_020649"; transcript_id "5_00056810"; exon_number "1"; gene_name "uc003stl.2"; oId "uc003stl.2_ext"; nearest_ref "uc003stl.2"; class_code "="; tss_id "TSS18940"; p_id "P18816";
chr7	Cufflinks	exon	16705062	16705126	.	+	.	gene_id "XLOC_020649"; transcript_id "5_00056810"; exon_number "2"; gene_name "uc003stl.2"; oId "uc003stl.2_ext"; nearest_ref "uc003stl.2"; class_code "="; tss_id "TSS18940"; p_id "P18816";
chr7	Cufflinks	exon	16714037	16714213	.	+	.	gene_id "XLOC_020649"; transcript_id "5_00056810"; exon_number "3"; gene_name "uc003stl.2"; oId "uc003stl.2_ext"; nearest_ref "uc003stl.2"; class_code "="; tss_id "TSS18940"; p_id "P18816";
chr7	Cufflinks	exon	16720926	16721029	.	+	.	gene_id "XLOC_020649"; transcript_id "5_00056810"; exon_number "4"; gene_name "uc003stl.2"; oId "uc003stl.2_ext"; nearest_ref "uc003stl.2"; class_code "="; tss_id "TSS18940"; p_id "P18816";
chr7	Cufflinks	exon	16722405	16722470	.	+	.	gene_id "XLOC_020649"; transcript_id "5_00056810"; exon_number "5"; gene_name "uc003stl.2"; oId "uc003stl.2_ext"; nearest_ref "uc003stl.2"; class_code "="; tss_id "TSS18940"; p_id "P18816";
chr7	Cufflinks	exon	16725530	16725665	.	+	.	gene_id "XLOC_020649"; transcript_id "5_00056810"; exon_number "6"; gene_name "uc003stl.2"; oId "uc003stl.2_ext"; nearest_ref "uc003stl.2"; class_code "="; tss_id "TSS18940"; p_id "P18816";
chr7	Cufflinks	exon	16729422	16729531	.	+	.	gene_id "XLOC_020649"; transcript_id "5_00056810"; exon_number "7"; gene_name "uc003stl.2"; oId "uc003stl.2_ext"; nearest_ref "uc003stl.2"; class_code "="; tss_id "TSS18940"; p_id "P18816";
chr7	Cufflinks	exon	16734459	16734629	.	+	.	gene_id "XLOC_020649"; transcript_id "5_00056810"; exon_number "8"; gene_name "uc003stl.2"; oId "uc003stl.2_ext"; nearest_ref "uc003stl.2"; class_code "="; tss_id "TSS18940"; p_id "P18816";
chr7	Cufflinks	exon	16736540	16736686	.	+	.	gene_id "XLOC_020649"; transcript_id "5_00056810"; exon_number "9"; gene_name "uc003stl.2"; oId "uc003stl.2_ext"; nearest_ref "uc003stl.2"; class_code "="; tss_id "TSS18940"; p_id "P18816";
chr7	Cufflinks	exon	16737673	16737811	.	+	.	gene_id "XLOC_020649"; transcript_id "5_00056810"; exon_number "10"; gene_name "uc003stl.2"; oId "uc003stl.2_ext"; nearest_ref "uc003stl.2"; class_code "="; tss_id "TSS18940"; p_id "P18816";
chr7	Cufflinks	exon	16744172	16744294	.	+	.	gene_id "XLOC_020649"; transcript_id "5_00056810"; exon_number "11"; gene_name "uc003stl.2"; oId "uc003stl.2_ext"; nearest_ref "uc003stl.2"; class_code "="; tss_id "TSS18940"; p_id "P18816";
chr7	Cufflinks	exon	16745685	16746148	.	+	.	gene_id "XLOC_020649"; transcript_id "5_00056810"; exon_number "12"; gene_name "uc003stl.2"; oId "uc003stl.2_ext"; nearest_ref "uc003stl.2"; class_code "="; tss_id "TSS18940"; p_id "P18816";
chr7	Cufflinks	exon	16685718	16685913	.	+	.	gene_id "XLOC_020649"; transcript_id "5_00056809"; exon_number "1"; gene_name "uc003stk.2"; oId "uc003stk.2_ext"; nearest_ref "uc003stk.2"; class_code "="; tss_id "TSS18940"; p_id "P18815";
chr7	Cufflinks	exon	16714037	16714213	.	+	.	gene_id "XLOC_020649"; transcript_id "5_00056809"; exon_number "2"; gene_name "uc003stk.2"; oId "uc003stk.2_ext"; nearest_ref "uc003stk.2"; class_code "="; tss_id "TSS18940"; p_id "P18815";
chr7	Cufflinks	exon	16720926	16721029	.	+	.	gene_id "XLOC_020649"; transcript_id "5_00056809"; exon_number "3"; gene_name "uc003stk.2"; oId "uc003stk.2_ext"; nearest_ref "uc003stk.2"; class_code "="; tss_id "TSS18940"; p_id "P18815";
chr7	Cufflinks	exon	16722405	16722470	.	+	.	gene_id "XLOC_020649"; transcript_id "5_00056809"; exon_number "4"; gene_name "uc003stk.2"; oId "uc003stk.2_ext"; nearest_ref "uc003stk.2"; class_code "="; tss_id "TSS18940"; p_id "P18815";
chr7	Cufflinks	exon	16725530	16725665	.	+	.	gene_id "XLOC_020649"; transcript_id "5_00056809"; exon_number "5"; gene_name "uc003stk.2"; oId "uc003stk.2_ext"; nearest_ref "uc003stk.2"; class_code "="; tss_id "TSS18940"; p_id "P18815";
chr7	Cufflinks	exon	16729422	16729531	.	+	.	gene_id "XLOC_020649"; transcript_id "5_00056809"; exon_number "6"; gene_name "uc003stk.2"; oId "uc003stk.2_ext"; nearest_ref "uc003stk.2"; class_code "="; tss_id "TSS18940"; p_id "P18815";
chr7	Cufflinks	exon	16734459	16734629	.	+	.	gene_id "XLOC_020649"; transcript_id "5_00056809"; exon_number "7"; gene_name "uc003stk.2"; oId "uc003stk.2_ext"; nearest_ref "uc003stk.2"; class_code "="; tss_id "TSS18940"; p_id "P18815";
chr7	Cufflinks	exon	16736540	16736686	.	+	.	gene_id "XLOC_020649"; transcript_id "5_00056809"; exon_number "8"; gene_name "uc003stk.2"; oId "uc003stk.2_ext"; nearest_ref "uc003stk.2"; class_code "="; tss_id "TSS18940"; p_id "P18815";
chr7	Cufflinks	exon	16737673	16737811	.	+	.	gene_id "XLOC_020649"; transcript_id "5_00056809"; exon_number "9"; gene_name "uc003stk.2"; oId "uc003stk.2_ext"; nearest_ref "uc003stk.2"; class_code "="; tss_id "TSS18940"; p_id "P18815";
chr7	Cufflinks	exon	16744172	16744294	.	+	.	gene_id "XLOC_020649"; transcript_id "5_00056809"; exon_number "10"; gene_name "uc003stk.2"; oId "uc003stk.2_ext"; nearest_ref "uc003stk.2"; class_code "="; tss_id "TSS18940"; p_id "P18815";
chr7	Cufflinks	exon	16745685	16746148	.	+	.	gene_id "XLOC_020649"; transcript_id "5_00056809"; exon_number "11"; gene_name "uc003stk.2"; oId "uc003stk.2_ext"; nearest_ref "uc003stk.2"; class_code "="; tss_id "TSS18940"; p_id "P18815";
chr7	hg19_knownGene	exon	16685759	16685913	.	+	.	gene_id "XLOC_020649"; transcript_id "5_00056807"; exon_number "1"; gene_name "uc011jxx.1"; oId "uc011jxx.1"; nearest_ref "uc011jxx.1"; class_code "="; tss_id "TSS18940"; p_id "P18814";
chr7	hg19_knownGene	exon	16705062	16705126	.	+	.	gene_id "XLOC_020649"; transcript_id "5_00056807"; exon_number "2"; gene_name "uc011jxx.1"; oId "uc011jxx.1"; nearest_ref "uc011jxx.1"; class_code "="; tss_id "TSS18940"; p_id "P18814";
chr7	hg19_knownGene	exon	16714037	16714213	.	+	.	gene_id "XLOC_020649"; transcript_id "5_00056807"; exon_number "3"; gene_name "uc011jxx.1"; oId "uc011jxx.1"; nearest_ref "uc011jxx.1"; class_code "="; tss_id "TSS18940"; p_id "P18814";
chr7	hg19_knownGene	exon	16720926	16721029	.	+	.	gene_id "XLOC_020649"; transcript_id "5_00056807"; exon_number "4"; gene_name "uc011jxx.1"; oId "uc011jxx.1"; nearest_ref "uc011jxx.1"; class_code "="; tss_id "TSS18940"; p_id "P18814";
chr7	hg19_knownGene	exon	16722405	16722470	.	+	.	gene_id "XLOC_020649"; transcript_id "5_00056807"; exon_number "5"; gene_name "uc011jxx.1"; oId "uc011jxx.1"; nearest_ref "uc011jxx.1"; class_code "="; tss_id "TSS18940"; p_id "P18814";
chr7	hg19_knownGene	exon	16729422	16729531	.	+	.	gene_id "XLOC_020649"; transcript_id "5_00056807"; exon_number "6"; gene_name "uc011jxx.1"; oId "uc011jxx.1"; nearest_ref "uc011jxx.1"; class_code "="; tss_id "TSS18940"; p_id "P18814";
chr7	hg19_knownGene	exon	16734459	16734629	.	+	.	gene_id "XLOC_020649"; transcript_id "5_00056807"; exon_number "7"; gene_name "uc011jxx.1"; oId "uc011jxx.1"; nearest_ref "uc011jxx.1"; class_code "="; tss_id "TSS18940"; p_id "P18814";
chr7	hg19_knownGene	exon	16736540	16736686	.	+	.	gene_id "XLOC_020649"; transcript_id "5_00056807"; exon_number "8"; gene_name "uc011jxx.1"; oId "uc011jxx.1"; nearest_ref "uc011jxx.1"; class_code "="; tss_id "TSS18940"; p_id "P18814";
chr7	hg19_knownGene	exon	16737673	16737811	.	+	.	gene_id "XLOC_020649"; transcript_id "5_00056807"; exon_number "9"; gene_name "uc011jxx.1"; oId "uc011jxx.1"; nearest_ref "uc011jxx.1"; class_code "="; tss_id "TSS18940"; p_id "P18814";
chr7	hg19_knownGene	exon	16685759	16685929	.	+	.	gene_id "XLOC_020649"; transcript_id "5_00056811"; exon_number "1"; gene_name "uc003stm.2"; oId "uc003stm.2"; nearest_ref "uc003stm.2"; class_code "="; tss_id "TSS18940"; p_id "P18820";
chr7	hg19_knownGene	exon	16705062	16705126	.	+	.	gene_id "XLOC_020649"; transcript_id "5_00056811"; exon_number "2"; gene_name "uc003stm.2"; oId "uc003stm.2"; nearest_ref "uc003stm.2"; class_code "="; tss_id "TSS18940"; p_id "P18820";
chr7	hg19_knownGene	exon	16714037	16714213	.	+	.	gene_id "XLOC_020649"; transcript_id "5_00056811"; exon_number "3"; gene_name "uc003stm.2"; oId "uc003stm.2"; nearest_ref "uc003stm.2"; class_code "="; tss_id "TSS18940"; p_id "P18820";
chr7	hg19_knownGene	exon	16720926	16721029	.	+	.	gene_id "XLOC_020649"; transcript_id "5_00056811"; exon_number "4"; gene_name "uc003stm.2"; oId "uc003stm.2"; nearest_ref "uc003stm.2"; class_code "="; tss_id "TSS18940"; p_id "P18820";
chr7	hg19_knownGene	exon	16722405	16722470	.	+	.	gene_id "XLOC_020649"; transcript_id "5_00056811"; exon_number "5"; gene_name "uc003stm.2"; oId "uc003stm.2"; nearest_ref "uc003stm.2"; class_code "="; tss_id "TSS18940"; p_id "P18820";
chr7	hg19_knownGene	exon	16729422	16729531	.	+	.	gene_id "XLOC_020649"; transcript_id "5_00056811"; exon_number "6"; gene_name "uc003stm.2"; oId "uc003stm.2"; nearest_ref "uc003stm.2"; class_code "="; tss_id "TSS18940"; p_id "P18820";
chr7	hg19_knownGene	exon	16734459	16734629	.	+	.	gene_id "XLOC_020649"; transcript_id "5_00056811"; exon_number "7"; gene_name "uc003stm.2"; oId "uc003stm.2"; nearest_ref "uc003stm.2"; class_code "="; tss_id "TSS18940"; p_id "P18820";
chr7	hg19_knownGene	exon	16736540	16736686	.	+	.	gene_id "XLOC_020649"; transcript_id "5_00056811"; exon_number "8"; gene_name "uc003stm.2"; oId "uc003stm.2"; nearest_ref "uc003stm.2"; class_code "="; tss_id "TSS18940"; p_id "P18820";
chr7	hg19_knownGene	exon	16737673	16737811	.	+	.	gene_id "XLOC_020649"; transcript_id "5_00056811"; exon_number "9"; gene_name "uc003stm.2"; oId "uc003stm.2"; nearest_ref "uc003stm.2"; class_code "="; tss_id "TSS18940"; p_id "P18820";
chr7	hg19_knownGene	exon	16744172	16744294	.	+	.	gene_id "XLOC_020649"; transcript_id "5_00056811"; exon_number "10"; gene_name "uc003stm.2"; oId "uc003stm.2"; nearest_ref "uc003stm.2"; class_code "="; tss_id "TSS18940"; p_id "P18820";
chr7	hg19_knownGene	exon	16745685	16746148	.	+	.	gene_id "XLOC_020649"; transcript_id "5_00056811"; exon_number "11"; gene_name "uc003stm.2"; oId "uc003stm.2"; nearest_ref "uc003stm.2"; class_code "="; tss_id "TSS18940"; p_id "P18820";
chr7	hg19_knownGene	exon	16685759	16685913	.	+	.	gene_id "XLOC_020649"; transcript_id "5_00056808"; exon_number "1"; gene_name "uc003stj.2"; oId "uc003stj.2"; nearest_ref "uc003stj.2"; class_code "="; tss_id "TSS18940"; p_id "P18816";
chr7	hg19_knownGene	exon	16705062	16705126	.	+	.	gene_id "XLOC_020649"; transcript_id "5_00056808"; exon_number "2"; gene_name "uc003stj.2"; oId "uc003stj.2"; nearest_ref "uc003stj.2"; class_code "="; tss_id "TSS18940"; p_id "P18816";
chr7	hg19_knownGene	exon	16714037	16714213	.	+	.	gene_id "XLOC_020649"; transcript_id "5_00056808"; exon_number "3"; gene_name "uc003stj.2"; oId "uc003stj.2"; nearest_ref "uc003stj.2"; class_code "="; tss_id "TSS18940"; p_id "P18816";
chr7	hg19_knownGene	exon	16720926	16721029	.	+	.	gene_id "XLOC_020649"; transcript_id "5_00056808"; exon_number "4"; gene_name "uc003stj.2"; oId "uc003stj.2"; nearest_ref "uc003stj.2"; class_code "="; tss_id "TSS18940"; p_id "P18816";
chr7	hg19_knownGene	exon	16722405	16722470	.	+	.	gene_id "XLOC_020649"; transcript_id "5_00056808"; exon_number "5"; gene_name "uc003stj.2"; oId "uc003stj.2"; nearest_ref "uc003stj.2"; class_code "="; tss_id "TSS18940"; p_id "P18816";
chr7	hg19_knownGene	exon	16725530	16725665	.	+	.	gene_id "XLOC_020649"; transcript_id "5_00056808"; exon_number "6"; gene_name "uc003stj.2"; oId "uc003stj.2"; nearest_ref "uc003stj.2"; class_code "="; tss_id "TSS18940"; p_id "P18816";
chr7	hg19_knownGene	exon	16729422	16729531	.	+	.	gene_id "XLOC_020649"; transcript_id "5_00056808"; exon_number "7"; gene_name "uc003stj.2"; oId "uc003stj.2"; nearest_ref "uc003stj.2"; class_code "="; tss_id "TSS18940"; p_id "P18816";
chr7	hg19_knownGene	exon	16734459	16734629	.	+	.	gene_id "XLOC_020649"; transcript_id "5_00056808"; exon_number "8"; gene_name "uc003stj.2"; oId "uc003stj.2"; nearest_ref "uc003stj.2"; class_code "="; tss_id "TSS18940"; p_id "P18816";
chr7	hg19_knownGene	exon	16736540	16736686	.	+	.	gene_id "XLOC_020649"; transcript_id "5_00056808"; exon_number "9"; gene_name "uc003stj.2"; oId "uc003stj.2"; nearest_ref "uc003stj.2"; class_code "="; tss_id "TSS18940"; p_id "P18816";
chr7	hg19_knownGene	exon	16737673	16737811	.	+	.	gene_id "XLOC_020649"; transcript_id "5_00056808"; exon_number "10"; gene_name "uc003stj.2"; oId "uc003stj.2"; nearest_ref "uc003stj.2"; class_code "="; tss_id "TSS18940"; p_id "P18816";
chr7	hg19_knownGene	exon	16744172	16744294	.	+	.	gene_id "XLOC_020649"; transcript_id "5_00056808"; exon_number "11"; gene_name "uc003stj.2"; oId "uc003stj.2"; nearest_ref "uc003stj.2"; class_code "="; tss_id "TSS18940"; p_id "P18816";
chr7	hg19_knownGene	exon	16745685	16746148	.	+	.	gene_id "XLOC_020649"; transcript_id "5_00056808"; exon_number "12"; gene_name "uc003stj.2"; oId "uc003stj.2"; nearest_ref "uc003stj.2"; class_code "="; tss_id "TSS18940"; p_id "P18816";
chr7	hg19_knownGene	exon	16700839	16700877	.	+	.	gene_id "XLOC_020649"; transcript_id "5_00056812"; exon_number "1"; gene_name "uc003stn.1"; oId "uc003stn.1"; nearest_ref "uc003stn.1"; class_code "="; tss_id "TSS18941"; p_id "P18819";
chr7	hg19_knownGene	exon	16705062	16705126	.	+	.	gene_id "XLOC_020649"; transcript_id "5_00056812"; exon_number "2"; gene_name "uc003stn.1"; oId "uc003stn.1"; nearest_ref "uc003stn.1"; class_code "="; tss_id "TSS18941"; p_id "P18819";
chr7	hg19_knownGene	exon	16714037	16714213	.	+	.	gene_id "XLOC_020649"; transcript_id "5_00056812"; exon_number "3"; gene_name "uc003stn.1"; oId "uc003stn.1"; nearest_ref "uc003stn.1"; class_code "="; tss_id "TSS18941"; p_id "P18819";
chr7	hg19_knownGene	exon	16720926	16721029	.	+	.	gene_id "XLOC_020649"; transcript_id "5_00056812"; exon_number "4"; gene_name "uc003stn.1"; oId "uc003stn.1"; nearest_ref "uc003stn.1"; class_code "="; tss_id "TSS18941"; p_id "P18819";
chr7	hg19_knownGene	exon	16722405	16722470	.	+	.	gene_id "XLOC_020649"; transcript_id "5_00056812"; exon_number "5"; gene_name "uc003stn.1"; oId "uc003stn.1"; nearest_ref "uc003stn.1"; class_code "="; tss_id "TSS18941"; p_id "P18819";
chr7	hg19_knownGene	exon	16725530	16727179	.	+	.	gene_id "XLOC_020649"; transcript_id "5_00056812"; exon_number "6"; gene_name "uc003stn.1"; oId "uc003stn.1"; nearest_ref "uc003stn.1"; class_code "="; tss_id "TSS18941"; p_id "P18819";
chr7	hg19_knownGene	exon	16700839	16700877	.	+	.	gene_id "XLOC_020649"; transcript_id "5_00056813"; exon_number "1"; gene_name "uc003sto.1"; oId "uc003sto.1"; nearest_ref "uc003sto.1"; class_code "="; tss_id "TSS18941"; p_id "P18818";
chr7	hg19_knownGene	exon	16705062	16705126	.	+	.	gene_id "XLOC_020649"; transcript_id "5_00056813"; exon_number "2"; gene_name "uc003sto.1"; oId "uc003sto.1"; nearest_ref "uc003sto.1"; class_code "="; tss_id "TSS18941"; p_id "P18818";
chr7	hg19_knownGene	exon	16714037	16714213	.	+	.	gene_id "XLOC_020649"; transcript_id "5_00056813"; exon_number "3"; gene_name "uc003sto.1"; oId "uc003sto.1"; nearest_ref "uc003sto.1"; class_code "="; tss_id "TSS18941"; p_id "P18818";
chr7	hg19_knownGene	exon	16720926	16721029	.	+	.	gene_id "XLOC_020649"; transcript_id "5_00056813"; exon_number "4"; gene_name "uc003sto.1"; oId "uc003sto.1"; nearest_ref "uc003sto.1"; class_code "="; tss_id "TSS18941"; p_id "P18818";
chr7	hg19_knownGene	exon	16722405	16722470	.	+	.	gene_id "XLOC_020649"; transcript_id "5_00056813"; exon_number "5"; gene_name "uc003sto.1"; oId "uc003sto.1"; nearest_ref "uc003sto.1"; class_code "="; tss_id "TSS18941"; p_id "P18818";
chr7	hg19_knownGene	exon	16725549	16725665	.	+	.	gene_id "XLOC_020649"; transcript_id "5_00056813"; exon_number "6"; gene_name "uc003sto.1"; oId "uc003sto.1"; nearest_ref "uc003sto.1"; class_code "="; tss_id "TSS18941"; p_id "P18818";
chr7	hg19_knownGene	exon	16729422	16729531	.	+	.	gene_id "XLOC_020649"; transcript_id "5_00056813"; exon_number "7"; gene_name "uc003sto.1"; oId "uc003sto.1"; nearest_ref "uc003sto.1"; class_code "="; tss_id "TSS18941"; p_id "P18818";
chr7	hg19_knownGene	exon	16734459	16734629	.	+	.	gene_id "XLOC_020649"; transcript_id "5_00056813"; exon_number "8"; gene_name "uc003sto.1"; oId "uc003sto.1"; nearest_ref "uc003sto.1"; class_code "="; tss_id "TSS18941"; p_id "P18818";
chr7	hg19_knownGene	exon	16736540	16736686	.	+	.	gene_id "XLOC_020649"; transcript_id "5_00056813"; exon_number "9"; gene_name "uc003sto.1"; oId "uc003sto.1"; nearest_ref "uc003sto.1"; class_code "="; tss_id "TSS18941"; p_id "P18818";
chr7	Cufflinks	exon	16700839	16700877	.	+	.	gene_id "XLOC_020649"; transcript_id "5_00056814"; exon_number "1"; gene_name "uc010kua.2"; oId "SC3.18374.8"; nearest_ref "uc010kua.2"; class_code "j"; tss_id "TSS18941";
chr7	Cufflinks	exon	16705062	16705126	.	+	.	gene_id "XLOC_020649"; transcript_id "5_00056814"; exon_number "2"; gene_name "uc010kua.2"; oId "SC3.18374.8"; nearest_ref "uc010kua.2"; class_code "j"; tss_id "TSS18941";
chr7	Cufflinks	exon	16714037	16714213	.	+	.	gene_id "XLOC_020649"; transcript_id "5_00056814"; exon_number "3"; gene_name "uc010kua.2"; oId "SC3.18374.8"; nearest_ref "uc010kua.2"; class_code "j"; tss_id "TSS18941";
chr7	Cufflinks	exon	16720926	16721029	.	+	.	gene_id "XLOC_020649"; transcript_id "5_00056814"; exon_number "4"; gene_name "uc010kua.2"; oId "SC3.18374.8"; nearest_ref "uc010kua.2"; class_code "j"; tss_id "TSS18941";
chr7	Cufflinks	exon	16722405	16722470	.	+	.	gene_id "XLOC_020649"; transcript_id "5_00056814"; exon_number "5"; gene_name "uc010kua.2"; oId "SC3.18374.8"; nearest_ref "uc010kua.2"; class_code "j"; tss_id "TSS18941";
chr7	Cufflinks	exon	16725530	16725665	.	+	.	gene_id "XLOC_020649"; transcript_id "5_00056814"; exon_number "6"; gene_name "uc010kua.2"; oId "SC3.18374.8"; nearest_ref "uc010kua.2"; class_code "j"; tss_id "TSS18941";
chr7	Cufflinks	exon	16729422	16729531	.	+	.	gene_id "XLOC_020649"; transcript_id "5_00056814"; exon_number "7"; gene_name "uc010kua.2"; oId "SC3.18374.8"; nearest_ref "uc010kua.2"; class_code "j"; tss_id "TSS18941";
chr7	Cufflinks	exon	16734459	16734629	.	+	.	gene_id "XLOC_020649"; transcript_id "5_00056814"; exon_number "8"; gene_name "uc010kua.2"; oId "SC3.18374.8"; nearest_ref "uc010kua.2"; class_code "j"; tss_id "TSS18941";
chr7	Cufflinks	exon	16736540	16736686	.	+	.	gene_id "XLOC_020649"; transcript_id "5_00056814"; exon_number "9"; gene_name "uc010kua.2"; oId "SC3.18374.8"; nearest_ref "uc010kua.2"; class_code "j"; tss_id "TSS18941";
chr7	Cufflinks	exon	16737673	16737811	.	+	.	gene_id "XLOC_020649"; transcript_id "5_00056814"; exon_number "10"; gene_name "uc010kua.2"; oId "SC3.18374.8"; nearest_ref "uc010kua.2"; class_code "j"; tss_id "TSS18941";
chr7	Cufflinks	exon	16744172	16744294	.	+	.	gene_id "XLOC_020649"; transcript_id "5_00056814"; exon_number "11"; gene_name "uc010kua.2"; oId "SC3.18374.8"; nearest_ref "uc010kua.2"; class_code "j"; tss_id "TSS18941";
chr7	Cufflinks	exon	16745685	16746148	.	+	.	gene_id "XLOC_020649"; transcript_id "5_00056814"; exon_number "12"; gene_name "uc010kua.2"; oId "SC3.18374.8"; nearest_ref "uc010kua.2"; class_code "j"; tss_id "TSS18941";
chr7	hg19_knownGene	exon	16705062	16705126	.	+	.	gene_id "XLOC_020649"; transcript_id "5_00056816"; exon_number "1"; gene_name "uc010kua.2"; oId "uc010kua.2"; nearest_ref "uc010kua.2"; class_code "="; tss_id "TSS18942"; p_id "P18817";
chr7	hg19_knownGene	exon	16714037	16714213	.	+	.	gene_id "XLOC_020649"; transcript_id "5_00056816"; exon_number "2"; gene_name "uc010kua.2"; oId "uc010kua.2"; nearest_ref "uc010kua.2"; class_code "="; tss_id "TSS18942"; p_id "P18817";
chr7	hg19_knownGene	exon	16720926	16721029	.	+	.	gene_id "XLOC_020649"; transcript_id "5_00056816"; exon_number "3"; gene_name "uc010kua.2"; oId "uc010kua.2"; nearest_ref "uc010kua.2"; class_code "="; tss_id "TSS18942"; p_id "P18817";
chr7	hg19_knownGene	exon	16722405	16722470	.	+	.	gene_id "XLOC_020649"; transcript_id "5_00056816"; exon_number "4"; gene_name "uc010kua.2"; oId "uc010kua.2"; nearest_ref "uc010kua.2"; class_code "="; tss_id "TSS18942"; p_id "P18817";
chr7	hg19_knownGene	exon	16725530	16725665	.	+	.	gene_id "XLOC_020649"; transcript_id "5_00056816"; exon_number "5"; gene_name "uc010kua.2"; oId "uc010kua.2"; nearest_ref "uc010kua.2"; class_code "="; tss_id "TSS18942"; p_id "P18817";
chr7	hg19_knownGene	exon	16729422	16729531	.	+	.	gene_id "XLOC_020649"; transcript_id "5_00056816"; exon_number "6"; gene_name "uc010kua.2"; oId "uc010kua.2"; nearest_ref "uc010kua.2"; class_code "="; tss_id "TSS18942"; p_id "P18817";
chr7	hg19_knownGene	exon	16734459	16734629	.	+	.	gene_id "XLOC_020649"; transcript_id "5_00056816"; exon_number "7"; gene_name "uc010kua.2"; oId "uc010kua.2"; nearest_ref "uc010kua.2"; class_code "="; tss_id "TSS18942"; p_id "P18817";
chr7	hg19_knownGene	exon	16736540	16736686	.	+	.	gene_id "XLOC_020649"; transcript_id "5_00056816"; exon_number "8"; gene_name "uc010kua.2"; oId "uc010kua.2"; nearest_ref "uc010kua.2"; class_code "="; tss_id "TSS18942"; p_id "P18817";
chr7	hg19_knownGene	exon	16737673	16737811	.	+	.	gene_id "XLOC_020649"; transcript_id "5_00056816"; exon_number "9"; gene_name "uc010kua.2"; oId "uc010kua.2"; nearest_ref "uc010kua.2"; class_code "="; tss_id "TSS18942"; p_id "P18817";
chr7	hg19_knownGene	exon	16745685	16746148	.	+	.	gene_id "XLOC_020649"; transcript_id "5_00056816"; exon_number "10"; gene_name "uc010kua.2"; oId "uc010kua.2"; nearest_ref "uc010kua.2"; class_code "="; tss_id "TSS18942"; p_id "P18817";
chr7	hg19_knownGene	exon	16705062	16705126	.	+	.	gene_id "XLOC_020649"; transcript_id "5_00056815"; exon_number "1"; gene_name "uc003stp.2"; oId "uc003stp.2"; nearest_ref "uc003stp.2"; class_code "="; tss_id "TSS18942"; p_id "P18813";
chr7	hg19_knownGene	exon	16714037	16714213	.	+	.	gene_id "XLOC_020649"; transcript_id "5_00056815"; exon_number "2"; gene_name "uc003stp.2"; oId "uc003stp.2"; nearest_ref "uc003stp.2"; class_code "="; tss_id "TSS18942"; p_id "P18813";
chr7	hg19_knownGene	exon	16720926	16721029	.	+	.	gene_id "XLOC_020649"; transcript_id "5_00056815"; exon_number "3"; gene_name "uc003stp.2"; oId "uc003stp.2"; nearest_ref "uc003stp.2"; class_code "="; tss_id "TSS18942"; p_id "P18813";
chr7	hg19_knownGene	exon	16722405	16722470	.	+	.	gene_id "XLOC_020649"; transcript_id "5_00056815"; exon_number "4"; gene_name "uc003stp.2"; oId "uc003stp.2"; nearest_ref "uc003stp.2"; class_code "="; tss_id "TSS18942"; p_id "P18813";
chr7	hg19_knownGene	exon	16725549	16725665	.	+	.	gene_id "XLOC_020649"; transcript_id "5_00056815"; exon_number "5"; gene_name "uc003stp.2"; oId "uc003stp.2"; nearest_ref "uc003stp.2"; class_code "="; tss_id "TSS18942"; p_id "P18813";
chr7	hg19_knownGene	exon	16729422	16729531	.	+	.	gene_id "XLOC_020649"; transcript_id "5_00056815"; exon_number "6"; gene_name "uc003stp.2"; oId "uc003stp.2"; nearest_ref "uc003stp.2"; class_code "="; tss_id "TSS18942"; p_id "P18813";
chr7	hg19_knownGene	exon	16734459	16734629	.	+	.	gene_id "XLOC_020649"; transcript_id "5_00056815"; exon_number "7"; gene_name "uc003stp.2"; oId "uc003stp.2"; nearest_ref "uc003stp.2"; class_code "="; tss_id "TSS18942"; p_id "P18813";
chr7	hg19_knownGene	exon	16736540	16736686	.	+	.	gene_id "XLOC_020649"; transcript_id "5_00056815"; exon_number "8"; gene_name "uc003stp.2"; oId "uc003stp.2"; nearest_ref "uc003stp.2"; class_code "="; tss_id "TSS18942"; p_id "P18813";
chr7	hg19_knownGene	exon	16737673	16737811	.	+	.	gene_id "XLOC_020649"; transcript_id "5_00056815"; exon_number "9"; gene_name "uc003stp.2"; oId "uc003stp.2"; nearest_ref "uc003stp.2"; class_code "="; tss_id "TSS18942"; p_id "P18813";
chr7	hg19_knownGene	exon	16744172	16744294	.	+	.	gene_id "XLOC_020649"; transcript_id "5_00056815"; exon_number "10"; gene_name "uc003stp.2"; oId "uc003stp.2"; nearest_ref "uc003stp.2"; class_code "="; tss_id "TSS18942"; p_id "P18813";
chr7	hg19_knownGene	exon	16745685	16746148	.	+	.	gene_id "XLOC_020649"; transcript_id "5_00056815"; exon_number "11"; gene_name "uc003stp.2"; oId "uc003stp.2"; nearest_ref "uc003stp.2"; class_code "="; tss_id "TSS18942"; p_id "P18813";
chr7	hg19_knownGene	exon	16793351	16793655	.	+	.	gene_id "XLOC_020650"; transcript_id "5_00056817"; exon_number "1"; gene_name "uc003stq.2"; oId "uc003stq.2"; nearest_ref "uc003stq.2"; class_code "="; tss_id "TSS18943"; p_id "P18821";
chr7	hg19_knownGene	exon	16815836	16816003	.	+	.	gene_id "XLOC_020650"; transcript_id "5_00056817"; exon_number "2"; gene_name "uc003stq.2"; oId "uc003stq.2"; nearest_ref "uc003stq.2"; class_code "="; tss_id "TSS18943"; p_id "P18821";
chr7	hg19_knownGene	exon	16816667	16816747	.	+	.	gene_id "XLOC_020650"; transcript_id "5_00056817"; exon_number "3"; gene_name "uc003stq.2"; oId "uc003stq.2"; nearest_ref "uc003stq.2"; class_code "="; tss_id "TSS18943"; p_id "P18821";
chr7	hg19_knownGene	exon	16817423	16817536	.	+	.	gene_id "XLOC_020650"; transcript_id "5_00056817"; exon_number "4"; gene_name "uc003stq.2"; oId "uc003stq.2"; nearest_ref "uc003stq.2"; class_code "="; tss_id "TSS18943"; p_id "P18821";
chr7	hg19_knownGene	exon	16818628	16818741	.	+	.	gene_id "XLOC_020650"; transcript_id "5_00056817"; exon_number "5"; gene_name "uc003stq.2"; oId "uc003stq.2"; nearest_ref "uc003stq.2"; class_code "="; tss_id "TSS18943"; p_id "P18821";
chr7	hg19_knownGene	exon	16823042	16824159	.	+	.	gene_id "XLOC_020650"; transcript_id "5_00056817"; exon_number "6"; gene_name "uc003stq.2"; oId "uc003stq.2"; nearest_ref "uc003stq.2"; class_code "="; tss_id "TSS18943"; p_id "P18821";
chr7	Cufflinks	exon	16928328	16928436	.	+	.	gene_id "XLOC_020651"; transcript_id "5_00056818"; exon_number "1"; oId "SC3.18357.1"; class_code ".";
chr7	Cufflinks	exon	17338254	17338953	.	+	.	gene_id "XLOC_020652"; transcript_id "5_00056819"; exon_number "1"; gene_name "uc011jxz.1"; oId "uc011jxz.1_ext"; nearest_ref "uc011jxz.1"; class_code "="; tss_id "TSS18944"; p_id "P18822";
chr7	Cufflinks	exon	17349560	17349747	.	+	.	gene_id "XLOC_020652"; transcript_id "5_00056819"; exon_number "2"; gene_name "uc011jxz.1"; oId "uc011jxz.1_ext"; nearest_ref "uc011jxz.1"; class_code "="; tss_id "TSS18944"; p_id "P18822";
chr7	Cufflinks	exon	17362125	17362231	.	+	.	gene_id "XLOC_020652"; transcript_id "5_00056819"; exon_number "3"; gene_name "uc011jxz.1"; oId "uc011jxz.1_ext"; nearest_ref "uc011jxz.1"; class_code "="; tss_id "TSS18944"; p_id "P18822";
chr7	Cufflinks	exon	17367383	17367472	.	+	.	gene_id "XLOC_020652"; transcript_id "5_00056819"; exon_number "4"; gene_name "uc011jxz.1"; oId "uc011jxz.1_ext"; nearest_ref "uc011jxz.1"; class_code "="; tss_id "TSS18944"; p_id "P18822";
chr7	Cufflinks	exon	17369576	17369699	.	+	.	gene_id "XLOC_020652"; transcript_id "5_00056819"; exon_number "5"; gene_name "uc011jxz.1"; oId "uc011jxz.1_ext"; nearest_ref "uc011jxz.1"; class_code "="; tss_id "TSS18944"; p_id "P18822";
chr7	Cufflinks	exon	17370380	17370510	.	+	.	gene_id "XLOC_020652"; transcript_id "5_00056819"; exon_number "6"; gene_name "uc011jxz.1"; oId "uc011jxz.1_ext"; nearest_ref "uc011jxz.1"; class_code "="; tss_id "TSS18944"; p_id "P18822";
chr7	Cufflinks	exon	17373536	17373738	.	+	.	gene_id "XLOC_020652"; transcript_id "5_00056819"; exon_number "7"; gene_name "uc011jxz.1"; oId "uc011jxz.1_ext"; nearest_ref "uc011jxz.1"; class_code "="; tss_id "TSS18944"; p_id "P18822";
chr7	Cufflinks	exon	17374511	17374620	.	+	.	gene_id "XLOC_020652"; transcript_id "5_00056819"; exon_number "8"; gene_name "uc011jxz.1"; oId "uc011jxz.1_ext"; nearest_ref "uc011jxz.1"; class_code "="; tss_id "TSS18944"; p_id "P18822";
chr7	Cufflinks	exon	17375269	17375410	.	+	.	gene_id "XLOC_020652"; transcript_id "5_00056819"; exon_number "9"; gene_name "uc011jxz.1"; oId "uc011jxz.1_ext"; nearest_ref "uc011jxz.1"; class_code "="; tss_id "TSS18944"; p_id "P18822";
chr7	Cufflinks	exon	17378610	17379852	.	+	.	gene_id "XLOC_020652"; transcript_id "5_00056819"; exon_number "10"; gene_name "uc011jxz.1"; oId "uc011jxz.1_ext"; nearest_ref "uc011jxz.1"; class_code "="; tss_id "TSS18944"; p_id "P18822";
chr7	Cufflinks	exon	17382545	17385775	.	+	.	gene_id "XLOC_020652"; transcript_id "5_00056819"; exon_number "11"; gene_name "uc011jxz.1"; oId "uc011jxz.1_ext"; nearest_ref "uc011jxz.1"; class_code "="; tss_id "TSS18944"; p_id "P18822";
chr7	hg19_knownGene	exon	17338276	17338953	.	+	.	gene_id "XLOC_020652"; transcript_id "5_00056820"; exon_number "1"; gene_name "uc003stt.3"; oId "uc003stt.3"; nearest_ref "uc003stt.3"; class_code "="; tss_id "TSS18944";
chr7	hg19_knownGene	exon	17349560	17349747	.	+	.	gene_id "XLOC_020652"; transcript_id "5_00056820"; exon_number "2"; gene_name "uc003stt.3"; oId "uc003stt.3"; nearest_ref "uc003stt.3"; class_code "="; tss_id "TSS18944";
chr7	hg19_knownGene	exon	17362125	17362231	.	+	.	gene_id "XLOC_020652"; transcript_id "5_00056820"; exon_number "3"; gene_name "uc003stt.3"; oId "uc003stt.3"; nearest_ref "uc003stt.3"; class_code "="; tss_id "TSS18944";
chr7	hg19_knownGene	exon	17367383	17367472	.	+	.	gene_id "XLOC_020652"; transcript_id "5_00056820"; exon_number "4"; gene_name "uc003stt.3"; oId "uc003stt.3"; nearest_ref "uc003stt.3"; class_code "="; tss_id "TSS18944";
chr7	hg19_knownGene	exon	17369576	17369699	.	+	.	gene_id "XLOC_020652"; transcript_id "5_00056820"; exon_number "5"; gene_name "uc003stt.3"; oId "uc003stt.3"; nearest_ref "uc003stt.3"; class_code "="; tss_id "TSS18944";
chr7	hg19_knownGene	exon	17370380	17370510	.	+	.	gene_id "XLOC_020652"; transcript_id "5_00056820"; exon_number "6"; gene_name "uc003stt.3"; oId "uc003stt.3"; nearest_ref "uc003stt.3"; class_code "="; tss_id "TSS18944";
chr7	hg19_knownGene	exon	17373536	17373738	.	+	.	gene_id "XLOC_020652"; transcript_id "5_00056820"; exon_number "7"; gene_name "uc003stt.3"; oId "uc003stt.3"; nearest_ref "uc003stt.3"; class_code "="; tss_id "TSS18944";
chr7	hg19_knownGene	exon	17374511	17374620	.	+	.	gene_id "XLOC_020652"; transcript_id "5_00056820"; exon_number "8"; gene_name "uc003stt.3"; oId "uc003stt.3"; nearest_ref "uc003stt.3"; class_code "="; tss_id "TSS18944";
chr7	hg19_knownGene	exon	17375269	17375410	.	+	.	gene_id "XLOC_020652"; transcript_id "5_00056820"; exon_number "9"; gene_name "uc003stt.3"; oId "uc003stt.3"; nearest_ref "uc003stt.3"; class_code "="; tss_id "TSS18944";
chr7	hg19_knownGene	exon	17378610	17379852	.	+	.	gene_id "XLOC_020652"; transcript_id "5_00056820"; exon_number "10"; gene_name "uc003stt.3"; oId "uc003stt.3"; nearest_ref "uc003stt.3"; class_code "="; tss_id "TSS18944";
chr7	hg19_knownGene	exon	17382545	17383477	.	+	.	gene_id "XLOC_020652"; transcript_id "5_00056820"; exon_number "11"; gene_name "uc003stt.3"; oId "uc003stt.3"; nearest_ref "uc003stt.3"; class_code "="; tss_id "TSS18944";
chr7	hg19_knownGene	exon	17384875	17385767	.	+	.	gene_id "XLOC_020652"; transcript_id "5_00056820"; exon_number "12"; gene_name "uc003stt.3"; oId "uc003stt.3"; nearest_ref "uc003stt.3"; class_code "="; tss_id "TSS18944";
chr7	Cufflinks	exon	17367276	17367472	.	+	.	gene_id "XLOC_020652"; transcript_id "5_00061038"; exon_number "1"; gene_name "uc011jxz.1"; oId "SC4.28425.3"; nearest_ref "uc011jxz.1"; class_code "c"; tss_id "TSS18947";
chr7	Cufflinks	exon	17369576	17369699	.	+	.	gene_id "XLOC_020652"; transcript_id "5_00061038"; exon_number "2"; gene_name "uc011jxz.1"; oId "SC4.28425.3"; nearest_ref "uc011jxz.1"; class_code "c"; tss_id "TSS18947";
chr7	Cufflinks	exon	17370380	17370510	.	+	.	gene_id "XLOC_020652"; transcript_id "5_00061038"; exon_number "3"; gene_name "uc011jxz.1"; oId "SC4.28425.3"; nearest_ref "uc011jxz.1"; class_code "c"; tss_id "TSS18947";
chr7	Cufflinks	exon	17373536	17373738	.	+	.	gene_id "XLOC_020652"; transcript_id "5_00061038"; exon_number "4"; gene_name "uc011jxz.1"; oId "SC4.28425.3"; nearest_ref "uc011jxz.1"; class_code "c"; tss_id "TSS18947";
chr7	Cufflinks	exon	17374511	17374620	.	+	.	gene_id "XLOC_020652"; transcript_id "5_00061038"; exon_number "5"; gene_name "uc011jxz.1"; oId "SC4.28425.3"; nearest_ref "uc011jxz.1"; class_code "c"; tss_id "TSS18947";
chr7	Cufflinks	exon	17375269	17375410	.	+	.	gene_id "XLOC_020652"; transcript_id "5_00061038"; exon_number "6"; gene_name "uc011jxz.1"; oId "SC4.28425.3"; nearest_ref "uc011jxz.1"; class_code "c"; tss_id "TSS18947";
chr7	Cufflinks	exon	17378610	17379852	.	+	.	gene_id "XLOC_020652"; transcript_id "5_00061038"; exon_number "7"; gene_name "uc011jxz.1"; oId "SC4.28425.3"; nearest_ref "uc011jxz.1"; class_code "c"; tss_id "TSS18947";
chr7	Cufflinks	exon	17382545	17385775	.	+	.	gene_id "XLOC_020652"; transcript_id "5_00061038"; exon_number "8"; gene_name "uc011jxz.1"; oId "SC4.28425.3"; nearest_ref "uc011jxz.1"; class_code "c"; tss_id "TSS18947";
chr7	Cufflinks	exon	17409919	17410052	.	+	.	gene_id "XLOC_020653"; transcript_id "5_00063004"; exon_number "1"; oId "upf1_r4.33834.1"; class_code "u";
chr7	Cufflinks	exon	17412431	17412511	.	+	.	gene_id "XLOC_020654"; transcript_id "5_00063005"; exon_number "1"; oId "upf1_r4.33835.1"; class_code "u"; tss_id "TSS18948";
chr7	Cufflinks	exon	17413504	17413935	.	+	.	gene_id "XLOC_020654"; transcript_id "5_00063005"; exon_number "2"; oId "upf1_r4.33835.1"; class_code "u"; tss_id "TSS18948";
chr7	Cufflinks	exon	17980481	17980782	.	+	.	gene_id "XLOC_020655"; transcript_id "5_00063006"; exon_number "1"; oId "upf1_r4.33841.1"; class_code "u";
chr7	Cufflinks	exon	17980622	17981273	.	+	.	gene_id "XLOC_020655"; transcript_id "5_00061039"; exon_number "1"; oId "SC4.28435.1"; class_code "u";
chr7	Cufflinks	exon	17981460	17982328	.	+	.	gene_id "XLOC_020656"; transcript_id "5_00063007"; exon_number "1"; oId "upf1_r4.33842.1"; class_code "u";
chr7	Cufflinks	exon	18126572	18126836	.	+	.	gene_id "XLOC_020657"; transcript_id "5_00061041"; exon_number "1"; gene_name "uc010kue.1"; oId "SC4.28437.2"; nearest_ref "uc010kue.1"; class_code "j"; tss_id "TSS18949";
chr7	Cufflinks	exon	18201852	18201972	.	+	.	gene_id "XLOC_020657"; transcript_id "5_00061041"; exon_number "2"; gene_name "uc010kue.1"; oId "SC4.28437.2"; nearest_ref "uc010kue.1"; class_code "j"; tss_id "TSS18949";
chr7	Cufflinks	exon	18498465	18498524	.	+	.	gene_id "XLOC_020657"; transcript_id "5_00061041"; exon_number "3"; gene_name "uc010kue.1"; oId "SC4.28437.2"; nearest_ref "uc010kue.1"; class_code "j"; tss_id "TSS18949";
chr7	Cufflinks	exon	18535885	18535947	.	+	.	gene_id "XLOC_020657"; transcript_id "5_00061041"; exon_number "4"; gene_name "uc010kue.1"; oId "SC4.28437.2"; nearest_ref "uc010kue.1"; class_code "j"; tss_id "TSS18949";
chr7	Cufflinks	exon	18624904	18625145	.	+	.	gene_id "XLOC_020657"; transcript_id "5_00061041"; exon_number "5"; gene_name "uc010kue.1"; oId "SC4.28437.2"; nearest_ref "uc010kue.1"; class_code "j"; tss_id "TSS18949";
chr7	Cufflinks	exon	18629959	18630109	.	+	.	gene_id "XLOC_020657"; transcript_id "5_00061041"; exon_number "6"; gene_name "uc010kue.1"; oId "SC4.28437.2"; nearest_ref "uc010kue.1"; class_code "j"; tss_id "TSS18949";
chr7	Cufflinks	exon	18631139	18631265	.	+	.	gene_id "XLOC_020657"; transcript_id "5_00061041"; exon_number "7"; gene_name "uc010kue.1"; oId "SC4.28437.2"; nearest_ref "uc010kue.1"; class_code "j"; tss_id "TSS18949";
chr7	Cufflinks	exon	18633531	18633652	.	+	.	gene_id "XLOC_020657"; transcript_id "5_00061041"; exon_number "8"; gene_name "uc010kue.1"; oId "SC4.28437.2"; nearest_ref "uc010kue.1"; class_code "j"; tss_id "TSS18949";
chr7	Cufflinks	exon	18674250	18674365	.	+	.	gene_id "XLOC_020657"; transcript_id "5_00061041"; exon_number "9"; gene_name "uc010kue.1"; oId "SC4.28437.2"; nearest_ref "uc010kue.1"; class_code "j"; tss_id "TSS18949";
chr7	Cufflinks	exon	18684294	18684416	.	+	.	gene_id "XLOC_020657"; transcript_id "5_00061041"; exon_number "10"; gene_name "uc010kue.1"; oId "SC4.28437.2"; nearest_ref "uc010kue.1"; class_code "j"; tss_id "TSS18949";
chr7	Cufflinks	exon	18687408	18687621	.	+	.	gene_id "XLOC_020657"; transcript_id "5_00061041"; exon_number "11"; gene_name "uc010kue.1"; oId "SC4.28437.2"; nearest_ref "uc010kue.1"; class_code "j"; tss_id "TSS18949";
chr7	Cufflinks	exon	18688089	18688306	.	+	.	gene_id "XLOC_020657"; transcript_id "5_00061041"; exon_number "12"; gene_name "uc010kue.1"; oId "SC4.28437.2"; nearest_ref "uc010kue.1"; class_code "j"; tss_id "TSS18949";
chr7	Cufflinks	exon	18705836	18708465	.	+	.	gene_id "XLOC_020657"; transcript_id "5_00061041"; exon_number "13"; gene_name "uc010kue.1"; oId "SC4.28437.2"; nearest_ref "uc010kue.1"; class_code "j"; tss_id "TSS18949";
chr7	hg19_knownGene	exon	18126572	18126836	.	+	.	gene_id "XLOC_020657"; transcript_id "5_00056822"; exon_number "1"; gene_name "uc011jya.1"; oId "uc011jya.1"; nearest_ref "uc011jya.1"; class_code "="; tss_id "TSS18949"; p_id "P18836";
chr7	hg19_knownGene	exon	18201852	18201972	.	+	.	gene_id "XLOC_020657"; transcript_id "5_00056822"; exon_number "2"; gene_name "uc011jya.1"; oId "uc011jya.1"; nearest_ref "uc011jya.1"; class_code "="; tss_id "TSS18949"; p_id "P18836";
chr7	hg19_knownGene	exon	18498465	18498524	.	+	.	gene_id "XLOC_020657"; transcript_id "5_00056822"; exon_number "3"; gene_name "uc011jya.1"; oId "uc011jya.1"; nearest_ref "uc011jya.1"; class_code "="; tss_id "TSS18949"; p_id "P18836";
chr7	hg19_knownGene	exon	18535885	18535947	.	+	.	gene_id "XLOC_020657"; transcript_id "5_00056822"; exon_number "4"; gene_name "uc011jya.1"; oId "uc011jya.1"; nearest_ref "uc011jya.1"; class_code "="; tss_id "TSS18949"; p_id "P18836";
chr7	hg19_knownGene	exon	18624904	18625145	.	+	.	gene_id "XLOC_020657"; transcript_id "5_00056822"; exon_number "5"; gene_name "uc011jya.1"; oId "uc011jya.1"; nearest_ref "uc011jya.1"; class_code "="; tss_id "TSS18949"; p_id "P18836";
chr7	hg19_knownGene	exon	18629968	18630109	.	+	.	gene_id "XLOC_020657"; transcript_id "5_00056822"; exon_number "6"; gene_name "uc011jya.1"; oId "uc011jya.1"; nearest_ref "uc011jya.1"; class_code "="; tss_id "TSS18949"; p_id "P18836";
chr7	hg19_knownGene	exon	18631139	18631265	.	+	.	gene_id "XLOC_020657"; transcript_id "5_00056822"; exon_number "7"; gene_name "uc011jya.1"; oId "uc011jya.1"; nearest_ref "uc011jya.1"; class_code "="; tss_id "TSS18949"; p_id "P18836";
chr7	hg19_knownGene	exon	18633531	18633652	.	+	.	gene_id "XLOC_020657"; transcript_id "5_00056822"; exon_number "8"; gene_name "uc011jya.1"; oId "uc011jya.1"; nearest_ref "uc011jya.1"; class_code "="; tss_id "TSS18949"; p_id "P18836";
chr7	hg19_knownGene	exon	18674250	18674365	.	+	.	gene_id "XLOC_020657"; transcript_id "5_00056822"; exon_number "9"; gene_name "uc011jya.1"; oId "uc011jya.1"; nearest_ref "uc011jya.1"; class_code "="; tss_id "TSS18949"; p_id "P18836";
chr7	hg19_knownGene	exon	18684294	18684416	.	+	.	gene_id "XLOC_020657"; transcript_id "5_00056822"; exon_number "10"; gene_name "uc011jya.1"; oId "uc011jya.1"; nearest_ref "uc011jya.1"; class_code "="; tss_id "TSS18949"; p_id "P18836";
chr7	hg19_knownGene	exon	18687408	18687621	.	+	.	gene_id "XLOC_020657"; transcript_id "5_00056822"; exon_number "11"; gene_name "uc011jya.1"; oId "uc011jya.1"; nearest_ref "uc011jya.1"; class_code "="; tss_id "TSS18949"; p_id "P18836";
chr7	hg19_knownGene	exon	18688089	18688306	.	+	.	gene_id "XLOC_020657"; transcript_id "5_00056822"; exon_number "12"; gene_name "uc011jya.1"; oId "uc011jya.1"; nearest_ref "uc011jya.1"; class_code "="; tss_id "TSS18949"; p_id "P18836";
chr7	hg19_knownGene	exon	18705836	18708465	.	+	.	gene_id "XLOC_020657"; transcript_id "5_00056822"; exon_number "13"; gene_name "uc011jya.1"; oId "uc011jya.1"; nearest_ref "uc011jya.1"; class_code "="; tss_id "TSS18949"; p_id "P18836";
chr7	hg19_knownGene	exon	18330045	18330138	.	+	.	gene_id "XLOC_020657"; transcript_id "5_00056823"; exon_number "1"; gene_name "uc003sua.1"; oId "uc003sua.1"; nearest_ref "uc003sua.1"; class_code "="; tss_id "TSS18951"; p_id "P18835";
chr7	hg19_knownGene	exon	18535885	18535947	.	+	.	gene_id "XLOC_020657"; transcript_id "5_00056823"; exon_number "2"; gene_name "uc003sua.1"; oId "uc003sua.1"; nearest_ref "uc003sua.1"; class_code "="; tss_id "TSS18951"; p_id "P18835";
chr7	hg19_knownGene	exon	18624904	18625145	.	+	.	gene_id "XLOC_020657"; transcript_id "5_00056823"; exon_number "3"; gene_name "uc003sua.1"; oId "uc003sua.1"; nearest_ref "uc003sua.1"; class_code "="; tss_id "TSS18951"; p_id "P18835";
chr7	hg19_knownGene	exon	18629959	18630109	.	+	.	gene_id "XLOC_020657"; transcript_id "5_00056823"; exon_number "4"; gene_name "uc003sua.1"; oId "uc003sua.1"; nearest_ref "uc003sua.1"; class_code "="; tss_id "TSS18951"; p_id "P18835";
chr7	hg19_knownGene	exon	18631139	18631265	.	+	.	gene_id "XLOC_020657"; transcript_id "5_00056823"; exon_number "5"; gene_name "uc003sua.1"; oId "uc003sua.1"; nearest_ref "uc003sua.1"; class_code "="; tss_id "TSS18951"; p_id "P18835";
chr7	hg19_knownGene	exon	18633531	18633652	.	+	.	gene_id "XLOC_020657"; transcript_id "5_00056823"; exon_number "6"; gene_name "uc003sua.1"; oId "uc003sua.1"; nearest_ref "uc003sua.1"; class_code "="; tss_id "TSS18951"; p_id "P18835";
chr7	hg19_knownGene	exon	18674250	18674365	.	+	.	gene_id "XLOC_020657"; transcript_id "5_00056823"; exon_number "7"; gene_name "uc003sua.1"; oId "uc003sua.1"; nearest_ref "uc003sua.1"; class_code "="; tss_id "TSS18951"; p_id "P18835";
chr7	hg19_knownGene	exon	18684294	18684416	.	+	.	gene_id "XLOC_020657"; transcript_id "5_00056823"; exon_number "8"; gene_name "uc003sua.1"; oId "uc003sua.1"; nearest_ref "uc003sua.1"; class_code "="; tss_id "TSS18951"; p_id "P18835";
chr7	hg19_knownGene	exon	18687408	18687621	.	+	.	gene_id "XLOC_020657"; transcript_id "5_00056823"; exon_number "9"; gene_name "uc003sua.1"; oId "uc003sua.1"; nearest_ref "uc003sua.1"; class_code "="; tss_id "TSS18951"; p_id "P18835";
chr7	hg19_knownGene	exon	18688089	18688306	.	+	.	gene_id "XLOC_020657"; transcript_id "5_00056823"; exon_number "10"; gene_name "uc003sua.1"; oId "uc003sua.1"; nearest_ref "uc003sua.1"; class_code "="; tss_id "TSS18951"; p_id "P18835";
chr7	hg19_knownGene	exon	18705836	18706099	.	+	.	gene_id "XLOC_020657"; transcript_id "5_00056823"; exon_number "11"; gene_name "uc003sua.1"; oId "uc003sua.1"; nearest_ref "uc003sua.1"; class_code "="; tss_id "TSS18951"; p_id "P18835";
chr7	hg19_knownGene	exon	18767203	18767380	.	+	.	gene_id "XLOC_020657"; transcript_id "5_00056823"; exon_number "12"; gene_name "uc003sua.1"; oId "uc003sua.1"; nearest_ref "uc003sua.1"; class_code "="; tss_id "TSS18951"; p_id "P18835";
chr7	hg19_knownGene	exon	18788628	18788761	.	+	.	gene_id "XLOC_020657"; transcript_id "5_00056823"; exon_number "13"; gene_name "uc003sua.1"; oId "uc003sua.1"; nearest_ref "uc003sua.1"; class_code "="; tss_id "TSS18951"; p_id "P18835";
chr7	hg19_knownGene	exon	18801780	18801900	.	+	.	gene_id "XLOC_020657"; transcript_id "5_00056823"; exon_number "14"; gene_name "uc003sua.1"; oId "uc003sua.1"; nearest_ref "uc003sua.1"; class_code "="; tss_id "TSS18951"; p_id "P18835";
chr7	hg19_knownGene	exon	18806729	18806778	.	+	.	gene_id "XLOC_020657"; transcript_id "5_00056823"; exon_number "15"; gene_name "uc003sua.1"; oId "uc003sua.1"; nearest_ref "uc003sua.1"; class_code "="; tss_id "TSS18951"; p_id "P18835";
chr7	hg19_knownGene	exon	18832968	18833075	.	+	.	gene_id "XLOC_020657"; transcript_id "5_00056823"; exon_number "16"; gene_name "uc003sua.1"; oId "uc003sua.1"; nearest_ref "uc003sua.1"; class_code "="; tss_id "TSS18951"; p_id "P18835";
chr7	hg19_knownGene	exon	18868784	18869015	.	+	.	gene_id "XLOC_020657"; transcript_id "5_00056823"; exon_number "17"; gene_name "uc003sua.1"; oId "uc003sua.1"; nearest_ref "uc003sua.1"; class_code "="; tss_id "TSS18951"; p_id "P18835";
chr7	Cufflinks	exon	18535369	18535646	.	+	.	gene_id "XLOC_020657"; transcript_id "5_00056824"; exon_number "1"; gene_name "uc003sub.3"; oId "uc003sub.3_ext"; nearest_ref "uc003sub.3"; class_code "="; tss_id "TSS18952";
chr7	Cufflinks	exon	18535885	18535947	.	+	.	gene_id "XLOC_020657"; transcript_id "5_00056824"; exon_number "2"; gene_name "uc003sub.3"; oId "uc003sub.3_ext"; nearest_ref "uc003sub.3"; class_code "="; tss_id "TSS18952";
chr7	Cufflinks	exon	18582792	18582908	.	+	.	gene_id "XLOC_020657"; transcript_id "5_00056824"; exon_number "3"; gene_name "uc003sub.3"; oId "uc003sub.3_ext"; nearest_ref "uc003sub.3"; class_code "="; tss_id "TSS18952";
chr7	Cufflinks	exon	18587766	18588121	.	+	.	gene_id "XLOC_020657"; transcript_id "5_00056824"; exon_number "4"; gene_name "uc003sub.3"; oId "uc003sub.3_ext"; nearest_ref "uc003sub.3"; class_code "="; tss_id "TSS18952";
chr7	hg19_knownGene	exon	18535369	18535477	.	+	.	gene_id "XLOC_020657"; transcript_id "5_00056826"; exon_number "1"; gene_name "uc011jyb.1"; oId "uc011jyb.1"; nearest_ref "uc011jyb.1"; class_code "="; tss_id "TSS18952"; p_id "P18833";
chr7	hg19_knownGene	exon	18535885	18535947	.	+	.	gene_id "XLOC_020657"; transcript_id "5_00056826"; exon_number "2"; gene_name "uc011jyb.1"; oId "uc011jyb.1"; nearest_ref "uc011jyb.1"; class_code "="; tss_id "TSS18952"; p_id "P18833";
chr7	hg19_knownGene	exon	18624904	18625145	.	+	.	gene_id "XLOC_020657"; transcript_id "5_00056826"; exon_number "3"; gene_name "uc011jyb.1"; oId "uc011jyb.1"; nearest_ref "uc011jyb.1"; class_code "="; tss_id "TSS18952"; p_id "P18833";
chr7	hg19_knownGene	exon	18629968	18630109	.	+	.	gene_id "XLOC_020657"; transcript_id "5_00056826"; exon_number "4"; gene_name "uc011jyb.1"; oId "uc011jyb.1"; nearest_ref "uc011jyb.1"; class_code "="; tss_id "TSS18952"; p_id "P18833";
chr7	hg19_knownGene	exon	18631139	18631265	.	+	.	gene_id "XLOC_020657"; transcript_id "5_00056826"; exon_number "5"; gene_name "uc011jyb.1"; oId "uc011jyb.1"; nearest_ref "uc011jyb.1"; class_code "="; tss_id "TSS18952"; p_id "P18833";
chr7	hg19_knownGene	exon	18633531	18633652	.	+	.	gene_id "XLOC_020657"; transcript_id "5_00056826"; exon_number "6"; gene_name "uc011jyb.1"; oId "uc011jyb.1"; nearest_ref "uc011jyb.1"; class_code "="; tss_id "TSS18952"; p_id "P18833";
chr7	hg19_knownGene	exon	18674250	18674365	.	+	.	gene_id "XLOC_020657"; transcript_id "5_00056826"; exon_number "7"; gene_name "uc011jyb.1"; oId "uc011jyb.1"; nearest_ref "uc011jyb.1"; class_code "="; tss_id "TSS18952"; p_id "P18833";
chr7	hg19_knownGene	exon	18684294	18684416	.	+	.	gene_id "XLOC_020657"; transcript_id "5_00056826"; exon_number "8"; gene_name "uc011jyb.1"; oId "uc011jyb.1"; nearest_ref "uc011jyb.1"; class_code "="; tss_id "TSS18952"; p_id "P18833";
chr7	hg19_knownGene	exon	18687408	18687621	.	+	.	gene_id "XLOC_020657"; transcript_id "5_00056826"; exon_number "9"; gene_name "uc011jyb.1"; oId "uc011jyb.1"; nearest_ref "uc011jyb.1"; class_code "="; tss_id "TSS18952"; p_id "P18833";
chr7	hg19_knownGene	exon	18688089	18688306	.	+	.	gene_id "XLOC_020657"; transcript_id "5_00056826"; exon_number "10"; gene_name "uc011jyb.1"; oId "uc011jyb.1"; nearest_ref "uc011jyb.1"; class_code "="; tss_id "TSS18952"; p_id "P18833";
chr7	hg19_knownGene	exon	18705836	18708465	.	+	.	gene_id "XLOC_020657"; transcript_id "5_00056826"; exon_number "11"; gene_name "uc011jyb.1"; oId "uc011jyb.1"; nearest_ref "uc011jyb.1"; class_code "="; tss_id "TSS18952"; p_id "P18833";
chr7	hg19_knownGene	exon	18535369	18535477	.	+	.	gene_id "XLOC_020657"; transcript_id "5_00056825"; exon_number "1"; gene_name "uc003sud.1"; oId "uc003sud.1"; nearest_ref "uc003sud.1"; class_code "="; tss_id "TSS18952"; p_id "P18831";
chr7	hg19_knownGene	exon	18535885	18535947	.	+	.	gene_id "XLOC_020657"; transcript_id "5_00056825"; exon_number "2"; gene_name "uc003sud.1"; oId "uc003sud.1"; nearest_ref "uc003sud.1"; class_code "="; tss_id "TSS18952"; p_id "P18831";
chr7	hg19_knownGene	exon	18624904	18625145	.	+	.	gene_id "XLOC_020657"; transcript_id "5_00056825"; exon_number "3"; gene_name "uc003sud.1"; oId "uc003sud.1"; nearest_ref "uc003sud.1"; class_code "="; tss_id "TSS18952"; p_id "P18831";
chr7	hg19_knownGene	exon	18629968	18630109	.	+	.	gene_id "XLOC_020657"; transcript_id "5_00056825"; exon_number "4"; gene_name "uc003sud.1"; oId "uc003sud.1"; nearest_ref "uc003sud.1"; class_code "="; tss_id "TSS18952"; p_id "P18831";
chr7	hg19_knownGene	exon	18631139	18631265	.	+	.	gene_id "XLOC_020657"; transcript_id "5_00056825"; exon_number "5"; gene_name "uc003sud.1"; oId "uc003sud.1"; nearest_ref "uc003sud.1"; class_code "="; tss_id "TSS18952"; p_id "P18831";
chr7	hg19_knownGene	exon	18633531	18633652	.	+	.	gene_id "XLOC_020657"; transcript_id "5_00056825"; exon_number "6"; gene_name "uc003sud.1"; oId "uc003sud.1"; nearest_ref "uc003sud.1"; class_code "="; tss_id "TSS18952"; p_id "P18831";
chr7	hg19_knownGene	exon	18668973	18669104	.	+	.	gene_id "XLOC_020657"; transcript_id "5_00056825"; exon_number "7"; gene_name "uc003sud.1"; oId "uc003sud.1"; nearest_ref "uc003sud.1"; class_code "="; tss_id "TSS18952"; p_id "P18831";
chr7	hg19_knownGene	exon	18674250	18674365	.	+	.	gene_id "XLOC_020657"; transcript_id "5_00056825"; exon_number "8"; gene_name "uc003sud.1"; oId "uc003sud.1"; nearest_ref "uc003sud.1"; class_code "="; tss_id "TSS18952"; p_id "P18831";
chr7	hg19_knownGene	exon	18684294	18684416	.	+	.	gene_id "XLOC_020657"; transcript_id "5_00056825"; exon_number "9"; gene_name "uc003sud.1"; oId "uc003sud.1"; nearest_ref "uc003sud.1"; class_code "="; tss_id "TSS18952"; p_id "P18831";
chr7	hg19_knownGene	exon	18687408	18687621	.	+	.	gene_id "XLOC_020657"; transcript_id "5_00056825"; exon_number "10"; gene_name "uc003sud.1"; oId "uc003sud.1"; nearest_ref "uc003sud.1"; class_code "="; tss_id "TSS18952"; p_id "P18831";
chr7	hg19_knownGene	exon	18688089	18688306	.	+	.	gene_id "XLOC_020657"; transcript_id "5_00056825"; exon_number "11"; gene_name "uc003sud.1"; oId "uc003sud.1"; nearest_ref "uc003sud.1"; class_code "="; tss_id "TSS18952"; p_id "P18831";
chr7	hg19_knownGene	exon	18705836	18708465	.	+	.	gene_id "XLOC_020657"; transcript_id "5_00056825"; exon_number "12"; gene_name "uc003sud.1"; oId "uc003sud.1"; nearest_ref "uc003sud.1"; class_code "="; tss_id "TSS18952"; p_id "P18831";
chr7	hg19_knownGene	exon	18535369	18535477	.	+	.	gene_id "XLOC_020657"; transcript_id "5_00056827"; exon_number "1"; gene_name "uc003sue.2"; oId "uc003sue.2"; nearest_ref "uc003sue.2"; class_code "="; tss_id "TSS18952"; p_id "P18830";
chr7	hg19_knownGene	exon	18535885	18535947	.	+	.	gene_id "XLOC_020657"; transcript_id "5_00056827"; exon_number "2"; gene_name "uc003sue.2"; oId "uc003sue.2"; nearest_ref "uc003sue.2"; class_code "="; tss_id "TSS18952"; p_id "P18830";
chr7	hg19_knownGene	exon	18624904	18625145	.	+	.	gene_id "XLOC_020657"; transcript_id "5_00056827"; exon_number "3"; gene_name "uc003sue.2"; oId "uc003sue.2"; nearest_ref "uc003sue.2"; class_code "="; tss_id "TSS18952"; p_id "P18830";
chr7	hg19_knownGene	exon	18629968	18630109	.	+	.	gene_id "XLOC_020657"; transcript_id "5_00056827"; exon_number "4"; gene_name "uc003sue.2"; oId "uc003sue.2"; nearest_ref "uc003sue.2"; class_code "="; tss_id "TSS18952"; p_id "P18830";
chr7	hg19_knownGene	exon	18631139	18631265	.	+	.	gene_id "XLOC_020657"; transcript_id "5_00056827"; exon_number "5"; gene_name "uc003sue.2"; oId "uc003sue.2"; nearest_ref "uc003sue.2"; class_code "="; tss_id "TSS18952"; p_id "P18830";
chr7	hg19_knownGene	exon	18633531	18633652	.	+	.	gene_id "XLOC_020657"; transcript_id "5_00056827"; exon_number "6"; gene_name "uc003sue.2"; oId "uc003sue.2"; nearest_ref "uc003sue.2"; class_code "="; tss_id "TSS18952"; p_id "P18830";
chr7	hg19_knownGene	exon	18668973	18669104	.	+	.	gene_id "XLOC_020657"; transcript_id "5_00056827"; exon_number "7"; gene_name "uc003sue.2"; oId "uc003sue.2"; nearest_ref "uc003sue.2"; class_code "="; tss_id "TSS18952"; p_id "P18830";
chr7	hg19_knownGene	exon	18674250	18674365	.	+	.	gene_id "XLOC_020657"; transcript_id "5_00056827"; exon_number "8"; gene_name "uc003sue.2"; oId "uc003sue.2"; nearest_ref "uc003sue.2"; class_code "="; tss_id "TSS18952"; p_id "P18830";
chr7	hg19_knownGene	exon	18684294	18684416	.	+	.	gene_id "XLOC_020657"; transcript_id "5_00056827"; exon_number "9"; gene_name "uc003sue.2"; oId "uc003sue.2"; nearest_ref "uc003sue.2"; class_code "="; tss_id "TSS18952"; p_id "P18830";
chr7	hg19_knownGene	exon	18687408	18687621	.	+	.	gene_id "XLOC_020657"; transcript_id "5_00056827"; exon_number "10"; gene_name "uc003sue.2"; oId "uc003sue.2"; nearest_ref "uc003sue.2"; class_code "="; tss_id "TSS18952"; p_id "P18830";
chr7	hg19_knownGene	exon	18688089	18688306	.	+	.	gene_id "XLOC_020657"; transcript_id "5_00056827"; exon_number "11"; gene_name "uc003sue.2"; oId "uc003sue.2"; nearest_ref "uc003sue.2"; class_code "="; tss_id "TSS18952"; p_id "P18830";
chr7	hg19_knownGene	exon	18705836	18706099	.	+	.	gene_id "XLOC_020657"; transcript_id "5_00056827"; exon_number "12"; gene_name "uc003sue.2"; oId "uc003sue.2"; nearest_ref "uc003sue.2"; class_code "="; tss_id "TSS18952"; p_id "P18830";
chr7	hg19_knownGene	exon	18767203	18767380	.	+	.	gene_id "XLOC_020657"; transcript_id "5_00056827"; exon_number "13"; gene_name "uc003sue.2"; oId "uc003sue.2"; nearest_ref "uc003sue.2"; class_code "="; tss_id "TSS18952"; p_id "P18830";
chr7	hg19_knownGene	exon	18788628	18788761	.	+	.	gene_id "XLOC_020657"; transcript_id "5_00056827"; exon_number "14"; gene_name "uc003sue.2"; oId "uc003sue.2"; nearest_ref "uc003sue.2"; class_code "="; tss_id "TSS18952"; p_id "P18830";
chr7	hg19_knownGene	exon	18801780	18801900	.	+	.	gene_id "XLOC_020657"; transcript_id "5_00056827"; exon_number "15"; gene_name "uc003sue.2"; oId "uc003sue.2"; nearest_ref "uc003sue.2"; class_code "="; tss_id "TSS18952"; p_id "P18830";
chr7	hg19_knownGene	exon	18806729	18806778	.	+	.	gene_id "XLOC_020657"; transcript_id "5_00056827"; exon_number "16"; gene_name "uc003sue.2"; oId "uc003sue.2"; nearest_ref "uc003sue.2"; class_code "="; tss_id "TSS18952"; p_id "P18830";
chr7	hg19_knownGene	exon	18832968	18833075	.	+	.	gene_id "XLOC_020657"; transcript_id "5_00056827"; exon_number "17"; gene_name "uc003sue.2"; oId "uc003sue.2"; nearest_ref "uc003sue.2"; class_code "="; tss_id "TSS18952"; p_id "P18830";
chr7	hg19_knownGene	exon	18868784	18868839	.	+	.	gene_id "XLOC_020657"; transcript_id "5_00056827"; exon_number "18"; gene_name "uc003sue.2"; oId "uc003sue.2"; nearest_ref "uc003sue.2"; class_code "="; tss_id "TSS18952"; p_id "P18830";
chr7	hg19_knownGene	exon	18869084	18869171	.	+	.	gene_id "XLOC_020657"; transcript_id "5_00056827"; exon_number "19"; gene_name "uc003sue.2"; oId "uc003sue.2"; nearest_ref "uc003sue.2"; class_code "="; tss_id "TSS18952"; p_id "P18830";
chr7	hg19_knownGene	exon	18875090	18875209	.	+	.	gene_id "XLOC_020657"; transcript_id "5_00056827"; exon_number "20"; gene_name "uc003sue.2"; oId "uc003sue.2"; nearest_ref "uc003sue.2"; class_code "="; tss_id "TSS18952"; p_id "P18830";
chr7	hg19_knownGene	exon	18875523	18875620	.	+	.	gene_id "XLOC_020657"; transcript_id "5_00056827"; exon_number "21"; gene_name "uc003sue.2"; oId "uc003sue.2"; nearest_ref "uc003sue.2"; class_code "="; tss_id "TSS18952"; p_id "P18830";
chr7	hg19_knownGene	exon	18914101	18914219	.	+	.	gene_id "XLOC_020657"; transcript_id "5_00056827"; exon_number "22"; gene_name "uc003sue.2"; oId "uc003sue.2"; nearest_ref "uc003sue.2"; class_code "="; tss_id "TSS18952"; p_id "P18830";
chr7	hg19_knownGene	exon	18975432	18975565	.	+	.	gene_id "XLOC_020657"; transcript_id "5_00056827"; exon_number "23"; gene_name "uc003sue.2"; oId "uc003sue.2"; nearest_ref "uc003sue.2"; class_code "="; tss_id "TSS18952"; p_id "P18830";
chr7	hg19_knownGene	exon	18993769	18993853	.	+	.	gene_id "XLOC_020657"; transcript_id "5_00056827"; exon_number "24"; gene_name "uc003sue.2"; oId "uc003sue.2"; nearest_ref "uc003sue.2"; class_code "="; tss_id "TSS18952"; p_id "P18830";
chr7	hg19_knownGene	exon	19015429	19015576	.	+	.	gene_id "XLOC_020657"; transcript_id "5_00056827"; exon_number "25"; gene_name "uc003sue.2"; oId "uc003sue.2"; nearest_ref "uc003sue.2"; class_code "="; tss_id "TSS18952"; p_id "P18830";
chr7	hg19_knownGene	exon	19035646	19036984	.	+	.	gene_id "XLOC_020657"; transcript_id "5_00056827"; exon_number "26"; gene_name "uc003sue.2"; oId "uc003sue.2"; nearest_ref "uc003sue.2"; class_code "="; tss_id "TSS18952"; p_id "P18830";
chr7	hg19_knownGene	exon	18535382	18535646	.	+	.	gene_id "XLOC_020657"; transcript_id "5_00056828"; exon_number "1"; gene_name "uc011jyc.1"; oId "uc011jyc.1"; nearest_ref "uc011jyc.1"; class_code "="; tss_id "TSS18952"; p_id "P18829";
chr7	hg19_knownGene	exon	18535885	18535947	.	+	.	gene_id "XLOC_020657"; transcript_id "5_00056828"; exon_number "2"; gene_name "uc011jyc.1"; oId "uc011jyc.1"; nearest_ref "uc011jyc.1"; class_code "="; tss_id "TSS18952"; p_id "P18829";
chr7	hg19_knownGene	exon	18624904	18625145	.	+	.	gene_id "XLOC_020657"; transcript_id "5_00056828"; exon_number "3"; gene_name "uc011jyc.1"; oId "uc011jyc.1"; nearest_ref "uc011jyc.1"; class_code "="; tss_id "TSS18952"; p_id "P18829";
chr7	hg19_knownGene	exon	18629959	18630109	.	+	.	gene_id "XLOC_020657"; transcript_id "5_00056828"; exon_number "4"; gene_name "uc011jyc.1"; oId "uc011jyc.1"; nearest_ref "uc011jyc.1"; class_code "="; tss_id "TSS18952"; p_id "P18829";
chr7	hg19_knownGene	exon	18631139	18631265	.	+	.	gene_id "XLOC_020657"; transcript_id "5_00056828"; exon_number "5"; gene_name "uc011jyc.1"; oId "uc011jyc.1"; nearest_ref "uc011jyc.1"; class_code "="; tss_id "TSS18952"; p_id "P18829";
chr7	hg19_knownGene	exon	18633531	18633652	.	+	.	gene_id "XLOC_020657"; transcript_id "5_00056828"; exon_number "6"; gene_name "uc011jyc.1"; oId "uc011jyc.1"; nearest_ref "uc011jyc.1"; class_code "="; tss_id "TSS18952"; p_id "P18829";
chr7	hg19_knownGene	exon	18674250	18674365	.	+	.	gene_id "XLOC_020657"; transcript_id "5_00056828"; exon_number "7"; gene_name "uc011jyc.1"; oId "uc011jyc.1"; nearest_ref "uc011jyc.1"; class_code "="; tss_id "TSS18952"; p_id "P18829";
chr7	hg19_knownGene	exon	18684294	18684416	.	+	.	gene_id "XLOC_020657"; transcript_id "5_00056828"; exon_number "8"; gene_name "uc011jyc.1"; oId "uc011jyc.1"; nearest_ref "uc011jyc.1"; class_code "="; tss_id "TSS18952"; p_id "P18829";
chr7	hg19_knownGene	exon	18687408	18687621	.	+	.	gene_id "XLOC_020657"; transcript_id "5_00056828"; exon_number "9"; gene_name "uc011jyc.1"; oId "uc011jyc.1"; nearest_ref "uc011jyc.1"; class_code "="; tss_id "TSS18952"; p_id "P18829";
chr7	hg19_knownGene	exon	18688089	18688306	.	+	.	gene_id "XLOC_020657"; transcript_id "5_00056828"; exon_number "10"; gene_name "uc011jyc.1"; oId "uc011jyc.1"; nearest_ref "uc011jyc.1"; class_code "="; tss_id "TSS18952"; p_id "P18829";
chr7	hg19_knownGene	exon	18705836	18708465	.	+	.	gene_id "XLOC_020657"; transcript_id "5_00056828"; exon_number "11"; gene_name "uc011jyc.1"; oId "uc011jyc.1"; nearest_ref "uc011jyc.1"; class_code "="; tss_id "TSS18952"; p_id "P18829";
chr7	hg19_knownGene	exon	18535818	18535947	.	+	.	gene_id "XLOC_020657"; transcript_id "5_00056829"; exon_number "1"; gene_name "uc003suf.1"; oId "uc003suf.1"; nearest_ref "uc003suf.1"; class_code "="; tss_id "TSS18953"; p_id "P18837";
chr7	hg19_knownGene	exon	18624904	18625145	.	+	.	gene_id "XLOC_020657"; transcript_id "5_00056829"; exon_number "2"; gene_name "uc003suf.1"; oId "uc003suf.1"; nearest_ref "uc003suf.1"; class_code "="; tss_id "TSS18953"; p_id "P18837";
chr7	hg19_knownGene	exon	18629959	18630109	.	+	.	gene_id "XLOC_020657"; transcript_id "5_00056829"; exon_number "3"; gene_name "uc003suf.1"; oId "uc003suf.1"; nearest_ref "uc003suf.1"; class_code "="; tss_id "TSS18953"; p_id "P18837";
chr7	hg19_knownGene	exon	18631139	18631265	.	+	.	gene_id "XLOC_020657"; transcript_id "5_00056829"; exon_number "4"; gene_name "uc003suf.1"; oId "uc003suf.1"; nearest_ref "uc003suf.1"; class_code "="; tss_id "TSS18953"; p_id "P18837";
chr7	hg19_knownGene	exon	18633531	18633652	.	+	.	gene_id "XLOC_020657"; transcript_id "5_00056829"; exon_number "5"; gene_name "uc003suf.1"; oId "uc003suf.1"; nearest_ref "uc003suf.1"; class_code "="; tss_id "TSS18953"; p_id "P18837";
chr7	hg19_knownGene	exon	18668973	18669104	.	+	.	gene_id "XLOC_020657"; transcript_id "5_00056829"; exon_number "6"; gene_name "uc003suf.1"; oId "uc003suf.1"; nearest_ref "uc003suf.1"; class_code "="; tss_id "TSS18953"; p_id "P18837";
chr7	hg19_knownGene	exon	18674250	18674365	.	+	.	gene_id "XLOC_020657"; transcript_id "5_00056829"; exon_number "7"; gene_name "uc003suf.1"; oId "uc003suf.1"; nearest_ref "uc003suf.1"; class_code "="; tss_id "TSS18953"; p_id "P18837";
chr7	hg19_knownGene	exon	18684294	18684416	.	+	.	gene_id "XLOC_020657"; transcript_id "5_00056829"; exon_number "8"; gene_name "uc003suf.1"; oId "uc003suf.1"; nearest_ref "uc003suf.1"; class_code "="; tss_id "TSS18953"; p_id "P18837";
chr7	hg19_knownGene	exon	18687408	18687621	.	+	.	gene_id "XLOC_020657"; transcript_id "5_00056829"; exon_number "9"; gene_name "uc003suf.1"; oId "uc003suf.1"; nearest_ref "uc003suf.1"; class_code "="; tss_id "TSS18953"; p_id "P18837";
chr7	hg19_knownGene	exon	18688089	18688306	.	+	.	gene_id "XLOC_020657"; transcript_id "5_00056829"; exon_number "10"; gene_name "uc003suf.1"; oId "uc003suf.1"; nearest_ref "uc003suf.1"; class_code "="; tss_id "TSS18953"; p_id "P18837";
chr7	hg19_knownGene	exon	18705836	18708465	.	+	.	gene_id "XLOC_020657"; transcript_id "5_00056829"; exon_number "11"; gene_name "uc003suf.1"; oId "uc003suf.1"; nearest_ref "uc003suf.1"; class_code "="; tss_id "TSS18953"; p_id "P18837";
chr7	Cufflinks	exon	18535818	18535947	.	+	.	gene_id "XLOC_020657"; transcript_id "5_00056832"; exon_number "1"; gene_name "uc003sui.2"; oId "uc003sui.2_ext"; nearest_ref "uc003sui.2"; class_code "="; tss_id "TSS18953"; p_id "P18825";
chr7	Cufflinks	exon	18624904	18625145	.	+	.	gene_id "XLOC_020657"; transcript_id "5_00056832"; exon_number "2"; gene_name "uc003sui.2"; oId "uc003sui.2_ext"; nearest_ref "uc003sui.2"; class_code "="; tss_id "TSS18953"; p_id "P18825";
chr7	Cufflinks	exon	18629959	18630109	.	+	.	gene_id "XLOC_020657"; transcript_id "5_00056832"; exon_number "3"; gene_name "uc003sui.2"; oId "uc003sui.2_ext"; nearest_ref "uc003sui.2"; class_code "="; tss_id "TSS18953"; p_id "P18825";
chr7	Cufflinks	exon	18631139	18631265	.	+	.	gene_id "XLOC_020657"; transcript_id "5_00056832"; exon_number "4"; gene_name "uc003sui.2"; oId "uc003sui.2_ext"; nearest_ref "uc003sui.2"; class_code "="; tss_id "TSS18953"; p_id "P18825";
chr7	Cufflinks	exon	18633531	18633652	.	+	.	gene_id "XLOC_020657"; transcript_id "5_00056832"; exon_number "5"; gene_name "uc003sui.2"; oId "uc003sui.2_ext"; nearest_ref "uc003sui.2"; class_code "="; tss_id "TSS18953"; p_id "P18825";
chr7	Cufflinks	exon	18668973	18669104	.	+	.	gene_id "XLOC_020657"; transcript_id "5_00056832"; exon_number "6"; gene_name "uc003sui.2"; oId "uc003sui.2_ext"; nearest_ref "uc003sui.2"; class_code "="; tss_id "TSS18953"; p_id "P18825";
chr7	Cufflinks	exon	18674250	18674365	.	+	.	gene_id "XLOC_020657"; transcript_id "5_00056832"; exon_number "7"; gene_name "uc003sui.2"; oId "uc003sui.2_ext"; nearest_ref "uc003sui.2"; class_code "="; tss_id "TSS18953"; p_id "P18825";
chr7	Cufflinks	exon	18684294	18684416	.	+	.	gene_id "XLOC_020657"; transcript_id "5_00056832"; exon_number "8"; gene_name "uc003sui.2"; oId "uc003sui.2_ext"; nearest_ref "uc003sui.2"; class_code "="; tss_id "TSS18953"; p_id "P18825";
chr7	Cufflinks	exon	18687408	18687621	.	+	.	gene_id "XLOC_020657"; transcript_id "5_00056832"; exon_number "9"; gene_name "uc003sui.2"; oId "uc003sui.2_ext"; nearest_ref "uc003sui.2"; class_code "="; tss_id "TSS18953"; p_id "P18825";
chr7	Cufflinks	exon	18688089	18688306	.	+	.	gene_id "XLOC_020657"; transcript_id "5_00056832"; exon_number "10"; gene_name "uc003sui.2"; oId "uc003sui.2_ext"; nearest_ref "uc003sui.2"; class_code "="; tss_id "TSS18953"; p_id "P18825";
chr7	Cufflinks	exon	18705836	18706099	.	+	.	gene_id "XLOC_020657"; transcript_id "5_00056832"; exon_number "11"; gene_name "uc003sui.2"; oId "uc003sui.2_ext"; nearest_ref "uc003sui.2"; class_code "="; tss_id "TSS18953"; p_id "P18825";
chr7	Cufflinks	exon	18767203	18767380	.	+	.	gene_id "XLOC_020657"; transcript_id "5_00056832"; exon_number "12"; gene_name "uc003sui.2"; oId "uc003sui.2_ext"; nearest_ref "uc003sui.2"; class_code "="; tss_id "TSS18953"; p_id "P18825";
chr7	Cufflinks	exon	18788628	18788761	.	+	.	gene_id "XLOC_020657"; transcript_id "5_00056832"; exon_number "13"; gene_name "uc003sui.2"; oId "uc003sui.2_ext"; nearest_ref "uc003sui.2"; class_code "="; tss_id "TSS18953"; p_id "P18825";
chr7	Cufflinks	exon	18801780	18801900	.	+	.	gene_id "XLOC_020657"; transcript_id "5_00056832"; exon_number "14"; gene_name "uc003sui.2"; oId "uc003sui.2_ext"; nearest_ref "uc003sui.2"; class_code "="; tss_id "TSS18953"; p_id "P18825";
chr7	Cufflinks	exon	18806729	18806778	.	+	.	gene_id "XLOC_020657"; transcript_id "5_00056832"; exon_number "15"; gene_name "uc003sui.2"; oId "uc003sui.2_ext"; nearest_ref "uc003sui.2"; class_code "="; tss_id "TSS18953"; p_id "P18825";
chr7	Cufflinks	exon	18832968	18833075	.	+	.	gene_id "XLOC_020657"; transcript_id "5_00056832"; exon_number "16"; gene_name "uc003sui.2"; oId "uc003sui.2_ext"; nearest_ref "uc003sui.2"; class_code "="; tss_id "TSS18953"; p_id "P18825";
chr7	Cufflinks	exon	18868784	18868839	.	+	.	gene_id "XLOC_020657"; transcript_id "5_00056832"; exon_number "17"; gene_name "uc003sui.2"; oId "uc003sui.2_ext"; nearest_ref "uc003sui.2"; class_code "="; tss_id "TSS18953"; p_id "P18825";
chr7	Cufflinks	exon	18869084	18869171	.	+	.	gene_id "XLOC_020657"; transcript_id "5_00056832"; exon_number "18"; gene_name "uc003sui.2"; oId "uc003sui.2_ext"; nearest_ref "uc003sui.2"; class_code "="; tss_id "TSS18953"; p_id "P18825";
chr7	Cufflinks	exon	18875090	18875209	.	+	.	gene_id "XLOC_020657"; transcript_id "5_00056832"; exon_number "19"; gene_name "uc003sui.2"; oId "uc003sui.2_ext"; nearest_ref "uc003sui.2"; class_code "="; tss_id "TSS18953"; p_id "P18825";
chr7	Cufflinks	exon	18875523	18875620	.	+	.	gene_id "XLOC_020657"; transcript_id "5_00056832"; exon_number "20"; gene_name "uc003sui.2"; oId "uc003sui.2_ext"; nearest_ref "uc003sui.2"; class_code "="; tss_id "TSS18953"; p_id "P18825";
chr7	Cufflinks	exon	18914101	18914219	.	+	.	gene_id "XLOC_020657"; transcript_id "5_00056832"; exon_number "21"; gene_name "uc003sui.2"; oId "uc003sui.2_ext"; nearest_ref "uc003sui.2"; class_code "="; tss_id "TSS18953"; p_id "P18825";
chr7	Cufflinks	exon	18975432	18975565	.	+	.	gene_id "XLOC_020657"; transcript_id "5_00056832"; exon_number "22"; gene_name "uc003sui.2"; oId "uc003sui.2_ext"; nearest_ref "uc003sui.2"; class_code "="; tss_id "TSS18953"; p_id "P18825";
chr7	Cufflinks	exon	18993769	18993853	.	+	.	gene_id "XLOC_020657"; transcript_id "5_00056832"; exon_number "23"; gene_name "uc003sui.2"; oId "uc003sui.2_ext"; nearest_ref "uc003sui.2"; class_code "="; tss_id "TSS18953"; p_id "P18825";
chr7	Cufflinks	exon	19015429	19015576	.	+	.	gene_id "XLOC_020657"; transcript_id "5_00056832"; exon_number "24"; gene_name "uc003sui.2"; oId "uc003sui.2_ext"; nearest_ref "uc003sui.2"; class_code "="; tss_id "TSS18953"; p_id "P18825";
chr7	Cufflinks	exon	19035646	19036984	.	+	.	gene_id "XLOC_020657"; transcript_id "5_00056832"; exon_number "25"; gene_name "uc003sui.2"; oId "uc003sui.2_ext"; nearest_ref "uc003sui.2"; class_code "="; tss_id "TSS18953"; p_id "P18825";
chr7	hg19_knownGene	exon	18535885	18535947	.	+	.	gene_id "XLOC_020657"; transcript_id "5_00056830"; exon_number "1"; gene_name "uc011jyd.1"; oId "uc011jyd.1"; nearest_ref "uc011jyd.1"; class_code "="; tss_id "TSS18953"; p_id "P18826";
chr7	hg19_knownGene	exon	18624904	18625145	.	+	.	gene_id "XLOC_020657"; transcript_id "5_00056830"; exon_number "2"; gene_name "uc011jyd.1"; oId "uc011jyd.1"; nearest_ref "uc011jyd.1"; class_code "="; tss_id "TSS18953"; p_id "P18826";
chr7	hg19_knownGene	exon	18629968	18630109	.	+	.	gene_id "XLOC_020657"; transcript_id "5_00056830"; exon_number "3"; gene_name "uc011jyd.1"; oId "uc011jyd.1"; nearest_ref "uc011jyd.1"; class_code "="; tss_id "TSS18953"; p_id "P18826";
chr7	hg19_knownGene	exon	18631139	18631265	.	+	.	gene_id "XLOC_020657"; transcript_id "5_00056830"; exon_number "4"; gene_name "uc011jyd.1"; oId "uc011jyd.1"; nearest_ref "uc011jyd.1"; class_code "="; tss_id "TSS18953"; p_id "P18826";
chr7	hg19_knownGene	exon	18633531	18633652	.	+	.	gene_id "XLOC_020657"; transcript_id "5_00056830"; exon_number "5"; gene_name "uc011jyd.1"; oId "uc011jyd.1"; nearest_ref "uc011jyd.1"; class_code "="; tss_id "TSS18953"; p_id "P18826";
chr7	hg19_knownGene	exon	18668973	18669104	.	+	.	gene_id "XLOC_020657"; transcript_id "5_00056830"; exon_number "6"; gene_name "uc011jyd.1"; oId "uc011jyd.1"; nearest_ref "uc011jyd.1"; class_code "="; tss_id "TSS18953"; p_id "P18826";
chr7	hg19_knownGene	exon	18674250	18674365	.	+	.	gene_id "XLOC_020657"; transcript_id "5_00056830"; exon_number "7"; gene_name "uc011jyd.1"; oId "uc011jyd.1"; nearest_ref "uc011jyd.1"; class_code "="; tss_id "TSS18953"; p_id "P18826";
chr7	hg19_knownGene	exon	18684294	18684416	.	+	.	gene_id "XLOC_020657"; transcript_id "5_00056830"; exon_number "8"; gene_name "uc011jyd.1"; oId "uc011jyd.1"; nearest_ref "uc011jyd.1"; class_code "="; tss_id "TSS18953"; p_id "P18826";
chr7	hg19_knownGene	exon	18687408	18687621	.	+	.	gene_id "XLOC_020657"; transcript_id "5_00056830"; exon_number "9"; gene_name "uc011jyd.1"; oId "uc011jyd.1"; nearest_ref "uc011jyd.1"; class_code "="; tss_id "TSS18953"; p_id "P18826";
chr7	hg19_knownGene	exon	18688089	18688306	.	+	.	gene_id "XLOC_020657"; transcript_id "5_00056830"; exon_number "10"; gene_name "uc011jyd.1"; oId "uc011jyd.1"; nearest_ref "uc011jyd.1"; class_code "="; tss_id "TSS18953"; p_id "P18826";
chr7	hg19_knownGene	exon	18705836	18706099	.	+	.	gene_id "XLOC_020657"; transcript_id "5_00056830"; exon_number "11"; gene_name "uc011jyd.1"; oId "uc011jyd.1"; nearest_ref "uc011jyd.1"; class_code "="; tss_id "TSS18953"; p_id "P18826";
chr7	hg19_knownGene	exon	18767203	18767380	.	+	.	gene_id "XLOC_020657"; transcript_id "5_00056830"; exon_number "12"; gene_name "uc011jyd.1"; oId "uc011jyd.1"; nearest_ref "uc011jyd.1"; class_code "="; tss_id "TSS18953"; p_id "P18826";
chr7	hg19_knownGene	exon	18788628	18788761	.	+	.	gene_id "XLOC_020657"; transcript_id "5_00056830"; exon_number "13"; gene_name "uc011jyd.1"; oId "uc011jyd.1"; nearest_ref "uc011jyd.1"; class_code "="; tss_id "TSS18953"; p_id "P18826";
chr7	hg19_knownGene	exon	18801780	18801900	.	+	.	gene_id "XLOC_020657"; transcript_id "5_00056830"; exon_number "14"; gene_name "uc011jyd.1"; oId "uc011jyd.1"; nearest_ref "uc011jyd.1"; class_code "="; tss_id "TSS18953"; p_id "P18826";
chr7	hg19_knownGene	exon	18806729	18806778	.	+	.	gene_id "XLOC_020657"; transcript_id "5_00056830"; exon_number "15"; gene_name "uc011jyd.1"; oId "uc011jyd.1"; nearest_ref "uc011jyd.1"; class_code "="; tss_id "TSS18953"; p_id "P18826";
chr7	hg19_knownGene	exon	18832968	18833075	.	+	.	gene_id "XLOC_020657"; transcript_id "5_00056830"; exon_number "16"; gene_name "uc011jyd.1"; oId "uc011jyd.1"; nearest_ref "uc011jyd.1"; class_code "="; tss_id "TSS18953"; p_id "P18826";
chr7	hg19_knownGene	exon	18868784	18868839	.	+	.	gene_id "XLOC_020657"; transcript_id "5_00056830"; exon_number "17"; gene_name "uc011jyd.1"; oId "uc011jyd.1"; nearest_ref "uc011jyd.1"; class_code "="; tss_id "TSS18953"; p_id "P18826";
chr7	hg19_knownGene	exon	18869084	18869171	.	+	.	gene_id "XLOC_020657"; transcript_id "5_00056830"; exon_number "18"; gene_name "uc011jyd.1"; oId "uc011jyd.1"; nearest_ref "uc011jyd.1"; class_code "="; tss_id "TSS18953"; p_id "P18826";
chr7	hg19_knownGene	exon	18875090	18875271	.	+	.	gene_id "XLOC_020657"; transcript_id "5_00056830"; exon_number "19"; gene_name "uc011jyd.1"; oId "uc011jyd.1"; nearest_ref "uc011jyd.1"; class_code "="; tss_id "TSS18953"; p_id "P18826";
chr7	hg19_knownGene	exon	18535885	18535947	.	+	.	gene_id "XLOC_020657"; transcript_id "5_00056833"; exon_number "1"; gene_name "uc003suj.2"; oId "uc003suj.2"; nearest_ref "uc003suj.2"; class_code "="; tss_id "TSS18953"; p_id "P18824";
chr7	hg19_knownGene	exon	18624904	18625145	.	+	.	gene_id "XLOC_020657"; transcript_id "5_00056833"; exon_number "2"; gene_name "uc003suj.2"; oId "uc003suj.2"; nearest_ref "uc003suj.2"; class_code "="; tss_id "TSS18953"; p_id "P18824";
chr7	hg19_knownGene	exon	18629959	18630109	.	+	.	gene_id "XLOC_020657"; transcript_id "5_00056833"; exon_number "3"; gene_name "uc003suj.2"; oId "uc003suj.2"; nearest_ref "uc003suj.2"; class_code "="; tss_id "TSS18953"; p_id "P18824";
chr7	hg19_knownGene	exon	18631139	18631265	.	+	.	gene_id "XLOC_020657"; transcript_id "5_00056833"; exon_number "4"; gene_name "uc003suj.2"; oId "uc003suj.2"; nearest_ref "uc003suj.2"; class_code "="; tss_id "TSS18953"; p_id "P18824";
chr7	hg19_knownGene	exon	18633531	18633652	.	+	.	gene_id "XLOC_020657"; transcript_id "5_00056833"; exon_number "5"; gene_name "uc003suj.2"; oId "uc003suj.2"; nearest_ref "uc003suj.2"; class_code "="; tss_id "TSS18953"; p_id "P18824";
chr7	hg19_knownGene	exon	18674250	18674365	.	+	.	gene_id "XLOC_020657"; transcript_id "5_00056833"; exon_number "6"; gene_name "uc003suj.2"; oId "uc003suj.2"; nearest_ref "uc003suj.2"; class_code "="; tss_id "TSS18953"; p_id "P18824";
chr7	hg19_knownGene	exon	18684294	18684416	.	+	.	gene_id "XLOC_020657"; transcript_id "5_00056833"; exon_number "7"; gene_name "uc003suj.2"; oId "uc003suj.2"; nearest_ref "uc003suj.2"; class_code "="; tss_id "TSS18953"; p_id "P18824";
chr7	hg19_knownGene	exon	18687408	18687621	.	+	.	gene_id "XLOC_020657"; transcript_id "5_00056833"; exon_number "8"; gene_name "uc003suj.2"; oId "uc003suj.2"; nearest_ref "uc003suj.2"; class_code "="; tss_id "TSS18953"; p_id "P18824";
chr7	hg19_knownGene	exon	18688089	18688306	.	+	.	gene_id "XLOC_020657"; transcript_id "5_00056833"; exon_number "9"; gene_name "uc003suj.2"; oId "uc003suj.2"; nearest_ref "uc003suj.2"; class_code "="; tss_id "TSS18953"; p_id "P18824";
chr7	hg19_knownGene	exon	18705836	18706099	.	+	.	gene_id "XLOC_020657"; transcript_id "5_00056833"; exon_number "10"; gene_name "uc003suj.2"; oId "uc003suj.2"; nearest_ref "uc003suj.2"; class_code "="; tss_id "TSS18953"; p_id "P18824";
chr7	hg19_knownGene	exon	18767203	18767380	.	+	.	gene_id "XLOC_020657"; transcript_id "5_00056833"; exon_number "11"; gene_name "uc003suj.2"; oId "uc003suj.2"; nearest_ref "uc003suj.2"; class_code "="; tss_id "TSS18953"; p_id "P18824";
chr7	hg19_knownGene	exon	18788628	18788761	.	+	.	gene_id "XLOC_020657"; transcript_id "5_00056833"; exon_number "12"; gene_name "uc003suj.2"; oId "uc003suj.2"; nearest_ref "uc003suj.2"; class_code "="; tss_id "TSS18953"; p_id "P18824";
chr7	hg19_knownGene	exon	18801780	18801900	.	+	.	gene_id "XLOC_020657"; transcript_id "5_00056833"; exon_number "13"; gene_name "uc003suj.2"; oId "uc003suj.2"; nearest_ref "uc003suj.2"; class_code "="; tss_id "TSS18953"; p_id "P18824";
chr7	hg19_knownGene	exon	18806729	18806778	.	+	.	gene_id "XLOC_020657"; transcript_id "5_00056833"; exon_number "14"; gene_name "uc003suj.2"; oId "uc003suj.2"; nearest_ref "uc003suj.2"; class_code "="; tss_id "TSS18953"; p_id "P18824";
chr7	hg19_knownGene	exon	18832968	18833075	.	+	.	gene_id "XLOC_020657"; transcript_id "5_00056833"; exon_number "15"; gene_name "uc003suj.2"; oId "uc003suj.2"; nearest_ref "uc003suj.2"; class_code "="; tss_id "TSS18953"; p_id "P18824";
chr7	hg19_knownGene	exon	18868784	18868839	.	+	.	gene_id "XLOC_020657"; transcript_id "5_00056833"; exon_number "16"; gene_name "uc003suj.2"; oId "uc003suj.2"; nearest_ref "uc003suj.2"; class_code "="; tss_id "TSS18953"; p_id "P18824";
chr7	hg19_knownGene	exon	18869084	18869171	.	+	.	gene_id "XLOC_020657"; transcript_id "5_00056833"; exon_number "17"; gene_name "uc003suj.2"; oId "uc003suj.2"; nearest_ref "uc003suj.2"; class_code "="; tss_id "TSS18953"; p_id "P18824";
chr7	hg19_knownGene	exon	18875090	18875209	.	+	.	gene_id "XLOC_020657"; transcript_id "5_00056833"; exon_number "18"; gene_name "uc003suj.2"; oId "uc003suj.2"; nearest_ref "uc003suj.2"; class_code "="; tss_id "TSS18953"; p_id "P18824";
chr7	hg19_knownGene	exon	18875523	18875620	.	+	.	gene_id "XLOC_020657"; transcript_id "5_00056833"; exon_number "19"; gene_name "uc003suj.2"; oId "uc003suj.2"; nearest_ref "uc003suj.2"; class_code "="; tss_id "TSS18953"; p_id "P18824";
chr7	hg19_knownGene	exon	18914101	18914219	.	+	.	gene_id "XLOC_020657"; transcript_id "5_00056833"; exon_number "20"; gene_name "uc003suj.2"; oId "uc003suj.2"; nearest_ref "uc003suj.2"; class_code "="; tss_id "TSS18953"; p_id "P18824";
chr7	hg19_knownGene	exon	18975432	18975565	.	+	.	gene_id "XLOC_020657"; transcript_id "5_00056833"; exon_number "21"; gene_name "uc003suj.2"; oId "uc003suj.2"; nearest_ref "uc003suj.2"; class_code "="; tss_id "TSS18953"; p_id "P18824";
chr7	hg19_knownGene	exon	18993769	18993853	.	+	.	gene_id "XLOC_020657"; transcript_id "5_00056833"; exon_number "22"; gene_name "uc003suj.2"; oId "uc003suj.2"; nearest_ref "uc003suj.2"; class_code "="; tss_id "TSS18953"; p_id "P18824";
chr7	hg19_knownGene	exon	19015429	19015576	.	+	.	gene_id "XLOC_020657"; transcript_id "5_00056833"; exon_number "23"; gene_name "uc003suj.2"; oId "uc003suj.2"; nearest_ref "uc003suj.2"; class_code "="; tss_id "TSS18953"; p_id "P18824";
chr7	hg19_knownGene	exon	19035646	19036984	.	+	.	gene_id "XLOC_020657"; transcript_id "5_00056833"; exon_number "24"; gene_name "uc003suj.2"; oId "uc003suj.2"; nearest_ref "uc003suj.2"; class_code "="; tss_id "TSS18953"; p_id "P18824";
chr7	Cufflinks	exon	18548920	18549069	.	+	.	gene_id "XLOC_020657"; transcript_id "5_00063010"; exon_number "1"; gene_name "uc010kue.1"; oId "upf1_r4.33864.18"; nearest_ref "uc010kue.1"; class_code "j"; tss_id "TSS18954";
chr7	Cufflinks	exon	18624904	18625145	.	+	.	gene_id "XLOC_020657"; transcript_id "5_00063010"; exon_number "2"; gene_name "uc010kue.1"; oId "upf1_r4.33864.18"; nearest_ref "uc010kue.1"; class_code "j"; tss_id "TSS18954";
chr7	Cufflinks	exon	18629959	18630109	.	+	.	gene_id "XLOC_020657"; transcript_id "5_00063010"; exon_number "3"; gene_name "uc010kue.1"; oId "upf1_r4.33864.18"; nearest_ref "uc010kue.1"; class_code "j"; tss_id "TSS18954";
chr7	Cufflinks	exon	18631139	18631265	.	+	.	gene_id "XLOC_020657"; transcript_id "5_00063010"; exon_number "4"; gene_name "uc010kue.1"; oId "upf1_r4.33864.18"; nearest_ref "uc010kue.1"; class_code "j"; tss_id "TSS18954";
chr7	Cufflinks	exon	18633531	18633652	.	+	.	gene_id "XLOC_020657"; transcript_id "5_00063010"; exon_number "5"; gene_name "uc010kue.1"; oId "upf1_r4.33864.18"; nearest_ref "uc010kue.1"; class_code "j"; tss_id "TSS18954";
chr7	Cufflinks	exon	18674250	18674365	.	+	.	gene_id "XLOC_020657"; transcript_id "5_00063010"; exon_number "6"; gene_name "uc010kue.1"; oId "upf1_r4.33864.18"; nearest_ref "uc010kue.1"; class_code "j"; tss_id "TSS18954";
chr7	Cufflinks	exon	18684294	18684416	.	+	.	gene_id "XLOC_020657"; transcript_id "5_00063010"; exon_number "7"; gene_name "uc010kue.1"; oId "upf1_r4.33864.18"; nearest_ref "uc010kue.1"; class_code "j"; tss_id "TSS18954";
chr7	Cufflinks	exon	18687408	18687621	.	+	.	gene_id "XLOC_020657"; transcript_id "5_00063010"; exon_number "8"; gene_name "uc010kue.1"; oId "upf1_r4.33864.18"; nearest_ref "uc010kue.1"; class_code "j"; tss_id "TSS18954";
chr7	Cufflinks	exon	18688089	18688306	.	+	.	gene_id "XLOC_020657"; transcript_id "5_00063010"; exon_number "9"; gene_name "uc010kue.1"; oId "upf1_r4.33864.18"; nearest_ref "uc010kue.1"; class_code "j"; tss_id "TSS18954";
chr7	Cufflinks	exon	18705836	18708465	.	+	.	gene_id "XLOC_020657"; transcript_id "5_00063010"; exon_number "10"; gene_name "uc010kue.1"; oId "upf1_r4.33864.18"; nearest_ref "uc010kue.1"; class_code "j"; tss_id "TSS18954";
chr7	Cufflinks	exon	18548920	18549069	.	+	.	gene_id "XLOC_020657"; transcript_id "5_00063009"; exon_number "1"; gene_name "uc010kue.1"; oId "upf1_r4.33864.15"; nearest_ref "uc010kue.1"; class_code "j"; tss_id "TSS18954";
chr7	Cufflinks	exon	18624904	18625145	.	+	.	gene_id "XLOC_020657"; transcript_id "5_00063009"; exon_number "2"; gene_name "uc010kue.1"; oId "upf1_r4.33864.15"; nearest_ref "uc010kue.1"; class_code "j"; tss_id "TSS18954";
chr7	Cufflinks	exon	18629959	18630109	.	+	.	gene_id "XLOC_020657"; transcript_id "5_00063009"; exon_number "3"; gene_name "uc010kue.1"; oId "upf1_r4.33864.15"; nearest_ref "uc010kue.1"; class_code "j"; tss_id "TSS18954";
chr7	Cufflinks	exon	18631139	18631259	.	+	.	gene_id "XLOC_020657"; transcript_id "5_00063009"; exon_number "4"; gene_name "uc010kue.1"; oId "upf1_r4.33864.15"; nearest_ref "uc010kue.1"; class_code "j"; tss_id "TSS18954";
chr7	Cufflinks	exon	18633531	18633652	.	+	.	gene_id "XLOC_020657"; transcript_id "5_00063009"; exon_number "5"; gene_name "uc010kue.1"; oId "upf1_r4.33864.15"; nearest_ref "uc010kue.1"; class_code "j"; tss_id "TSS18954";
chr7	Cufflinks	exon	18674250	18674365	.	+	.	gene_id "XLOC_020657"; transcript_id "5_00063009"; exon_number "6"; gene_name "uc010kue.1"; oId "upf1_r4.33864.15"; nearest_ref "uc010kue.1"; class_code "j"; tss_id "TSS18954";
chr7	Cufflinks	exon	18684294	18684416	.	+	.	gene_id "XLOC_020657"; transcript_id "5_00063009"; exon_number "7"; gene_name "uc010kue.1"; oId "upf1_r4.33864.15"; nearest_ref "uc010kue.1"; class_code "j"; tss_id "TSS18954";
chr7	Cufflinks	exon	18687408	18687621	.	+	.	gene_id "XLOC_020657"; transcript_id "5_00063009"; exon_number "8"; gene_name "uc010kue.1"; oId "upf1_r4.33864.15"; nearest_ref "uc010kue.1"; class_code "j"; tss_id "TSS18954";
chr7	Cufflinks	exon	18688089	18688306	.	+	.	gene_id "XLOC_020657"; transcript_id "5_00063009"; exon_number "9"; gene_name "uc010kue.1"; oId "upf1_r4.33864.15"; nearest_ref "uc010kue.1"; class_code "j"; tss_id "TSS18954";
chr7	Cufflinks	exon	18705836	18708465	.	+	.	gene_id "XLOC_020657"; transcript_id "5_00063009"; exon_number "10"; gene_name "uc010kue.1"; oId "upf1_r4.33864.15"; nearest_ref "uc010kue.1"; class_code "j"; tss_id "TSS18954";
chr7	Cufflinks	exon	18548920	18549069	.	+	.	gene_id "XLOC_020657"; transcript_id "5_00063012"; exon_number "1"; gene_name "uc003suk.2"; oId "upf1_r4.33864.17"; nearest_ref "uc003suk.2"; class_code "j"; tss_id "TSS18954";
chr7	Cufflinks	exon	18624904	18625145	.	+	.	gene_id "XLOC_020657"; transcript_id "5_00063012"; exon_number "2"; gene_name "uc003suk.2"; oId "upf1_r4.33864.17"; nearest_ref "uc003suk.2"; class_code "j"; tss_id "TSS18954";
chr7	Cufflinks	exon	18629959	18630109	.	+	.	gene_id "XLOC_020657"; transcript_id "5_00063012"; exon_number "3"; gene_name "uc003suk.2"; oId "upf1_r4.33864.17"; nearest_ref "uc003suk.2"; class_code "j"; tss_id "TSS18954";
chr7	Cufflinks	exon	18631139	18631265	.	+	.	gene_id "XLOC_020657"; transcript_id "5_00063012"; exon_number "4"; gene_name "uc003suk.2"; oId "upf1_r4.33864.17"; nearest_ref "uc003suk.2"; class_code "j"; tss_id "TSS18954";
chr7	Cufflinks	exon	18633531	18633652	.	+	.	gene_id "XLOC_020657"; transcript_id "5_00063012"; exon_number "5"; gene_name "uc003suk.2"; oId "upf1_r4.33864.17"; nearest_ref "uc003suk.2"; class_code "j"; tss_id "TSS18954";
chr7	Cufflinks	exon	18668973	18669104	.	+	.	gene_id "XLOC_020657"; transcript_id "5_00063012"; exon_number "6"; gene_name "uc003suk.2"; oId "upf1_r4.33864.17"; nearest_ref "uc003suk.2"; class_code "j"; tss_id "TSS18954";
chr7	Cufflinks	exon	18674250	18674365	.	+	.	gene_id "XLOC_020657"; transcript_id "5_00063012"; exon_number "7"; gene_name "uc003suk.2"; oId "upf1_r4.33864.17"; nearest_ref "uc003suk.2"; class_code "j"; tss_id "TSS18954";
chr7	Cufflinks	exon	18684294	18684416	.	+	.	gene_id "XLOC_020657"; transcript_id "5_00063012"; exon_number "8"; gene_name "uc003suk.2"; oId "upf1_r4.33864.17"; nearest_ref "uc003suk.2"; class_code "j"; tss_id "TSS18954";
chr7	Cufflinks	exon	18687408	18687621	.	+	.	gene_id "XLOC_020657"; transcript_id "5_00063012"; exon_number "9"; gene_name "uc003suk.2"; oId "upf1_r4.33864.17"; nearest_ref "uc003suk.2"; class_code "j"; tss_id "TSS18954";
chr7	Cufflinks	exon	18688089	18688306	.	+	.	gene_id "XLOC_020657"; transcript_id "5_00063012"; exon_number "10"; gene_name "uc003suk.2"; oId "upf1_r4.33864.17"; nearest_ref "uc003suk.2"; class_code "j"; tss_id "TSS18954";
chr7	Cufflinks	exon	18705836	18706099	.	+	.	gene_id "XLOC_020657"; transcript_id "5_00063012"; exon_number "11"; gene_name "uc003suk.2"; oId "upf1_r4.33864.17"; nearest_ref "uc003suk.2"; class_code "j"; tss_id "TSS18954";
chr7	Cufflinks	exon	18767203	18767380	.	+	.	gene_id "XLOC_020657"; transcript_id "5_00063012"; exon_number "12"; gene_name "uc003suk.2"; oId "upf1_r4.33864.17"; nearest_ref "uc003suk.2"; class_code "j"; tss_id "TSS18954";
chr7	Cufflinks	exon	18788628	18788761	.	+	.	gene_id "XLOC_020657"; transcript_id "5_00063012"; exon_number "13"; gene_name "uc003suk.2"; oId "upf1_r4.33864.17"; nearest_ref "uc003suk.2"; class_code "j"; tss_id "TSS18954";
chr7	Cufflinks	exon	18801780	18801900	.	+	.	gene_id "XLOC_020657"; transcript_id "5_00063012"; exon_number "14"; gene_name "uc003suk.2"; oId "upf1_r4.33864.17"; nearest_ref "uc003suk.2"; class_code "j"; tss_id "TSS18954";
chr7	Cufflinks	exon	18806729	18806778	.	+	.	gene_id "XLOC_020657"; transcript_id "5_00063012"; exon_number "15"; gene_name "uc003suk.2"; oId "upf1_r4.33864.17"; nearest_ref "uc003suk.2"; class_code "j"; tss_id "TSS18954";
chr7	Cufflinks	exon	18832968	18833075	.	+	.	gene_id "XLOC_020657"; transcript_id "5_00063012"; exon_number "16"; gene_name "uc003suk.2"; oId "upf1_r4.33864.17"; nearest_ref "uc003suk.2"; class_code "j"; tss_id "TSS18954";
chr7	Cufflinks	exon	18868784	18869015	.	+	.	gene_id "XLOC_020657"; transcript_id "5_00063012"; exon_number "17"; gene_name "uc003suk.2"; oId "upf1_r4.33864.17"; nearest_ref "uc003suk.2"; class_code "j"; tss_id "TSS18954";
chr7	Cufflinks	exon	18548920	18549069	.	+	.	gene_id "XLOC_020657"; transcript_id "5_00063011"; exon_number "1"; gene_name "uc003suk.2"; oId "upf1_r4.33864.16"; nearest_ref "uc003suk.2"; class_code "j"; tss_id "TSS18954";
chr7	Cufflinks	exon	18624904	18625145	.	+	.	gene_id "XLOC_020657"; transcript_id "5_00063011"; exon_number "2"; gene_name "uc003suk.2"; oId "upf1_r4.33864.16"; nearest_ref "uc003suk.2"; class_code "j"; tss_id "TSS18954";
chr7	Cufflinks	exon	18629959	18630109	.	+	.	gene_id "XLOC_020657"; transcript_id "5_00063011"; exon_number "3"; gene_name "uc003suk.2"; oId "upf1_r4.33864.16"; nearest_ref "uc003suk.2"; class_code "j"; tss_id "TSS18954";
chr7	Cufflinks	exon	18631139	18631265	.	+	.	gene_id "XLOC_020657"; transcript_id "5_00063011"; exon_number "4"; gene_name "uc003suk.2"; oId "upf1_r4.33864.16"; nearest_ref "uc003suk.2"; class_code "j"; tss_id "TSS18954";
chr7	Cufflinks	exon	18633531	18633652	.	+	.	gene_id "XLOC_020657"; transcript_id "5_00063011"; exon_number "5"; gene_name "uc003suk.2"; oId "upf1_r4.33864.16"; nearest_ref "uc003suk.2"; class_code "j"; tss_id "TSS18954";
chr7	Cufflinks	exon	18674250	18674365	.	+	.	gene_id "XLOC_020657"; transcript_id "5_00063011"; exon_number "6"; gene_name "uc003suk.2"; oId "upf1_r4.33864.16"; nearest_ref "uc003suk.2"; class_code "j"; tss_id "TSS18954";
chr7	Cufflinks	exon	18684294	18684416	.	+	.	gene_id "XLOC_020657"; transcript_id "5_00063011"; exon_number "7"; gene_name "uc003suk.2"; oId "upf1_r4.33864.16"; nearest_ref "uc003suk.2"; class_code "j"; tss_id "TSS18954";
chr7	Cufflinks	exon	18687408	18687621	.	+	.	gene_id "XLOC_020657"; transcript_id "5_00063011"; exon_number "8"; gene_name "uc003suk.2"; oId "upf1_r4.33864.16"; nearest_ref "uc003suk.2"; class_code "j"; tss_id "TSS18954";
chr7	Cufflinks	exon	18688089	18688306	.	+	.	gene_id "XLOC_020657"; transcript_id "5_00063011"; exon_number "9"; gene_name "uc003suk.2"; oId "upf1_r4.33864.16"; nearest_ref "uc003suk.2"; class_code "j"; tss_id "TSS18954";
chr7	Cufflinks	exon	18705836	18706099	.	+	.	gene_id "XLOC_020657"; transcript_id "5_00063011"; exon_number "10"; gene_name "uc003suk.2"; oId "upf1_r4.33864.16"; nearest_ref "uc003suk.2"; class_code "j"; tss_id "TSS18954";
chr7	Cufflinks	exon	18767203	18767380	.	+	.	gene_id "XLOC_020657"; transcript_id "5_00063011"; exon_number "11"; gene_name "uc003suk.2"; oId "upf1_r4.33864.16"; nearest_ref "uc003suk.2"; class_code "j"; tss_id "TSS18954";
chr7	Cufflinks	exon	18788628	18788761	.	+	.	gene_id "XLOC_020657"; transcript_id "5_00063011"; exon_number "12"; gene_name "uc003suk.2"; oId "upf1_r4.33864.16"; nearest_ref "uc003suk.2"; class_code "j"; tss_id "TSS18954";
chr7	Cufflinks	exon	18801780	18801900	.	+	.	gene_id "XLOC_020657"; transcript_id "5_00063011"; exon_number "13"; gene_name "uc003suk.2"; oId "upf1_r4.33864.16"; nearest_ref "uc003suk.2"; class_code "j"; tss_id "TSS18954";
chr7	Cufflinks	exon	18806729	18806778	.	+	.	gene_id "XLOC_020657"; transcript_id "5_00063011"; exon_number "14"; gene_name "uc003suk.2"; oId "upf1_r4.33864.16"; nearest_ref "uc003suk.2"; class_code "j"; tss_id "TSS18954";
chr7	Cufflinks	exon	18832968	18833075	.	+	.	gene_id "XLOC_020657"; transcript_id "5_00063011"; exon_number "15"; gene_name "uc003suk.2"; oId "upf1_r4.33864.16"; nearest_ref "uc003suk.2"; class_code "j"; tss_id "TSS18954";
chr7	Cufflinks	exon	18868784	18869015	.	+	.	gene_id "XLOC_020657"; transcript_id "5_00063011"; exon_number "16"; gene_name "uc003suk.2"; oId "upf1_r4.33864.16"; nearest_ref "uc003suk.2"; class_code "j"; tss_id "TSS18954";
chr7	hg19_knownGene	exon	18548936	18549069	.	+	.	gene_id "XLOC_020657"; transcript_id "5_00056835"; exon_number "1"; gene_name "uc011jyf.1"; oId "uc011jyf.1"; nearest_ref "uc011jyf.1"; class_code "="; tss_id "TSS18954"; p_id "P18834";
chr7	hg19_knownGene	exon	18624904	18625145	.	+	.	gene_id "XLOC_020657"; transcript_id "5_00056835"; exon_number "2"; gene_name "uc011jyf.1"; oId "uc011jyf.1"; nearest_ref "uc011jyf.1"; class_code "="; tss_id "TSS18954"; p_id "P18834";
chr7	hg19_knownGene	exon	18629968	18630109	.	+	.	gene_id "XLOC_020657"; transcript_id "5_00056835"; exon_number "3"; gene_name "uc011jyf.1"; oId "uc011jyf.1"; nearest_ref "uc011jyf.1"; class_code "="; tss_id "TSS18954"; p_id "P18834";
chr7	hg19_knownGene	exon	18631139	18631259	.	+	.	gene_id "XLOC_020657"; transcript_id "5_00056835"; exon_number "4"; gene_name "uc011jyf.1"; oId "uc011jyf.1"; nearest_ref "uc011jyf.1"; class_code "="; tss_id "TSS18954"; p_id "P18834";
chr7	hg19_knownGene	exon	18633531	18633652	.	+	.	gene_id "XLOC_020657"; transcript_id "5_00056835"; exon_number "5"; gene_name "uc011jyf.1"; oId "uc011jyf.1"; nearest_ref "uc011jyf.1"; class_code "="; tss_id "TSS18954"; p_id "P18834";
chr7	hg19_knownGene	exon	18674250	18674365	.	+	.	gene_id "XLOC_020657"; transcript_id "5_00056835"; exon_number "6"; gene_name "uc011jyf.1"; oId "uc011jyf.1"; nearest_ref "uc011jyf.1"; class_code "="; tss_id "TSS18954"; p_id "P18834";
chr7	hg19_knownGene	exon	18684294	18684416	.	+	.	gene_id "XLOC_020657"; transcript_id "5_00056835"; exon_number "7"; gene_name "uc011jyf.1"; oId "uc011jyf.1"; nearest_ref "uc011jyf.1"; class_code "="; tss_id "TSS18954"; p_id "P18834";
chr7	hg19_knownGene	exon	18687408	18687621	.	+	.	gene_id "XLOC_020657"; transcript_id "5_00056835"; exon_number "8"; gene_name "uc011jyf.1"; oId "uc011jyf.1"; nearest_ref "uc011jyf.1"; class_code "="; tss_id "TSS18954"; p_id "P18834";
chr7	hg19_knownGene	exon	18688089	18688306	.	+	.	gene_id "XLOC_020657"; transcript_id "5_00056835"; exon_number "9"; gene_name "uc011jyf.1"; oId "uc011jyf.1"; nearest_ref "uc011jyf.1"; class_code "="; tss_id "TSS18954"; p_id "P18834";
chr7	hg19_knownGene	exon	18705836	18708465	.	+	.	gene_id "XLOC_020657"; transcript_id "5_00056835"; exon_number "10"; gene_name "uc011jyf.1"; oId "uc011jyf.1"; nearest_ref "uc011jyf.1"; class_code "="; tss_id "TSS18954"; p_id "P18834";
chr7	hg19_knownGene	exon	18548936	18549069	.	+	.	gene_id "XLOC_020657"; transcript_id "5_00056834"; exon_number "1"; gene_name "uc011jye.1"; oId "uc011jye.1"; nearest_ref "uc011jye.1"; class_code "="; tss_id "TSS18954"; p_id "P18823";
chr7	hg19_knownGene	exon	18624904	18625145	.	+	.	gene_id "XLOC_020657"; transcript_id "5_00056834"; exon_number "2"; gene_name "uc011jye.1"; oId "uc011jye.1"; nearest_ref "uc011jye.1"; class_code "="; tss_id "TSS18954"; p_id "P18823";
chr7	hg19_knownGene	exon	18629959	18630109	.	+	.	gene_id "XLOC_020657"; transcript_id "5_00056834"; exon_number "3"; gene_name "uc011jye.1"; oId "uc011jye.1"; nearest_ref "uc011jye.1"; class_code "="; tss_id "TSS18954"; p_id "P18823";
chr7	hg19_knownGene	exon	18631139	18631265	.	+	.	gene_id "XLOC_020657"; transcript_id "5_00056834"; exon_number "4"; gene_name "uc011jye.1"; oId "uc011jye.1"; nearest_ref "uc011jye.1"; class_code "="; tss_id "TSS18954"; p_id "P18823";
chr7	hg19_knownGene	exon	18633531	18633652	.	+	.	gene_id "XLOC_020657"; transcript_id "5_00056834"; exon_number "5"; gene_name "uc011jye.1"; oId "uc011jye.1"; nearest_ref "uc011jye.1"; class_code "="; tss_id "TSS18954"; p_id "P18823";
chr7	hg19_knownGene	exon	18668973	18669104	.	+	.	gene_id "XLOC_020657"; transcript_id "5_00056834"; exon_number "6"; gene_name "uc011jye.1"; oId "uc011jye.1"; nearest_ref "uc011jye.1"; class_code "="; tss_id "TSS18954"; p_id "P18823";
chr7	hg19_knownGene	exon	18674250	18674365	.	+	.	gene_id "XLOC_020657"; transcript_id "5_00056834"; exon_number "7"; gene_name "uc011jye.1"; oId "uc011jye.1"; nearest_ref "uc011jye.1"; class_code "="; tss_id "TSS18954"; p_id "P18823";
chr7	hg19_knownGene	exon	18684294	18684416	.	+	.	gene_id "XLOC_020657"; transcript_id "5_00056834"; exon_number "8"; gene_name "uc011jye.1"; oId "uc011jye.1"; nearest_ref "uc011jye.1"; class_code "="; tss_id "TSS18954"; p_id "P18823";
chr7	hg19_knownGene	exon	18687408	18687621	.	+	.	gene_id "XLOC_020657"; transcript_id "5_00056834"; exon_number "9"; gene_name "uc011jye.1"; oId "uc011jye.1"; nearest_ref "uc011jye.1"; class_code "="; tss_id "TSS18954"; p_id "P18823";
chr7	hg19_knownGene	exon	18688089	18688306	.	+	.	gene_id "XLOC_020657"; transcript_id "5_00056834"; exon_number "10"; gene_name "uc011jye.1"; oId "uc011jye.1"; nearest_ref "uc011jye.1"; class_code "="; tss_id "TSS18954"; p_id "P18823";
chr7	hg19_knownGene	exon	18705836	18708465	.	+	.	gene_id "XLOC_020657"; transcript_id "5_00056834"; exon_number "11"; gene_name "uc011jye.1"; oId "uc011jye.1"; nearest_ref "uc011jye.1"; class_code "="; tss_id "TSS18954"; p_id "P18823";
chr7	hg19_knownGene	exon	18629968	18630109	.	+	.	gene_id "XLOC_020657"; transcript_id "5_00056836"; exon_number "1"; gene_name "uc010kue.1"; oId "uc010kue.1"; nearest_ref "uc010kue.1"; class_code "="; tss_id "TSS18955"; p_id "P18827";
chr7	hg19_knownGene	exon	18631139	18631265	.	+	.	gene_id "XLOC_020657"; transcript_id "5_00056836"; exon_number "2"; gene_name "uc010kue.1"; oId "uc010kue.1"; nearest_ref "uc010kue.1"; class_code "="; tss_id "TSS18955"; p_id "P18827";
chr7	hg19_knownGene	exon	18633531	18633652	.	+	.	gene_id "XLOC_020657"; transcript_id "5_00056836"; exon_number "3"; gene_name "uc010kue.1"; oId "uc010kue.1"; nearest_ref "uc010kue.1"; class_code "="; tss_id "TSS18955"; p_id "P18827";
chr7	hg19_knownGene	exon	18668973	18669104	.	+	.	gene_id "XLOC_020657"; transcript_id "5_00056836"; exon_number "4"; gene_name "uc010kue.1"; oId "uc010kue.1"; nearest_ref "uc010kue.1"; class_code "="; tss_id "TSS18955"; p_id "P18827";
chr7	hg19_knownGene	exon	18674250	18674365	.	+	.	gene_id "XLOC_020657"; transcript_id "5_00056836"; exon_number "5"; gene_name "uc010kue.1"; oId "uc010kue.1"; nearest_ref "uc010kue.1"; class_code "="; tss_id "TSS18955"; p_id "P18827";
chr7	hg19_knownGene	exon	18684294	18684416	.	+	.	gene_id "XLOC_020657"; transcript_id "5_00056836"; exon_number "6"; gene_name "uc010kue.1"; oId "uc010kue.1"; nearest_ref "uc010kue.1"; class_code "="; tss_id "TSS18955"; p_id "P18827";
chr7	hg19_knownGene	exon	18687408	18687621	.	+	.	gene_id "XLOC_020657"; transcript_id "5_00056836"; exon_number "7"; gene_name "uc010kue.1"; oId "uc010kue.1"; nearest_ref "uc010kue.1"; class_code "="; tss_id "TSS18955"; p_id "P18827";
chr7	hg19_knownGene	exon	18688089	18688306	.	+	.	gene_id "XLOC_020657"; transcript_id "5_00056836"; exon_number "8"; gene_name "uc010kue.1"; oId "uc010kue.1"; nearest_ref "uc010kue.1"; class_code "="; tss_id "TSS18955"; p_id "P18827";
chr7	hg19_knownGene	exon	18767203	18767380	.	+	.	gene_id "XLOC_020657"; transcript_id "5_00056836"; exon_number "9"; gene_name "uc010kue.1"; oId "uc010kue.1"; nearest_ref "uc010kue.1"; class_code "="; tss_id "TSS18955"; p_id "P18827";
chr7	hg19_knownGene	exon	18788628	18788761	.	+	.	gene_id "XLOC_020657"; transcript_id "5_00056836"; exon_number "10"; gene_name "uc010kue.1"; oId "uc010kue.1"; nearest_ref "uc010kue.1"; class_code "="; tss_id "TSS18955"; p_id "P18827";
chr7	hg19_knownGene	exon	18832782	18833075	.	+	.	gene_id "XLOC_020657"; transcript_id "5_00056837"; exon_number "1"; gene_name "uc003suk.2"; oId "uc003suk.2"; nearest_ref "uc003suk.2"; class_code "="; tss_id "TSS18956"; p_id "P18828";
chr7	hg19_knownGene	exon	18868784	18868839	.	+	.	gene_id "XLOC_020657"; transcript_id "5_00056837"; exon_number "2"; gene_name "uc003suk.2"; oId "uc003suk.2"; nearest_ref "uc003suk.2"; class_code "="; tss_id "TSS18956"; p_id "P18828";
chr7	hg19_knownGene	exon	18869084	18869171	.	+	.	gene_id "XLOC_020657"; transcript_id "5_00056837"; exon_number "3"; gene_name "uc003suk.2"; oId "uc003suk.2"; nearest_ref "uc003suk.2"; class_code "="; tss_id "TSS18956"; p_id "P18828";
chr7	hg19_knownGene	exon	18875090	18875209	.	+	.	gene_id "XLOC_020657"; transcript_id "5_00056837"; exon_number "4"; gene_name "uc003suk.2"; oId "uc003suk.2"; nearest_ref "uc003suk.2"; class_code "="; tss_id "TSS18956"; p_id "P18828";
chr7	hg19_knownGene	exon	18875523	18875620	.	+	.	gene_id "XLOC_020657"; transcript_id "5_00056837"; exon_number "5"; gene_name "uc003suk.2"; oId "uc003suk.2"; nearest_ref "uc003suk.2"; class_code "="; tss_id "TSS18956"; p_id "P18828";
chr7	hg19_knownGene	exon	18914101	18914219	.	+	.	gene_id "XLOC_020657"; transcript_id "5_00056837"; exon_number "6"; gene_name "uc003suk.2"; oId "uc003suk.2"; nearest_ref "uc003suk.2"; class_code "="; tss_id "TSS18956"; p_id "P18828";
chr7	hg19_knownGene	exon	18975432	18975565	.	+	.	gene_id "XLOC_020657"; transcript_id "5_00056837"; exon_number "7"; gene_name "uc003suk.2"; oId "uc003suk.2"; nearest_ref "uc003suk.2"; class_code "="; tss_id "TSS18956"; p_id "P18828";
chr7	hg19_knownGene	exon	18993769	18993853	.	+	.	gene_id "XLOC_020657"; transcript_id "5_00056837"; exon_number "8"; gene_name "uc003suk.2"; oId "uc003suk.2"; nearest_ref "uc003suk.2"; class_code "="; tss_id "TSS18956"; p_id "P18828";
chr7	hg19_knownGene	exon	19015429	19015576	.	+	.	gene_id "XLOC_020657"; transcript_id "5_00056837"; exon_number "9"; gene_name "uc003suk.2"; oId "uc003suk.2"; nearest_ref "uc003suk.2"; class_code "="; tss_id "TSS18956"; p_id "P18828";
chr7	hg19_knownGene	exon	19035646	19036984	.	+	.	gene_id "XLOC_020657"; transcript_id "5_00056837"; exon_number "10"; gene_name "uc003suk.2"; oId "uc003suk.2"; nearest_ref "uc003suk.2"; class_code "="; tss_id "TSS18956"; p_id "P18828";
chr7	hg19_knownGene	exon	19152097	19152290	.	+	.	gene_id "XLOC_020658"; transcript_id "5_00056838"; exon_number "1"; gene_name "uc003sul.2"; oId "uc003sul.2"; nearest_ref "uc003sul.2"; class_code "="; tss_id "TSS18957";
chr7	hg19_knownGene	exon	19152378	19153891	.	+	.	gene_id "XLOC_020658"; transcript_id "5_00056838"; exon_number "2"; gene_name "uc003sul.2"; oId "uc003sul.2"; nearest_ref "uc003sul.2"; class_code "="; tss_id "TSS18957";
chr7	Cufflinks	exon	19157846	19158075	.	+	.	gene_id "XLOC_020659"; transcript_id "5_00063013"; exon_number "1"; oId "upf1_r4.33848.1"; class_code "u";
chr7	Cufflinks	exon	19158319	19159265	.	+	.	gene_id "XLOC_020660"; transcript_id "5_00061043"; exon_number "1"; oId "SC4.28438.1"; class_code "u";
chr7	Cufflinks	exon	19158953	19159360	.	+	.	gene_id "XLOC_020660"; transcript_id "5_00063015"; exon_number "1"; oId "upf1_r4.33850.1"; class_code "u";
chr7	hg19_knownGene	exon	19183916	19184074	.	+	.	gene_id "XLOC_020661"; transcript_id "5_00056839"; exon_number "1"; gene_name "uc003sun.1"; oId "uc003sun.1"; nearest_ref "uc003sun.1"; class_code "="; tss_id "TSS18958";
chr7	hg19_knownGene	exon	19184510	19185876	.	+	.	gene_id "XLOC_020661"; transcript_id "5_00056839"; exon_number "2"; gene_name "uc003sun.1"; oId "uc003sun.1"; nearest_ref "uc003sun.1"; class_code "="; tss_id "TSS18958";
chr7	Cufflinks	exon	19852910	19853097	.	+	.	gene_id "XLOC_020662"; transcript_id "5_00061044"; exon_number "1"; oId "SC4.28445.1"; class_code "u";
chr7	Cufflinks	exon	20370233	20371556	.	+	.	gene_id "XLOC_020663"; transcript_id "5_00056840"; exon_number "1"; gene_name "uc003sut.2"; oId "uc003sut.2_ext"; nearest_ref "uc003sut.2"; class_code "="; tss_id "TSS18959"; p_id "P18840";
chr7	Cufflinks	exon	20403260	20403345	.	+	.	gene_id "XLOC_020663"; transcript_id "5_00056840"; exon_number "2"; gene_name "uc003sut.2"; oId "uc003sut.2_ext"; nearest_ref "uc003sut.2"; class_code "="; tss_id "TSS18959"; p_id "P18840";
chr7	Cufflinks	exon	20406635	20406809	.	+	.	gene_id "XLOC_020663"; transcript_id "5_00056840"; exon_number "3"; gene_name "uc003sut.2"; oId "uc003sut.2_ext"; nearest_ref "uc003sut.2"; class_code "="; tss_id "TSS18959"; p_id "P18840";
chr7	Cufflinks	exon	20418674	20418920	.	+	.	gene_id "XLOC_020663"; transcript_id "5_00056840"; exon_number "4"; gene_name "uc003sut.2"; oId "uc003sut.2_ext"; nearest_ref "uc003sut.2"; class_code "="; tss_id "TSS18959"; p_id "P18840";
chr7	Cufflinks	exon	20420289	20420454	.	+	.	gene_id "XLOC_020663"; transcript_id "5_00056840"; exon_number "5"; gene_name "uc003sut.2"; oId "uc003sut.2_ext"; nearest_ref "uc003sut.2"; class_code "="; tss_id "TSS18959"; p_id "P18840";
chr7	Cufflinks	exon	20421350	20421508	.	+	.	gene_id "XLOC_020663"; transcript_id "5_00056840"; exon_number "6"; gene_name "uc003sut.2"; oId "uc003sut.2_ext"; nearest_ref "uc003sut.2"; class_code "="; tss_id "TSS18959"; p_id "P18840";
chr7	Cufflinks	exon	20431026	20431121	.	+	.	gene_id "XLOC_020663"; transcript_id "5_00056840"; exon_number "7"; gene_name "uc003sut.2"; oId "uc003sut.2_ext"; nearest_ref "uc003sut.2"; class_code "="; tss_id "TSS18959"; p_id "P18840";
chr7	Cufflinks	exon	20434519	20434608	.	+	.	gene_id "XLOC_020663"; transcript_id "5_00056840"; exon_number "8"; gene_name "uc003sut.2"; oId "uc003sut.2_ext"; nearest_ref "uc003sut.2"; class_code "="; tss_id "TSS18959"; p_id "P18840";
chr7	Cufflinks	exon	20438483	20438680	.	+	.	gene_id "XLOC_020663"; transcript_id "5_00056840"; exon_number "9"; gene_name "uc003sut.2"; oId "uc003sut.2_ext"; nearest_ref "uc003sut.2"; class_code "="; tss_id "TSS18959"; p_id "P18840";
chr7	Cufflinks	exon	20370233	20371181	.	+	.	gene_id "XLOC_020663"; transcript_id "5_00056842"; exon_number "1"; gene_name "uc011jyh.1"; oId "uc011jyh.1_ext"; nearest_ref "uc011jyh.1"; class_code "="; tss_id "TSS18959"; p_id "P18839";
chr7	Cufflinks	exon	20371600	20371646	.	+	.	gene_id "XLOC_020663"; transcript_id "5_00056842"; exon_number "2"; gene_name "uc011jyh.1"; oId "uc011jyh.1_ext"; nearest_ref "uc011jyh.1"; class_code "="; tss_id "TSS18959"; p_id "P18839";
chr7	Cufflinks	exon	20403260	20403345	.	+	.	gene_id "XLOC_020663"; transcript_id "5_00056842"; exon_number "3"; gene_name "uc011jyh.1"; oId "uc011jyh.1_ext"; nearest_ref "uc011jyh.1"; class_code "="; tss_id "TSS18959"; p_id "P18839";
chr7	Cufflinks	exon	20406635	20406809	.	+	.	gene_id "XLOC_020663"; transcript_id "5_00056842"; exon_number "4"; gene_name "uc011jyh.1"; oId "uc011jyh.1_ext"; nearest_ref "uc011jyh.1"; class_code "="; tss_id "TSS18959"; p_id "P18839";
chr7	Cufflinks	exon	20418674	20418920	.	+	.	gene_id "XLOC_020663"; transcript_id "5_00056842"; exon_number "5"; gene_name "uc011jyh.1"; oId "uc011jyh.1_ext"; nearest_ref "uc011jyh.1"; class_code "="; tss_id "TSS18959"; p_id "P18839";
chr7	Cufflinks	exon	20420289	20420454	.	+	.	gene_id "XLOC_020663"; transcript_id "5_00056842"; exon_number "6"; gene_name "uc011jyh.1"; oId "uc011jyh.1_ext"; nearest_ref "uc011jyh.1"; class_code "="; tss_id "TSS18959"; p_id "P18839";
chr7	Cufflinks	exon	20421350	20421508	.	+	.	gene_id "XLOC_020663"; transcript_id "5_00056842"; exon_number "7"; gene_name "uc011jyh.1"; oId "uc011jyh.1_ext"; nearest_ref "uc011jyh.1"; class_code "="; tss_id "TSS18959"; p_id "P18839";
chr7	Cufflinks	exon	20431026	20431121	.	+	.	gene_id "XLOC_020663"; transcript_id "5_00056842"; exon_number "8"; gene_name "uc011jyh.1"; oId "uc011jyh.1_ext"; nearest_ref "uc011jyh.1"; class_code "="; tss_id "TSS18959"; p_id "P18839";
chr7	Cufflinks	exon	20434519	20434608	.	+	.	gene_id "XLOC_020663"; transcript_id "5_00056842"; exon_number "9"; gene_name "uc011jyh.1"; oId "uc011jyh.1_ext"; nearest_ref "uc011jyh.1"; class_code "="; tss_id "TSS18959"; p_id "P18839";
chr7	Cufflinks	exon	20438483	20438617	.	+	.	gene_id "XLOC_020663"; transcript_id "5_00056842"; exon_number "10"; gene_name "uc011jyh.1"; oId "uc011jyh.1_ext"; nearest_ref "uc011jyh.1"; class_code "="; tss_id "TSS18959"; p_id "P18839";
chr7	Cufflinks	exon	20441344	20441749	.	+	.	gene_id "XLOC_020663"; transcript_id "5_00056842"; exon_number "11"; gene_name "uc011jyh.1"; oId "uc011jyh.1_ext"; nearest_ref "uc011jyh.1"; class_code "="; tss_id "TSS18959"; p_id "P18839";
chr7	Cufflinks	exon	20444251	20444476	.	+	.	gene_id "XLOC_020663"; transcript_id "5_00056842"; exon_number "12"; gene_name "uc011jyh.1"; oId "uc011jyh.1_ext"; nearest_ref "uc011jyh.1"; class_code "="; tss_id "TSS18959"; p_id "P18839";
chr7	Cufflinks	exon	20445685	20445794	.	+	.	gene_id "XLOC_020663"; transcript_id "5_00056842"; exon_number "13"; gene_name "uc011jyh.1"; oId "uc011jyh.1_ext"; nearest_ref "uc011jyh.1"; class_code "="; tss_id "TSS18959"; p_id "P18839";
chr7	Cufflinks	exon	20449238	20449401	.	+	.	gene_id "XLOC_020663"; transcript_id "5_00056842"; exon_number "14"; gene_name "uc011jyh.1"; oId "uc011jyh.1_ext"; nearest_ref "uc011jyh.1"; class_code "="; tss_id "TSS18959"; p_id "P18839";
chr7	Cufflinks	exon	20449498	20455378	.	+	.	gene_id "XLOC_020663"; transcript_id "5_00056842"; exon_number "15"; gene_name "uc011jyh.1"; oId "uc011jyh.1_ext"; nearest_ref "uc011jyh.1"; class_code "="; tss_id "TSS18959"; p_id "P18839";
chr7	Cufflinks	exon	20370233	20371556	.	+	.	gene_id "XLOC_020663"; transcript_id "5_00056841"; exon_number "1"; gene_name "uc003suu.2"; oId "uc003suu.2_ext"; nearest_ref "uc003suu.2"; class_code "="; tss_id "TSS18959"; p_id "P18838";
chr7	Cufflinks	exon	20403260	20403345	.	+	.	gene_id "XLOC_020663"; transcript_id "5_00056841"; exon_number "2"; gene_name "uc003suu.2"; oId "uc003suu.2_ext"; nearest_ref "uc003suu.2"; class_code "="; tss_id "TSS18959"; p_id "P18838";
chr7	Cufflinks	exon	20406635	20406809	.	+	.	gene_id "XLOC_020663"; transcript_id "5_00056841"; exon_number "3"; gene_name "uc003suu.2"; oId "uc003suu.2_ext"; nearest_ref "uc003suu.2"; class_code "="; tss_id "TSS18959"; p_id "P18838";
chr7	Cufflinks	exon	20418674	20418920	.	+	.	gene_id "XLOC_020663"; transcript_id "5_00056841"; exon_number "4"; gene_name "uc003suu.2"; oId "uc003suu.2_ext"; nearest_ref "uc003suu.2"; class_code "="; tss_id "TSS18959"; p_id "P18838";
chr7	Cufflinks	exon	20420289	20420454	.	+	.	gene_id "XLOC_020663"; transcript_id "5_00056841"; exon_number "5"; gene_name "uc003suu.2"; oId "uc003suu.2_ext"; nearest_ref "uc003suu.2"; class_code "="; tss_id "TSS18959"; p_id "P18838";
chr7	Cufflinks	exon	20421350	20421508	.	+	.	gene_id "XLOC_020663"; transcript_id "5_00056841"; exon_number "6"; gene_name "uc003suu.2"; oId "uc003suu.2_ext"; nearest_ref "uc003suu.2"; class_code "="; tss_id "TSS18959"; p_id "P18838";
chr7	Cufflinks	exon	20431026	20431121	.	+	.	gene_id "XLOC_020663"; transcript_id "5_00056841"; exon_number "7"; gene_name "uc003suu.2"; oId "uc003suu.2_ext"; nearest_ref "uc003suu.2"; class_code "="; tss_id "TSS18959"; p_id "P18838";
chr7	Cufflinks	exon	20434519	20434608	.	+	.	gene_id "XLOC_020663"; transcript_id "5_00056841"; exon_number "8"; gene_name "uc003suu.2"; oId "uc003suu.2_ext"; nearest_ref "uc003suu.2"; class_code "="; tss_id "TSS18959"; p_id "P18838";
chr7	Cufflinks	exon	20438483	20438617	.	+	.	gene_id "XLOC_020663"; transcript_id "5_00056841"; exon_number "9"; gene_name "uc003suu.2"; oId "uc003suu.2_ext"; nearest_ref "uc003suu.2"; class_code "="; tss_id "TSS18959"; p_id "P18838";
chr7	Cufflinks	exon	20441344	20441749	.	+	.	gene_id "XLOC_020663"; transcript_id "5_00056841"; exon_number "10"; gene_name "uc003suu.2"; oId "uc003suu.2_ext"; nearest_ref "uc003suu.2"; class_code "="; tss_id "TSS18959"; p_id "P18838";
chr7	Cufflinks	exon	20444251	20444476	.	+	.	gene_id "XLOC_020663"; transcript_id "5_00056841"; exon_number "11"; gene_name "uc003suu.2"; oId "uc003suu.2_ext"; nearest_ref "uc003suu.2"; class_code "="; tss_id "TSS18959"; p_id "P18838";
chr7	Cufflinks	exon	20445685	20445794	.	+	.	gene_id "XLOC_020663"; transcript_id "5_00056841"; exon_number "12"; gene_name "uc003suu.2"; oId "uc003suu.2_ext"; nearest_ref "uc003suu.2"; class_code "="; tss_id "TSS18959"; p_id "P18838";
chr7	Cufflinks	exon	20449238	20449401	.	+	.	gene_id "XLOC_020663"; transcript_id "5_00056841"; exon_number "13"; gene_name "uc003suu.2"; oId "uc003suu.2_ext"; nearest_ref "uc003suu.2"; class_code "="; tss_id "TSS18959"; p_id "P18838";
chr7	Cufflinks	exon	20449498	20455378	.	+	.	gene_id "XLOC_020663"; transcript_id "5_00056841"; exon_number "14"; gene_name "uc003suu.2"; oId "uc003suu.2_ext"; nearest_ref "uc003suu.2"; class_code "="; tss_id "TSS18959"; p_id "P18838";
chr7	hg19_knownGene	exon	20655245	20655460	.	+	.	gene_id "XLOC_020664"; transcript_id "5_00056843"; exon_number "1"; gene_name "uc010kuh.2"; oId "uc010kuh.2"; nearest_ref "uc010kuh.2"; class_code "="; tss_id "TSS18960"; p_id "P18844";
chr7	hg19_knownGene	exon	20662888	20662961	.	+	.	gene_id "XLOC_020664"; transcript_id "5_00056843"; exon_number "2"; gene_name "uc010kuh.2"; oId "uc010kuh.2"; nearest_ref "uc010kuh.2"; class_code "="; tss_id "TSS18960"; p_id "P18844";
chr7	hg19_knownGene	exon	20666180	20666234	.	+	.	gene_id "XLOC_020664"; transcript_id "5_00056843"; exon_number "3"; gene_name "uc010kuh.2"; oId "uc010kuh.2"; nearest_ref "uc010kuh.2"; class_code "="; tss_id "TSS18960"; p_id "P18844";
chr7	hg19_knownGene	exon	20668311	20668461	.	+	.	gene_id "XLOC_020664"; transcript_id "5_00056843"; exon_number "4"; gene_name "uc010kuh.2"; oId "uc010kuh.2"; nearest_ref "uc010kuh.2"; class_code "="; tss_id "TSS18960"; p_id "P18844";
chr7	hg19_knownGene	exon	20671682	20671736	.	+	.	gene_id "XLOC_020664"; transcript_id "5_00056843"; exon_number "5"; gene_name "uc010kuh.2"; oId "uc010kuh.2"; nearest_ref "uc010kuh.2"; class_code "="; tss_id "TSS18960"; p_id "P18844";
chr7	hg19_knownGene	exon	20682807	20682998	.	+	.	gene_id "XLOC_020664"; transcript_id "5_00056843"; exon_number "6"; gene_name "uc010kuh.2"; oId "uc010kuh.2"; nearest_ref "uc010kuh.2"; class_code "="; tss_id "TSS18960"; p_id "P18844";
chr7	hg19_knownGene	exon	20683084	20683255	.	+	.	gene_id "XLOC_020664"; transcript_id "5_00056843"; exon_number "7"; gene_name "uc010kuh.2"; oId "uc010kuh.2"; nearest_ref "uc010kuh.2"; class_code "="; tss_id "TSS18960"; p_id "P18844";
chr7	hg19_knownGene	exon	20685379	20685503	.	+	.	gene_id "XLOC_020664"; transcript_id "5_00056843"; exon_number "8"; gene_name "uc010kuh.2"; oId "uc010kuh.2"; nearest_ref "uc010kuh.2"; class_code "="; tss_id "TSS18960"; p_id "P18844";
chr7	hg19_knownGene	exon	20685584	20685761	.	+	.	gene_id "XLOC_020664"; transcript_id "5_00056843"; exon_number "9"; gene_name "uc010kuh.2"; oId "uc010kuh.2"; nearest_ref "uc010kuh.2"; class_code "="; tss_id "TSS18960"; p_id "P18844";
chr7	hg19_knownGene	exon	20687158	20687271	.	+	.	gene_id "XLOC_020664"; transcript_id "5_00056843"; exon_number "10"; gene_name "uc010kuh.2"; oId "uc010kuh.2"; nearest_ref "uc010kuh.2"; class_code "="; tss_id "TSS18960"; p_id "P18844";
chr7	hg19_knownGene	exon	20687591	20687701	.	+	.	gene_id "XLOC_020664"; transcript_id "5_00056843"; exon_number "11"; gene_name "uc010kuh.2"; oId "uc010kuh.2"; nearest_ref "uc010kuh.2"; class_code "="; tss_id "TSS18960"; p_id "P18844";
chr7	hg19_knownGene	exon	20689645	20689770	.	+	.	gene_id "XLOC_020664"; transcript_id "5_00056843"; exon_number "12"; gene_name "uc010kuh.2"; oId "uc010kuh.2"; nearest_ref "uc010kuh.2"; class_code "="; tss_id "TSS18960"; p_id "P18844";
chr7	hg19_knownGene	exon	20691043	20691246	.	+	.	gene_id "XLOC_020664"; transcript_id "5_00056843"; exon_number "13"; gene_name "uc010kuh.2"; oId "uc010kuh.2"; nearest_ref "uc010kuh.2"; class_code "="; tss_id "TSS18960"; p_id "P18844";
chr7	hg19_knownGene	exon	20698129	20698299	.	+	.	gene_id "XLOC_020664"; transcript_id "5_00056843"; exon_number "14"; gene_name "uc010kuh.2"; oId "uc010kuh.2"; nearest_ref "uc010kuh.2"; class_code "="; tss_id "TSS18960"; p_id "P18844";
chr7	hg19_knownGene	exon	20721128	20721289	.	+	.	gene_id "XLOC_020664"; transcript_id "5_00056843"; exon_number "15"; gene_name "uc010kuh.2"; oId "uc010kuh.2"; nearest_ref "uc010kuh.2"; class_code "="; tss_id "TSS18960"; p_id "P18844";
chr7	hg19_knownGene	exon	20725319	20725459	.	+	.	gene_id "XLOC_020664"; transcript_id "5_00056843"; exon_number "16"; gene_name "uc010kuh.2"; oId "uc010kuh.2"; nearest_ref "uc010kuh.2"; class_code "="; tss_id "TSS18960"; p_id "P18844";
chr7	hg19_knownGene	exon	20738030	20738173	.	+	.	gene_id "XLOC_020664"; transcript_id "5_00056843"; exon_number "17"; gene_name "uc010kuh.2"; oId "uc010kuh.2"; nearest_ref "uc010kuh.2"; class_code "="; tss_id "TSS18960"; p_id "P18844";
chr7	hg19_knownGene	exon	20739448	20739552	.	+	.	gene_id "XLOC_020664"; transcript_id "5_00056843"; exon_number "18"; gene_name "uc010kuh.2"; oId "uc010kuh.2"; nearest_ref "uc010kuh.2"; class_code "="; tss_id "TSS18960"; p_id "P18844";
chr7	hg19_knownGene	exon	20739681	20739758	.	+	.	gene_id "XLOC_020664"; transcript_id "5_00056843"; exon_number "19"; gene_name "uc010kuh.2"; oId "uc010kuh.2"; nearest_ref "uc010kuh.2"; class_code "="; tss_id "TSS18960"; p_id "P18844";
chr7	hg19_knownGene	exon	20744347	20744430	.	+	.	gene_id "XLOC_020664"; transcript_id "5_00056843"; exon_number "20"; gene_name "uc010kuh.2"; oId "uc010kuh.2"; nearest_ref "uc010kuh.2"; class_code "="; tss_id "TSS18960"; p_id "P18844";
chr7	hg19_knownGene	exon	20762639	20762842	.	+	.	gene_id "XLOC_020664"; transcript_id "5_00056843"; exon_number "21"; gene_name "uc010kuh.2"; oId "uc010kuh.2"; nearest_ref "uc010kuh.2"; class_code "="; tss_id "TSS18960"; p_id "P18844";
chr7	hg19_knownGene	exon	20766663	20766763	.	+	.	gene_id "XLOC_020664"; transcript_id "5_00056843"; exon_number "22"; gene_name "uc010kuh.2"; oId "uc010kuh.2"; nearest_ref "uc010kuh.2"; class_code "="; tss_id "TSS18960"; p_id "P18844";
chr7	hg19_knownGene	exon	20767938	20768078	.	+	.	gene_id "XLOC_020664"; transcript_id "5_00056843"; exon_number "23"; gene_name "uc010kuh.2"; oId "uc010kuh.2"; nearest_ref "uc010kuh.2"; class_code "="; tss_id "TSS18960"; p_id "P18844";
chr7	hg19_knownGene	exon	20778606	20778762	.	+	.	gene_id "XLOC_020664"; transcript_id "5_00056843"; exon_number "24"; gene_name "uc010kuh.2"; oId "uc010kuh.2"; nearest_ref "uc010kuh.2"; class_code "="; tss_id "TSS18960"; p_id "P18844";
chr7	hg19_knownGene	exon	20782500	20782697	.	+	.	gene_id "XLOC_020664"; transcript_id "5_00056843"; exon_number "25"; gene_name "uc010kuh.2"; oId "uc010kuh.2"; nearest_ref "uc010kuh.2"; class_code "="; tss_id "TSS18960"; p_id "P18844";
chr7	hg19_knownGene	exon	20784855	20785061	.	+	.	gene_id "XLOC_020664"; transcript_id "5_00056843"; exon_number "26"; gene_name "uc010kuh.2"; oId "uc010kuh.2"; nearest_ref "uc010kuh.2"; class_code "="; tss_id "TSS18960"; p_id "P18844";
chr7	hg19_knownGene	exon	20792983	20793129	.	+	.	gene_id "XLOC_020664"; transcript_id "5_00056843"; exon_number "27"; gene_name "uc010kuh.2"; oId "uc010kuh.2"; nearest_ref "uc010kuh.2"; class_code "="; tss_id "TSS18960"; p_id "P18844";
chr7	hg19_knownGene	exon	20795050	20796636	.	+	.	gene_id "XLOC_020664"; transcript_id "5_00056843"; exon_number "28"; gene_name "uc010kuh.2"; oId "uc010kuh.2"; nearest_ref "uc010kuh.2"; class_code "="; tss_id "TSS18960"; p_id "P18844";
chr7	hg19_knownGene	exon	20686966	20687271	.	+	.	gene_id "XLOC_020664"; transcript_id "5_00056844"; exon_number "1"; gene_name "uc003suv.3"; oId "uc003suv.3"; nearest_ref "uc003suv.3"; class_code "="; tss_id "TSS18961"; p_id "P18843";
chr7	hg19_knownGene	exon	20687591	20687701	.	+	.	gene_id "XLOC_020664"; transcript_id "5_00056844"; exon_number "2"; gene_name "uc003suv.3"; oId "uc003suv.3"; nearest_ref "uc003suv.3"; class_code "="; tss_id "TSS18961"; p_id "P18843";
chr7	hg19_knownGene	exon	20689645	20689770	.	+	.	gene_id "XLOC_020664"; transcript_id "5_00056844"; exon_number "3"; gene_name "uc003suv.3"; oId "uc003suv.3"; nearest_ref "uc003suv.3"; class_code "="; tss_id "TSS18961"; p_id "P18843";
chr7	hg19_knownGene	exon	20691043	20691246	.	+	.	gene_id "XLOC_020664"; transcript_id "5_00056844"; exon_number "4"; gene_name "uc003suv.3"; oId "uc003suv.3"; nearest_ref "uc003suv.3"; class_code "="; tss_id "TSS18961"; p_id "P18843";
chr7	hg19_knownGene	exon	20698129	20698299	.	+	.	gene_id "XLOC_020664"; transcript_id "5_00056844"; exon_number "5"; gene_name "uc003suv.3"; oId "uc003suv.3"; nearest_ref "uc003suv.3"; class_code "="; tss_id "TSS18961"; p_id "P18843";
chr7	hg19_knownGene	exon	20698689	20700016	.	+	.	gene_id "XLOC_020664"; transcript_id "5_00056844"; exon_number "6"; gene_name "uc003suv.3"; oId "uc003suv.3"; nearest_ref "uc003suv.3"; class_code "="; tss_id "TSS18961"; p_id "P18843";
chr7	hg19_knownGene	exon	20686966	20687271	.	+	.	gene_id "XLOC_020664"; transcript_id "5_00056845"; exon_number "1"; gene_name "uc011jyi.1"; oId "uc011jyi.1"; nearest_ref "uc011jyi.1"; class_code "="; tss_id "TSS18961"; p_id "P18842";
chr7	hg19_knownGene	exon	20687591	20687701	.	+	.	gene_id "XLOC_020664"; transcript_id "5_00056845"; exon_number "2"; gene_name "uc011jyi.1"; oId "uc011jyi.1"; nearest_ref "uc011jyi.1"; class_code "="; tss_id "TSS18961"; p_id "P18842";
chr7	hg19_knownGene	exon	20689645	20689770	.	+	.	gene_id "XLOC_020664"; transcript_id "5_00056845"; exon_number "3"; gene_name "uc011jyi.1"; oId "uc011jyi.1"; nearest_ref "uc011jyi.1"; class_code "="; tss_id "TSS18961"; p_id "P18842";
chr7	hg19_knownGene	exon	20691043	20691246	.	+	.	gene_id "XLOC_020664"; transcript_id "5_00056845"; exon_number "4"; gene_name "uc011jyi.1"; oId "uc011jyi.1"; nearest_ref "uc011jyi.1"; class_code "="; tss_id "TSS18961"; p_id "P18842";
chr7	hg19_knownGene	exon	20698129	20698299	.	+	.	gene_id "XLOC_020664"; transcript_id "5_00056845"; exon_number "5"; gene_name "uc011jyi.1"; oId "uc011jyi.1"; nearest_ref "uc011jyi.1"; class_code "="; tss_id "TSS18961"; p_id "P18842";
chr7	hg19_knownGene	exon	20706382	20707187	.	+	.	gene_id "XLOC_020664"; transcript_id "5_00056845"; exon_number "6"; gene_name "uc011jyi.1"; oId "uc011jyi.1"; nearest_ref "uc011jyi.1"; class_code "="; tss_id "TSS18961"; p_id "P18842";
chr7	hg19_knownGene	exon	20686966	20687271	.	+	.	gene_id "XLOC_020664"; transcript_id "5_00056846"; exon_number "1"; gene_name "uc003suw.3"; oId "uc003suw.3"; nearest_ref "uc003suw.3"; class_code "="; tss_id "TSS18961"; p_id "P18841";
chr7	hg19_knownGene	exon	20687591	20687701	.	+	.	gene_id "XLOC_020664"; transcript_id "5_00056846"; exon_number "2"; gene_name "uc003suw.3"; oId "uc003suw.3"; nearest_ref "uc003suw.3"; class_code "="; tss_id "TSS18961"; p_id "P18841";
chr7	hg19_knownGene	exon	20689645	20689770	.	+	.	gene_id "XLOC_020664"; transcript_id "5_00056846"; exon_number "3"; gene_name "uc003suw.3"; oId "uc003suw.3"; nearest_ref "uc003suw.3"; class_code "="; tss_id "TSS18961"; p_id "P18841";
chr7	hg19_knownGene	exon	20691043	20691246	.	+	.	gene_id "XLOC_020664"; transcript_id "5_00056846"; exon_number "4"; gene_name "uc003suw.3"; oId "uc003suw.3"; nearest_ref "uc003suw.3"; class_code "="; tss_id "TSS18961"; p_id "P18841";
chr7	hg19_knownGene	exon	20698129	20698299	.	+	.	gene_id "XLOC_020664"; transcript_id "5_00056846"; exon_number "5"; gene_name "uc003suw.3"; oId "uc003suw.3"; nearest_ref "uc003suw.3"; class_code "="; tss_id "TSS18961"; p_id "P18841";
chr7	hg19_knownGene	exon	20721128	20721289	.	+	.	gene_id "XLOC_020664"; transcript_id "5_00056846"; exon_number "6"; gene_name "uc003suw.3"; oId "uc003suw.3"; nearest_ref "uc003suw.3"; class_code "="; tss_id "TSS18961"; p_id "P18841";
chr7	hg19_knownGene	exon	20725319	20725459	.	+	.	gene_id "XLOC_020664"; transcript_id "5_00056846"; exon_number "7"; gene_name "uc003suw.3"; oId "uc003suw.3"; nearest_ref "uc003suw.3"; class_code "="; tss_id "TSS18961"; p_id "P18841";
chr7	hg19_knownGene	exon	20738030	20738173	.	+	.	gene_id "XLOC_020664"; transcript_id "5_00056846"; exon_number "8"; gene_name "uc003suw.3"; oId "uc003suw.3"; nearest_ref "uc003suw.3"; class_code "="; tss_id "TSS18961"; p_id "P18841";
chr7	hg19_knownGene	exon	20739448	20739552	.	+	.	gene_id "XLOC_020664"; transcript_id "5_00056846"; exon_number "9"; gene_name "uc003suw.3"; oId "uc003suw.3"; nearest_ref "uc003suw.3"; class_code "="; tss_id "TSS18961"; p_id "P18841";
chr7	hg19_knownGene	exon	20739681	20739758	.	+	.	gene_id "XLOC_020664"; transcript_id "5_00056846"; exon_number "10"; gene_name "uc003suw.3"; oId "uc003suw.3"; nearest_ref "uc003suw.3"; class_code "="; tss_id "TSS18961"; p_id "P18841";
chr7	hg19_knownGene	exon	20744347	20744430	.	+	.	gene_id "XLOC_020664"; transcript_id "5_00056846"; exon_number "11"; gene_name "uc003suw.3"; oId "uc003suw.3"; nearest_ref "uc003suw.3"; class_code "="; tss_id "TSS18961"; p_id "P18841";
chr7	hg19_knownGene	exon	20762639	20762842	.	+	.	gene_id "XLOC_020664"; transcript_id "5_00056846"; exon_number "12"; gene_name "uc003suw.3"; oId "uc003suw.3"; nearest_ref "uc003suw.3"; class_code "="; tss_id "TSS18961"; p_id "P18841";
chr7	hg19_knownGene	exon	20766663	20766763	.	+	.	gene_id "XLOC_020664"; transcript_id "5_00056846"; exon_number "13"; gene_name "uc003suw.3"; oId "uc003suw.3"; nearest_ref "uc003suw.3"; class_code "="; tss_id "TSS18961"; p_id "P18841";
chr7	hg19_knownGene	exon	20767938	20768078	.	+	.	gene_id "XLOC_020664"; transcript_id "5_00056846"; exon_number "14"; gene_name "uc003suw.3"; oId "uc003suw.3"; nearest_ref "uc003suw.3"; class_code "="; tss_id "TSS18961"; p_id "P18841";
chr7	hg19_knownGene	exon	20778606	20778762	.	+	.	gene_id "XLOC_020664"; transcript_id "5_00056846"; exon_number "15"; gene_name "uc003suw.3"; oId "uc003suw.3"; nearest_ref "uc003suw.3"; class_code "="; tss_id "TSS18961"; p_id "P18841";
chr7	hg19_knownGene	exon	20782500	20782697	.	+	.	gene_id "XLOC_020664"; transcript_id "5_00056846"; exon_number "16"; gene_name "uc003suw.3"; oId "uc003suw.3"; nearest_ref "uc003suw.3"; class_code "="; tss_id "TSS18961"; p_id "P18841";
chr7	hg19_knownGene	exon	20784855	20785061	.	+	.	gene_id "XLOC_020664"; transcript_id "5_00056846"; exon_number "17"; gene_name "uc003suw.3"; oId "uc003suw.3"; nearest_ref "uc003suw.3"; class_code "="; tss_id "TSS18961"; p_id "P18841";
chr7	hg19_knownGene	exon	20792983	20793129	.	+	.	gene_id "XLOC_020664"; transcript_id "5_00056846"; exon_number "18"; gene_name "uc003suw.3"; oId "uc003suw.3"; nearest_ref "uc003suw.3"; class_code "="; tss_id "TSS18961"; p_id "P18841";
chr7	hg19_knownGene	exon	20795050	20796636	.	+	.	gene_id "XLOC_020664"; transcript_id "5_00056846"; exon_number "19"; gene_name "uc003suw.3"; oId "uc003suw.3"; nearest_ref "uc003suw.3"; class_code "="; tss_id "TSS18961"; p_id "P18841";
chr7	hg19_knownGene	exon	20762276	20762842	.	+	.	gene_id "XLOC_020664"; transcript_id "5_00056847"; exon_number "1"; gene_name "uc003sux.1"; oId "uc003sux.1"; nearest_ref "uc003sux.1"; class_code "="; tss_id "TSS18962"; p_id "P18845";
chr7	hg19_knownGene	exon	20766663	20766763	.	+	.	gene_id "XLOC_020664"; transcript_id "5_00056847"; exon_number "2"; gene_name "uc003sux.1"; oId "uc003sux.1"; nearest_ref "uc003sux.1"; class_code "="; tss_id "TSS18962"; p_id "P18845";
chr7	hg19_knownGene	exon	20767938	20768865	.	+	.	gene_id "XLOC_020664"; transcript_id "5_00056847"; exon_number "3"; gene_name "uc003sux.1"; oId "uc003sux.1"; nearest_ref "uc003sux.1"; class_code "="; tss_id "TSS18962"; p_id "P18845";
chr7	hg19_knownGene	exon	20866917	20867439	.	+	.	gene_id "XLOC_020665"; transcript_id "5_00056848"; exon_number "1"; gene_name "uc011jyj.1"; oId "uc011jyj.1"; nearest_ref "uc011jyj.1"; class_code "=";
chr7	Cufflinks	exon	21467689	21467876	.	+	.	gene_id "XLOC_020666"; transcript_id "5_00062302"; exon_number "1"; gene_name "uc003svb.2"; oId "upf3.19265.3"; nearest_ref "uc003svb.2"; class_code "j"; tss_id "TSS18963";
chr7	Cufflinks	exon	21468295	21468410	.	+	.	gene_id "XLOC_020666"; transcript_id "5_00062302"; exon_number "2"; gene_name "uc003svb.2"; oId "upf3.19265.3"; nearest_ref "uc003svb.2"; class_code "j"; tss_id "TSS18963";
chr7	Cufflinks	exon	21468941	21470461	.	+	.	gene_id "XLOC_020666"; transcript_id "5_00062302"; exon_number "3"; gene_name "uc003svb.2"; oId "upf3.19265.3"; nearest_ref "uc003svb.2"; class_code "j"; tss_id "TSS18963";
chr7	Cufflinks	exon	21483209	21483251	.	+	.	gene_id "XLOC_020666"; transcript_id "5_00062302"; exon_number "4"; gene_name "uc003svb.2"; oId "upf3.19265.3"; nearest_ref "uc003svb.2"; class_code "j"; tss_id "TSS18963";
chr7	Cufflinks	exon	21467689	21467876	.	+	.	gene_id "XLOC_020666"; transcript_id "5_00063017"; exon_number "1"; gene_name "uc003svb.2"; oId "upf1_r4.33872.3"; nearest_ref "uc003svb.2"; class_code "j"; tss_id "TSS18963";
chr7	Cufflinks	exon	21468295	21468410	.	+	.	gene_id "XLOC_020666"; transcript_id "5_00063017"; exon_number "2"; gene_name "uc003svb.2"; oId "upf1_r4.33872.3"; nearest_ref "uc003svb.2"; class_code "j"; tss_id "TSS18963";
chr7	Cufflinks	exon	21468907	21470461	.	+	.	gene_id "XLOC_020666"; transcript_id "5_00063017"; exon_number "3"; gene_name "uc003svb.2"; oId "upf1_r4.33872.3"; nearest_ref "uc003svb.2"; class_code "j"; tss_id "TSS18963";
chr7	Cufflinks	exon	21483209	21483263	.	+	.	gene_id "XLOC_020666"; transcript_id "5_00063017"; exon_number "4"; gene_name "uc003svb.2"; oId "upf1_r4.33872.3"; nearest_ref "uc003svb.2"; class_code "j"; tss_id "TSS18963";
chr7	Cufflinks	exon	21516697	21516925	.	+	.	gene_id "XLOC_020666"; transcript_id "5_00063017"; exon_number "5"; gene_name "uc003svb.2"; oId "upf1_r4.33872.3"; nearest_ref "uc003svb.2"; class_code "j"; tss_id "TSS18963";
chr7	Cufflinks	exon	21521542	21521741	.	+	.	gene_id "XLOC_020666"; transcript_id "5_00063017"; exon_number "6"; gene_name "uc003svb.2"; oId "upf1_r4.33872.3"; nearest_ref "uc003svb.2"; class_code "j"; tss_id "TSS18963";
chr7	Cufflinks	exon	21550640	21554149	.	+	.	gene_id "XLOC_020666"; transcript_id "5_00063017"; exon_number "7"; gene_name "uc003svb.2"; oId "upf1_r4.33872.3"; nearest_ref "uc003svb.2"; class_code "j"; tss_id "TSS18963";
chr7	hg19_knownGene	exon	21467689	21467876	.	+	.	gene_id "XLOC_020666"; transcript_id "5_00056850"; exon_number "1"; gene_name "uc003svb.2"; oId "uc003svb.2"; nearest_ref "uc003svb.2"; class_code "="; tss_id "TSS18963"; p_id "P18847";
chr7	hg19_knownGene	exon	21468295	21468410	.	+	.	gene_id "XLOC_020666"; transcript_id "5_00056850"; exon_number "2"; gene_name "uc003svb.2"; oId "uc003svb.2"; nearest_ref "uc003svb.2"; class_code "="; tss_id "TSS18963"; p_id "P18847";
chr7	hg19_knownGene	exon	21468941	21470461	.	+	.	gene_id "XLOC_020666"; transcript_id "5_00056850"; exon_number "3"; gene_name "uc003svb.2"; oId "uc003svb.2"; nearest_ref "uc003svb.2"; class_code "="; tss_id "TSS18963"; p_id "P18847";
chr7	hg19_knownGene	exon	21516697	21516925	.	+	.	gene_id "XLOC_020666"; transcript_id "5_00056850"; exon_number "4"; gene_name "uc003svb.2"; oId "uc003svb.2"; nearest_ref "uc003svb.2"; class_code "="; tss_id "TSS18963"; p_id "P18847";
chr7	hg19_knownGene	exon	21521542	21521741	.	+	.	gene_id "XLOC_020666"; transcript_id "5_00056850"; exon_number "5"; gene_name "uc003svb.2"; oId "uc003svb.2"; nearest_ref "uc003svb.2"; class_code "="; tss_id "TSS18963"; p_id "P18847";
chr7	hg19_knownGene	exon	21550640	21554149	.	+	.	gene_id "XLOC_020666"; transcript_id "5_00056850"; exon_number "6"; gene_name "uc003svb.2"; oId "uc003svb.2"; nearest_ref "uc003svb.2"; class_code "="; tss_id "TSS18963"; p_id "P18847";
chr7	hg19_knownGene	exon	21467689	21467876	.	+	.	gene_id "XLOC_020666"; transcript_id "5_00056849"; exon_number "1"; gene_name "uc003sva.2"; oId "uc003sva.2"; nearest_ref "uc003sva.2"; class_code "="; tss_id "TSS18963"; p_id "P18846";
chr7	hg19_knownGene	exon	21468295	21468410	.	+	.	gene_id "XLOC_020666"; transcript_id "5_00056849"; exon_number "2"; gene_name "uc003sva.2"; oId "uc003sva.2"; nearest_ref "uc003sva.2"; class_code "="; tss_id "TSS18963"; p_id "P18846";
chr7	hg19_knownGene	exon	21468907	21470461	.	+	.	gene_id "XLOC_020666"; transcript_id "5_00056849"; exon_number "3"; gene_name "uc003sva.2"; oId "uc003sva.2"; nearest_ref "uc003sva.2"; class_code "="; tss_id "TSS18963"; p_id "P18846";
chr7	hg19_knownGene	exon	21516697	21516925	.	+	.	gene_id "XLOC_020666"; transcript_id "5_00056849"; exon_number "4"; gene_name "uc003sva.2"; oId "uc003sva.2"; nearest_ref "uc003sva.2"; class_code "="; tss_id "TSS18963"; p_id "P18846";
chr7	hg19_knownGene	exon	21521542	21521741	.	+	.	gene_id "XLOC_020666"; transcript_id "5_00056849"; exon_number "5"; gene_name "uc003sva.2"; oId "uc003sva.2"; nearest_ref "uc003sva.2"; class_code "="; tss_id "TSS18963"; p_id "P18846";
chr7	hg19_knownGene	exon	21550640	21554149	.	+	.	gene_id "XLOC_020666"; transcript_id "5_00056849"; exon_number "6"; gene_name "uc003sva.2"; oId "uc003sva.2"; nearest_ref "uc003sva.2"; class_code "="; tss_id "TSS18963"; p_id "P18846";
chr7	Cufflinks	exon	21582628	21583214	.	+	.	gene_id "XLOC_020667"; transcript_id "5_00056851"; exon_number "1"; gene_name "uc003svc.2"; oId "uc003svc.2_ext"; nearest_ref "uc003svc.2"; class_code "="; tss_id "TSS18964"; p_id "P18848";
chr7	Cufflinks	exon	21584624	21584767	.	+	.	gene_id "XLOC_020667"; transcript_id "5_00056851"; exon_number "2"; gene_name "uc003svc.2"; oId "uc003svc.2_ext"; nearest_ref "uc003svc.2"; class_code "="; tss_id "TSS18964"; p_id "P18848";
chr7	Cufflinks	exon	21598420	21598616	.	+	.	gene_id "XLOC_020667"; transcript_id "5_00056851"; exon_number "3"; gene_name "uc003svc.2"; oId "uc003svc.2_ext"; nearest_ref "uc003svc.2"; class_code "="; tss_id "TSS18964"; p_id "P18848";
chr7	Cufflinks	exon	21599221	21599410	.	+	.	gene_id "XLOC_020667"; transcript_id "5_00056851"; exon_number "4"; gene_name "uc003svc.2"; oId "uc003svc.2_ext"; nearest_ref "uc003svc.2"; class_code "="; tss_id "TSS18964"; p_id "P18848";
chr7	Cufflinks	exon	21600689	21600788	.	+	.	gene_id "XLOC_020667"; transcript_id "5_00056851"; exon_number "5"; gene_name "uc003svc.2"; oId "uc003svc.2_ext"; nearest_ref "uc003svc.2"; class_code "="; tss_id "TSS18964"; p_id "P18848";
chr7	Cufflinks	exon	21603804	21604015	.	+	.	gene_id "XLOC_020667"; transcript_id "5_00056851"; exon_number "6"; gene_name "uc003svc.2"; oId "uc003svc.2_ext"; nearest_ref "uc003svc.2"; class_code "="; tss_id "TSS18964"; p_id "P18848";
chr7	Cufflinks	exon	21609687	21609917	.	+	.	gene_id "XLOC_020667"; transcript_id "5_00056851"; exon_number "7"; gene_name "uc003svc.2"; oId "uc003svc.2_ext"; nearest_ref "uc003svc.2"; class_code "="; tss_id "TSS18964"; p_id "P18848";
chr7	Cufflinks	exon	21611424	21611591	.	+	.	gene_id "XLOC_020667"; transcript_id "5_00056851"; exon_number "8"; gene_name "uc003svc.2"; oId "uc003svc.2_ext"; nearest_ref "uc003svc.2"; class_code "="; tss_id "TSS18964"; p_id "P18848";
chr7	Cufflinks	exon	21621523	21621639	.	+	.	gene_id "XLOC_020667"; transcript_id "5_00056851"; exon_number "9"; gene_name "uc003svc.2"; oId "uc003svc.2_ext"; nearest_ref "uc003svc.2"; class_code "="; tss_id "TSS18964"; p_id "P18848";
chr7	Cufflinks	exon	21627682	21627819	.	+	.	gene_id "XLOC_020667"; transcript_id "5_00056851"; exon_number "10"; gene_name "uc003svc.2"; oId "uc003svc.2_ext"; nearest_ref "uc003svc.2"; class_code "="; tss_id "TSS18964"; p_id "P18848";
chr7	Cufflinks	exon	21628130	21628254	.	+	.	gene_id "XLOC_020667"; transcript_id "5_00056851"; exon_number "11"; gene_name "uc003svc.2"; oId "uc003svc.2_ext"; nearest_ref "uc003svc.2"; class_code "="; tss_id "TSS18964"; p_id "P18848";
chr7	Cufflinks	exon	21628826	21629021	.	+	.	gene_id "XLOC_020667"; transcript_id "5_00056851"; exon_number "12"; gene_name "uc003svc.2"; oId "uc003svc.2_ext"; nearest_ref "uc003svc.2"; class_code "="; tss_id "TSS18964"; p_id "P18848";
chr7	Cufflinks	exon	21630536	21630640	.	+	.	gene_id "XLOC_020667"; transcript_id "5_00056851"; exon_number "13"; gene_name "uc003svc.2"; oId "uc003svc.2_ext"; nearest_ref "uc003svc.2"; class_code "="; tss_id "TSS18964"; p_id "P18848";
chr7	Cufflinks	exon	21630803	21631195	.	+	.	gene_id "XLOC_020667"; transcript_id "5_00056851"; exon_number "14"; gene_name "uc003svc.2"; oId "uc003svc.2_ext"; nearest_ref "uc003svc.2"; class_code "="; tss_id "TSS18964"; p_id "P18848";
chr7	Cufflinks	exon	21639405	21639737	.	+	.	gene_id "XLOC_020667"; transcript_id "5_00056851"; exon_number "15"; gene_name "uc003svc.2"; oId "uc003svc.2_ext"; nearest_ref "uc003svc.2"; class_code "="; tss_id "TSS18964"; p_id "P18848";
chr7	Cufflinks	exon	21640294	21640548	.	+	.	gene_id "XLOC_020667"; transcript_id "5_00056851"; exon_number "16"; gene_name "uc003svc.2"; oId "uc003svc.2_ext"; nearest_ref "uc003svc.2"; class_code "="; tss_id "TSS18964"; p_id "P18848";
chr7	Cufflinks	exon	21640628	21640797	.	+	.	gene_id "XLOC_020667"; transcript_id "5_00056851"; exon_number "17"; gene_name "uc003svc.2"; oId "uc003svc.2_ext"; nearest_ref "uc003svc.2"; class_code "="; tss_id "TSS18964"; p_id "P18848";
chr7	Cufflinks	exon	21641014	21641236	.	+	.	gene_id "XLOC_020667"; transcript_id "5_00056851"; exon_number "18"; gene_name "uc003svc.2"; oId "uc003svc.2_ext"; nearest_ref "uc003svc.2"; class_code "="; tss_id "TSS18964"; p_id "P18848";
chr7	Cufflinks	exon	21646044	21646160	.	+	.	gene_id "XLOC_020667"; transcript_id "5_00056851"; exon_number "19"; gene_name "uc003svc.2"; oId "uc003svc.2_ext"; nearest_ref "uc003svc.2"; class_code "="; tss_id "TSS18964"; p_id "P18848";
chr7	Cufflinks	exon	21646265	21646351	.	+	.	gene_id "XLOC_020667"; transcript_id "5_00056851"; exon_number "20"; gene_name "uc003svc.2"; oId "uc003svc.2_ext"; nearest_ref "uc003svc.2"; class_code "="; tss_id "TSS18964"; p_id "P18848";
chr7	Cufflinks	exon	21654732	21654890	.	+	.	gene_id "XLOC_020667"; transcript_id "5_00056851"; exon_number "21"; gene_name "uc003svc.2"; oId "uc003svc.2_ext"; nearest_ref "uc003svc.2"; class_code "="; tss_id "TSS18964"; p_id "P18848";
chr7	Cufflinks	exon	21655827	21655925	.	+	.	gene_id "XLOC_020667"; transcript_id "5_00056851"; exon_number "22"; gene_name "uc003svc.2"; oId "uc003svc.2_ext"; nearest_ref "uc003svc.2"; class_code "="; tss_id "TSS18964"; p_id "P18848";
chr7	Cufflinks	exon	21657237	21657395	.	+	.	gene_id "XLOC_020667"; transcript_id "5_00056851"; exon_number "23"; gene_name "uc003svc.2"; oId "uc003svc.2_ext"; nearest_ref "uc003svc.2"; class_code "="; tss_id "TSS18964"; p_id "P18848";
chr7	Cufflinks	exon	21658718	21658840	.	+	.	gene_id "XLOC_020667"; transcript_id "5_00056851"; exon_number "24"; gene_name "uc003svc.2"; oId "uc003svc.2_ext"; nearest_ref "uc003svc.2"; class_code "="; tss_id "TSS18964"; p_id "P18848";
chr7	Cufflinks	exon	21659574	21659696	.	+	.	gene_id "XLOC_020667"; transcript_id "5_00056851"; exon_number "25"; gene_name "uc003svc.2"; oId "uc003svc.2_ext"; nearest_ref "uc003svc.2"; class_code "="; tss_id "TSS18964"; p_id "P18848";
chr7	Cufflinks	exon	21675489	21675713	.	+	.	gene_id "XLOC_020667"; transcript_id "5_00056851"; exon_number "26"; gene_name "uc003svc.2"; oId "uc003svc.2_ext"; nearest_ref "uc003svc.2"; class_code "="; tss_id "TSS18964"; p_id "P18848";
chr7	Cufflinks	exon	21677229	21677320	.	+	.	gene_id "XLOC_020667"; transcript_id "5_00056851"; exon_number "27"; gene_name "uc003svc.2"; oId "uc003svc.2_ext"; nearest_ref "uc003svc.2"; class_code "="; tss_id "TSS18964"; p_id "P18848";
chr7	Cufflinks	exon	21678557	21678683	.	+	.	gene_id "XLOC_020667"; transcript_id "5_00056851"; exon_number "28"; gene_name "uc003svc.2"; oId "uc003svc.2_ext"; nearest_ref "uc003svc.2"; class_code "="; tss_id "TSS18964"; p_id "P18848";
chr7	Cufflinks	exon	21695450	21695599	.	+	.	gene_id "XLOC_020667"; transcript_id "5_00056851"; exon_number "29"; gene_name "uc003svc.2"; oId "uc003svc.2_ext"; nearest_ref "uc003svc.2"; class_code "="; tss_id "TSS18964"; p_id "P18848";
chr7	Cufflinks	exon	21698416	21698649	.	+	.	gene_id "XLOC_020667"; transcript_id "5_00056851"; exon_number "30"; gene_name "uc003svc.2"; oId "uc003svc.2_ext"; nearest_ref "uc003svc.2"; class_code "="; tss_id "TSS18964"; p_id "P18848";
chr7	Cufflinks	exon	21721164	21721302	.	+	.	gene_id "XLOC_020667"; transcript_id "5_00056851"; exon_number "31"; gene_name "uc003svc.2"; oId "uc003svc.2_ext"; nearest_ref "uc003svc.2"; class_code "="; tss_id "TSS18964"; p_id "P18848";
chr7	Cufflinks	exon	21723402	21723562	.	+	.	gene_id "XLOC_020667"; transcript_id "5_00056851"; exon_number "32"; gene_name "uc003svc.2"; oId "uc003svc.2_ext"; nearest_ref "uc003svc.2"; class_code "="; tss_id "TSS18964"; p_id "P18848";
chr7	Cufflinks	exon	21726717	21726873	.	+	.	gene_id "XLOC_020667"; transcript_id "5_00056851"; exon_number "33"; gene_name "uc003svc.2"; oId "uc003svc.2_ext"; nearest_ref "uc003svc.2"; class_code "="; tss_id "TSS18964"; p_id "P18848";
chr7	Cufflinks	exon	21727000	21727145	.	+	.	gene_id "XLOC_020667"; transcript_id "5_00056851"; exon_number "34"; gene_name "uc003svc.2"; oId "uc003svc.2_ext"; nearest_ref "uc003svc.2"; class_code "="; tss_id "TSS18964"; p_id "P18848";
chr7	Cufflinks	exon	21730383	21730499	.	+	.	gene_id "XLOC_020667"; transcript_id "5_00056851"; exon_number "35"; gene_name "uc003svc.2"; oId "uc003svc.2_ext"; nearest_ref "uc003svc.2"; class_code "="; tss_id "TSS18964"; p_id "P18848";
chr7	Cufflinks	exon	21737693	21737831	.	+	.	gene_id "XLOC_020667"; transcript_id "5_00056851"; exon_number "36"; gene_name "uc003svc.2"; oId "uc003svc.2_ext"; nearest_ref "uc003svc.2"; class_code "="; tss_id "TSS18964"; p_id "P18848";
chr7	Cufflinks	exon	21742328	21742420	.	+	.	gene_id "XLOC_020667"; transcript_id "5_00056851"; exon_number "37"; gene_name "uc003svc.2"; oId "uc003svc.2_ext"; nearest_ref "uc003svc.2"; class_code "="; tss_id "TSS18964"; p_id "P18848";
chr7	Cufflinks	exon	21744052	21744246	.	+	.	gene_id "XLOC_020667"; transcript_id "5_00056851"; exon_number "38"; gene_name "uc003svc.2"; oId "uc003svc.2_ext"; nearest_ref "uc003svc.2"; class_code "="; tss_id "TSS18964"; p_id "P18848";
chr7	Cufflinks	exon	21745078	21745155	.	+	.	gene_id "XLOC_020667"; transcript_id "5_00056851"; exon_number "39"; gene_name "uc003svc.2"; oId "uc003svc.2_ext"; nearest_ref "uc003svc.2"; class_code "="; tss_id "TSS18964"; p_id "P18848";
chr7	Cufflinks	exon	21747317	21747453	.	+	.	gene_id "XLOC_020667"; transcript_id "5_00056851"; exon_number "40"; gene_name "uc003svc.2"; oId "uc003svc.2_ext"; nearest_ref "uc003svc.2"; class_code "="; tss_id "TSS18964"; p_id "P18848";
chr7	Cufflinks	exon	21750171	21750321	.	+	.	gene_id "XLOC_020667"; transcript_id "5_00056851"; exon_number "41"; gene_name "uc003svc.2"; oId "uc003svc.2_ext"; nearest_ref "uc003svc.2"; class_code "="; tss_id "TSS18964"; p_id "P18848";
chr7	Cufflinks	exon	21751330	21751478	.	+	.	gene_id "XLOC_020667"; transcript_id "5_00056851"; exon_number "42"; gene_name "uc003svc.2"; oId "uc003svc.2_ext"; nearest_ref "uc003svc.2"; class_code "="; tss_id "TSS18964"; p_id "P18848";
chr7	Cufflinks	exon	21757393	21757543	.	+	.	gene_id "XLOC_020667"; transcript_id "5_00056851"; exon_number "43"; gene_name "uc003svc.2"; oId "uc003svc.2_ext"; nearest_ref "uc003svc.2"; class_code "="; tss_id "TSS18964"; p_id "P18848";
chr7	Cufflinks	exon	21760343	21760474	.	+	.	gene_id "XLOC_020667"; transcript_id "5_00056851"; exon_number "44"; gene_name "uc003svc.2"; oId "uc003svc.2_ext"; nearest_ref "uc003svc.2"; class_code "="; tss_id "TSS18964"; p_id "P18848";
chr7	Cufflinks	exon	21765429	21765602	.	+	.	gene_id "XLOC_020667"; transcript_id "5_00056851"; exon_number "45"; gene_name "uc003svc.2"; oId "uc003svc.2_ext"; nearest_ref "uc003svc.2"; class_code "="; tss_id "TSS18964"; p_id "P18848";
chr7	Cufflinks	exon	21775258	21775462	.	+	.	gene_id "XLOC_020667"; transcript_id "5_00056851"; exon_number "46"; gene_name "uc003svc.2"; oId "uc003svc.2_ext"; nearest_ref "uc003svc.2"; class_code "="; tss_id "TSS18964"; p_id "P18848";
chr7	Cufflinks	exon	21778319	21778484	.	+	.	gene_id "XLOC_020667"; transcript_id "5_00056851"; exon_number "47"; gene_name "uc003svc.2"; oId "uc003svc.2_ext"; nearest_ref "uc003svc.2"; class_code "="; tss_id "TSS18964"; p_id "P18848";
chr7	Cufflinks	exon	21779189	21779291	.	+	.	gene_id "XLOC_020667"; transcript_id "5_00056851"; exon_number "48"; gene_name "uc003svc.2"; oId "uc003svc.2_ext"; nearest_ref "uc003svc.2"; class_code "="; tss_id "TSS18964"; p_id "P18848";
chr7	Cufflinks	exon	21781545	21781784	.	+	.	gene_id "XLOC_020667"; transcript_id "5_00056851"; exon_number "49"; gene_name "uc003svc.2"; oId "uc003svc.2_ext"; nearest_ref "uc003svc.2"; class_code "="; tss_id "TSS18964"; p_id "P18848";
chr7	Cufflinks	exon	21784056	21784217	.	+	.	gene_id "XLOC_020667"; transcript_id "5_00056851"; exon_number "50"; gene_name "uc003svc.2"; oId "uc003svc.2_ext"; nearest_ref "uc003svc.2"; class_code "="; tss_id "TSS18964"; p_id "P18848";
chr7	Cufflinks	exon	21784488	21784681	.	+	.	gene_id "XLOC_020667"; transcript_id "5_00056851"; exon_number "51"; gene_name "uc003svc.2"; oId "uc003svc.2_ext"; nearest_ref "uc003svc.2"; class_code "="; tss_id "TSS18964"; p_id "P18848";
chr7	Cufflinks	exon	21788198	21788360	.	+	.	gene_id "XLOC_020667"; transcript_id "5_00056851"; exon_number "52"; gene_name "uc003svc.2"; oId "uc003svc.2_ext"; nearest_ref "uc003svc.2"; class_code "="; tss_id "TSS18964"; p_id "P18848";
chr7	Cufflinks	exon	21789296	21789419	.	+	.	gene_id "XLOC_020667"; transcript_id "5_00056851"; exon_number "53"; gene_name "uc003svc.2"; oId "uc003svc.2_ext"; nearest_ref "uc003svc.2"; class_code "="; tss_id "TSS18964"; p_id "P18848";
chr7	Cufflinks	exon	21789840	21789982	.	+	.	gene_id "XLOC_020667"; transcript_id "5_00056851"; exon_number "54"; gene_name "uc003svc.2"; oId "uc003svc.2_ext"; nearest_ref "uc003svc.2"; class_code "="; tss_id "TSS18964"; p_id "P18848";
chr7	Cufflinks	exon	21805046	21805207	.	+	.	gene_id "XLOC_020667"; transcript_id "5_00056851"; exon_number "55"; gene_name "uc003svc.2"; oId "uc003svc.2_ext"; nearest_ref "uc003svc.2"; class_code "="; tss_id "TSS18964"; p_id "P18848";
chr7	Cufflinks	exon	21813384	21813617	.	+	.	gene_id "XLOC_020667"; transcript_id "5_00056851"; exon_number "56"; gene_name "uc003svc.2"; oId "uc003svc.2_ext"; nearest_ref "uc003svc.2"; class_code "="; tss_id "TSS18964"; p_id "P18848";
chr7	Cufflinks	exon	21818576	21818722	.	+	.	gene_id "XLOC_020667"; transcript_id "5_00056851"; exon_number "57"; gene_name "uc003svc.2"; oId "uc003svc.2_ext"; nearest_ref "uc003svc.2"; class_code "="; tss_id "TSS18964"; p_id "P18848";
chr7	Cufflinks	exon	21824045	21824158	.	+	.	gene_id "XLOC_020667"; transcript_id "5_00056851"; exon_number "58"; gene_name "uc003svc.2"; oId "uc003svc.2_ext"; nearest_ref "uc003svc.2"; class_code "="; tss_id "TSS18964"; p_id "P18848";
chr7	Cufflinks	exon	21826242	21826385	.	+	.	gene_id "XLOC_020667"; transcript_id "5_00056851"; exon_number "59"; gene_name "uc003svc.2"; oId "uc003svc.2_ext"; nearest_ref "uc003svc.2"; class_code "="; tss_id "TSS18964"; p_id "P18848";
chr7	Cufflinks	exon	21827019	21827201	.	+	.	gene_id "XLOC_020667"; transcript_id "5_00056851"; exon_number "60"; gene_name "uc003svc.2"; oId "uc003svc.2_ext"; nearest_ref "uc003svc.2"; class_code "="; tss_id "TSS18964"; p_id "P18848";
chr7	Cufflinks	exon	21828859	21828960	.	+	.	gene_id "XLOC_020667"; transcript_id "5_00056851"; exon_number "61"; gene_name "uc003svc.2"; oId "uc003svc.2_ext"; nearest_ref "uc003svc.2"; class_code "="; tss_id "TSS18964"; p_id "P18848";
chr7	Cufflinks	exon	21840755	21840893	.	+	.	gene_id "XLOC_020667"; transcript_id "5_00056851"; exon_number "62"; gene_name "uc003svc.2"; oId "uc003svc.2_ext"; nearest_ref "uc003svc.2"; class_code "="; tss_id "TSS18964"; p_id "P18848";
chr7	Cufflinks	exon	21847501	21847667	.	+	.	gene_id "XLOC_020667"; transcript_id "5_00056851"; exon_number "63"; gene_name "uc003svc.2"; oId "uc003svc.2_ext"; nearest_ref "uc003svc.2"; class_code "="; tss_id "TSS18964"; p_id "P18848";
chr7	Cufflinks	exon	21856085	21856320	.	+	.	gene_id "XLOC_020667"; transcript_id "5_00056851"; exon_number "64"; gene_name "uc003svc.2"; oId "uc003svc.2_ext"; nearest_ref "uc003svc.2"; class_code "="; tss_id "TSS18964"; p_id "P18848";
chr7	Cufflinks	exon	21857835	21857957	.	+	.	gene_id "XLOC_020667"; transcript_id "5_00056851"; exon_number "65"; gene_name "uc003svc.2"; oId "uc003svc.2_ext"; nearest_ref "uc003svc.2"; class_code "="; tss_id "TSS18964"; p_id "P18848";
chr7	Cufflinks	exon	21882162	21882366	.	+	.	gene_id "XLOC_020667"; transcript_id "5_00056851"; exon_number "66"; gene_name "uc003svc.2"; oId "uc003svc.2_ext"; nearest_ref "uc003svc.2"; class_code "="; tss_id "TSS18964"; p_id "P18848";
chr7	Cufflinks	exon	21892085	21892249	.	+	.	gene_id "XLOC_020667"; transcript_id "5_00056851"; exon_number "67"; gene_name "uc003svc.2"; oId "uc003svc.2_ext"; nearest_ref "uc003svc.2"; class_code "="; tss_id "TSS18964"; p_id "P18848";
chr7	Cufflinks	exon	21893933	21894073	.	+	.	gene_id "XLOC_020667"; transcript_id "5_00056851"; exon_number "68"; gene_name "uc003svc.2"; oId "uc003svc.2_ext"; nearest_ref "uc003svc.2"; class_code "="; tss_id "TSS18964"; p_id "P18848";
chr7	Cufflinks	exon	21901471	21901641	.	+	.	gene_id "XLOC_020667"; transcript_id "5_00056851"; exon_number "69"; gene_name "uc003svc.2"; oId "uc003svc.2_ext"; nearest_ref "uc003svc.2"; class_code "="; tss_id "TSS18964"; p_id "P18848";
chr7	Cufflinks	exon	21904153	21904275	.	+	.	gene_id "XLOC_020667"; transcript_id "5_00056851"; exon_number "70"; gene_name "uc003svc.2"; oId "uc003svc.2_ext"; nearest_ref "uc003svc.2"; class_code "="; tss_id "TSS18964"; p_id "P18848";
chr7	Cufflinks	exon	21906088	21906281	.	+	.	gene_id "XLOC_020667"; transcript_id "5_00056851"; exon_number "71"; gene_name "uc003svc.2"; oId "uc003svc.2_ext"; nearest_ref "uc003svc.2"; class_code "="; tss_id "TSS18964"; p_id "P18848";
chr7	Cufflinks	exon	21907477	21907625	.	+	.	gene_id "XLOC_020667"; transcript_id "5_00056851"; exon_number "72"; gene_name "uc003svc.2"; oId "uc003svc.2_ext"; nearest_ref "uc003svc.2"; class_code "="; tss_id "TSS18964"; p_id "P18848";
chr7	Cufflinks	exon	21908482	21908609	.	+	.	gene_id "XLOC_020667"; transcript_id "5_00056851"; exon_number "73"; gene_name "uc003svc.2"; oId "uc003svc.2_ext"; nearest_ref "uc003svc.2"; class_code "="; tss_id "TSS18964"; p_id "P18848";
chr7	Cufflinks	exon	21912892	21913119	.	+	.	gene_id "XLOC_020667"; transcript_id "5_00056851"; exon_number "74"; gene_name "uc003svc.2"; oId "uc003svc.2_ext"; nearest_ref "uc003svc.2"; class_code "="; tss_id "TSS18964"; p_id "P18848";
chr7	Cufflinks	exon	21920320	21920511	.	+	.	gene_id "XLOC_020667"; transcript_id "5_00056851"; exon_number "75"; gene_name "uc003svc.2"; oId "uc003svc.2_ext"; nearest_ref "uc003svc.2"; class_code "="; tss_id "TSS18964"; p_id "P18848";
chr7	Cufflinks	exon	21923909	21924028	.	+	.	gene_id "XLOC_020667"; transcript_id "5_00056851"; exon_number "76"; gene_name "uc003svc.2"; oId "uc003svc.2_ext"; nearest_ref "uc003svc.2"; class_code "="; tss_id "TSS18964"; p_id "P18848";
```
