## Supplemental Table 1 for "Polysome fractionation analysis reveals features important for human nonsense-mediated mRNA decay": combined_sc-upf.combinedF_oldHeLaPlus_161228.gtf (part 81 of 224)

```
chr7	Cufflinks	exon	21932043	21932285	.	+	.	gene_id "XLOC_020667"; transcript_id "5_00056851"; exon_number "77"; gene_name "uc003svc.2"; oId "uc003svc.2_ext"; nearest_ref "uc003svc.2"; class_code "="; tss_id "TSS18964"; p_id "P18848";
chr7	Cufflinks	exon	21934241	21934423	.	+	.	gene_id "XLOC_020667"; transcript_id "5_00056851"; exon_number "78"; gene_name "uc003svc.2"; oId "uc003svc.2_ext"; nearest_ref "uc003svc.2"; class_code "="; tss_id "TSS18964"; p_id "P18848";
chr7	Cufflinks	exon	21934502	21934617	.	+	.	gene_id "XLOC_020667"; transcript_id "5_00056851"; exon_number "79"; gene_name "uc003svc.2"; oId "uc003svc.2_ext"; nearest_ref "uc003svc.2"; class_code "="; tss_id "TSS18964"; p_id "P18848";
chr7	Cufflinks	exon	21938954	21939066	.	+	.	gene_id "XLOC_020667"; transcript_id "5_00056851"; exon_number "80"; gene_name "uc003svc.2"; oId "uc003svc.2_ext"; nearest_ref "uc003svc.2"; class_code "="; tss_id "TSS18964"; p_id "P18848";
chr7	Cufflinks	exon	21939598	21939738	.	+	.	gene_id "XLOC_020667"; transcript_id "5_00056851"; exon_number "81"; gene_name "uc003svc.2"; oId "uc003svc.2_ext"; nearest_ref "uc003svc.2"; class_code "="; tss_id "TSS18964"; p_id "P18848";
chr7	Cufflinks	exon	21940625	21941455	.	+	.	gene_id "XLOC_020667"; transcript_id "5_00056851"; exon_number "82"; gene_name "uc003svc.2"; oId "uc003svc.2_ext"; nearest_ref "uc003svc.2"; class_code "="; tss_id "TSS18964"; p_id "P18848";
chr7	Cufflinks	exon	21582833	21583214	.	+	.	gene_id "XLOC_020667"; transcript_id "5_00062303"; exon_number "1"; gene_name "uc003svc.2"; oId "upf3.uc003svc.2.2"; nearest_ref "uc003svc.2"; class_code "j"; tss_id "TSS18965";
chr7	Cufflinks	exon	21584624	21584767	.	+	.	gene_id "XLOC_020667"; transcript_id "5_00062303"; exon_number "2"; gene_name "uc003svc.2"; oId "upf3.uc003svc.2.2"; nearest_ref "uc003svc.2"; class_code "j"; tss_id "TSS18965";
chr7	Cufflinks	exon	21598420	21598616	.	+	.	gene_id "XLOC_020667"; transcript_id "5_00062303"; exon_number "3"; gene_name "uc003svc.2"; oId "upf3.uc003svc.2.2"; nearest_ref "uc003svc.2"; class_code "j"; tss_id "TSS18965";
chr7	Cufflinks	exon	21599221	21599410	.	+	.	gene_id "XLOC_020667"; transcript_id "5_00062303"; exon_number "4"; gene_name "uc003svc.2"; oId "upf3.uc003svc.2.2"; nearest_ref "uc003svc.2"; class_code "j"; tss_id "TSS18965";
chr7	Cufflinks	exon	21600689	21600788	.	+	.	gene_id "XLOC_020667"; transcript_id "5_00062303"; exon_number "5"; gene_name "uc003svc.2"; oId "upf3.uc003svc.2.2"; nearest_ref "uc003svc.2"; class_code "j"; tss_id "TSS18965";
chr7	Cufflinks	exon	21603804	21604015	.	+	.	gene_id "XLOC_020667"; transcript_id "5_00062303"; exon_number "6"; gene_name "uc003svc.2"; oId "upf3.uc003svc.2.2"; nearest_ref "uc003svc.2"; class_code "j"; tss_id "TSS18965";
chr7	Cufflinks	exon	21609687	21609917	.	+	.	gene_id "XLOC_020667"; transcript_id "5_00062303"; exon_number "7"; gene_name "uc003svc.2"; oId "upf3.uc003svc.2.2"; nearest_ref "uc003svc.2"; class_code "j"; tss_id "TSS18965";
chr7	Cufflinks	exon	21611424	21611591	.	+	.	gene_id "XLOC_020667"; transcript_id "5_00062303"; exon_number "8"; gene_name "uc003svc.2"; oId "upf3.uc003svc.2.2"; nearest_ref "uc003svc.2"; class_code "j"; tss_id "TSS18965";
chr7	Cufflinks	exon	21621523	21621639	.	+	.	gene_id "XLOC_020667"; transcript_id "5_00062303"; exon_number "9"; gene_name "uc003svc.2"; oId "upf3.uc003svc.2.2"; nearest_ref "uc003svc.2"; class_code "j"; tss_id "TSS18965";
chr7	Cufflinks	exon	21627682	21627819	.	+	.	gene_id "XLOC_020667"; transcript_id "5_00062303"; exon_number "10"; gene_name "uc003svc.2"; oId "upf3.uc003svc.2.2"; nearest_ref "uc003svc.2"; class_code "j"; tss_id "TSS18965";
chr7	Cufflinks	exon	21628130	21628254	.	+	.	gene_id "XLOC_020667"; transcript_id "5_00062303"; exon_number "11"; gene_name "uc003svc.2"; oId "upf3.uc003svc.2.2"; nearest_ref "uc003svc.2"; class_code "j"; tss_id "TSS18965";
chr7	Cufflinks	exon	21628826	21629021	.	+	.	gene_id "XLOC_020667"; transcript_id "5_00062303"; exon_number "12"; gene_name "uc003svc.2"; oId "upf3.uc003svc.2.2"; nearest_ref "uc003svc.2"; class_code "j"; tss_id "TSS18965";
chr7	Cufflinks	exon	21630536	21630640	.	+	.	gene_id "XLOC_020667"; transcript_id "5_00062303"; exon_number "13"; gene_name "uc003svc.2"; oId "upf3.uc003svc.2.2"; nearest_ref "uc003svc.2"; class_code "j"; tss_id "TSS18965";
chr7	Cufflinks	exon	21630803	21631195	.	+	.	gene_id "XLOC_020667"; transcript_id "5_00062303"; exon_number "14"; gene_name "uc003svc.2"; oId "upf3.uc003svc.2.2"; nearest_ref "uc003svc.2"; class_code "j"; tss_id "TSS18965";
chr7	Cufflinks	exon	21639405	21639737	.	+	.	gene_id "XLOC_020667"; transcript_id "5_00062303"; exon_number "15"; gene_name "uc003svc.2"; oId "upf3.uc003svc.2.2"; nearest_ref "uc003svc.2"; class_code "j"; tss_id "TSS18965";
chr7	Cufflinks	exon	21640294	21640548	.	+	.	gene_id "XLOC_020667"; transcript_id "5_00062303"; exon_number "16"; gene_name "uc003svc.2"; oId "upf3.uc003svc.2.2"; nearest_ref "uc003svc.2"; class_code "j"; tss_id "TSS18965";
chr7	Cufflinks	exon	21640628	21640797	.	+	.	gene_id "XLOC_020667"; transcript_id "5_00062303"; exon_number "17"; gene_name "uc003svc.2"; oId "upf3.uc003svc.2.2"; nearest_ref "uc003svc.2"; class_code "j"; tss_id "TSS18965";
chr7	Cufflinks	exon	21641014	21641236	.	+	.	gene_id "XLOC_020667"; transcript_id "5_00062303"; exon_number "18"; gene_name "uc003svc.2"; oId "upf3.uc003svc.2.2"; nearest_ref "uc003svc.2"; class_code "j"; tss_id "TSS18965";
chr7	Cufflinks	exon	21646044	21646160	.	+	.	gene_id "XLOC_020667"; transcript_id "5_00062303"; exon_number "19"; gene_name "uc003svc.2"; oId "upf3.uc003svc.2.2"; nearest_ref "uc003svc.2"; class_code "j"; tss_id "TSS18965";
chr7	Cufflinks	exon	21646265	21646351	.	+	.	gene_id "XLOC_020667"; transcript_id "5_00062303"; exon_number "20"; gene_name "uc003svc.2"; oId "upf3.uc003svc.2.2"; nearest_ref "uc003svc.2"; class_code "j"; tss_id "TSS18965";
chr7	Cufflinks	exon	21654732	21654890	.	+	.	gene_id "XLOC_020667"; transcript_id "5_00062303"; exon_number "21"; gene_name "uc003svc.2"; oId "upf3.uc003svc.2.2"; nearest_ref "uc003svc.2"; class_code "j"; tss_id "TSS18965";
chr7	Cufflinks	exon	21655827	21655925	.	+	.	gene_id "XLOC_020667"; transcript_id "5_00062303"; exon_number "22"; gene_name "uc003svc.2"; oId "upf3.uc003svc.2.2"; nearest_ref "uc003svc.2"; class_code "j"; tss_id "TSS18965";
chr7	Cufflinks	exon	21657237	21657395	.	+	.	gene_id "XLOC_020667"; transcript_id "5_00062303"; exon_number "23"; gene_name "uc003svc.2"; oId "upf3.uc003svc.2.2"; nearest_ref "uc003svc.2"; class_code "j"; tss_id "TSS18965";
chr7	Cufflinks	exon	21658718	21658840	.	+	.	gene_id "XLOC_020667"; transcript_id "5_00062303"; exon_number "24"; gene_name "uc003svc.2"; oId "upf3.uc003svc.2.2"; nearest_ref "uc003svc.2"; class_code "j"; tss_id "TSS18965";
chr7	Cufflinks	exon	21659574	21659696	.	+	.	gene_id "XLOC_020667"; transcript_id "5_00062303"; exon_number "25"; gene_name "uc003svc.2"; oId "upf3.uc003svc.2.2"; nearest_ref "uc003svc.2"; class_code "j"; tss_id "TSS18965";
chr7	Cufflinks	exon	21675489	21675713	.	+	.	gene_id "XLOC_020667"; transcript_id "5_00062303"; exon_number "26"; gene_name "uc003svc.2"; oId "upf3.uc003svc.2.2"; nearest_ref "uc003svc.2"; class_code "j"; tss_id "TSS18965";
chr7	Cufflinks	exon	21677229	21677320	.	+	.	gene_id "XLOC_020667"; transcript_id "5_00062303"; exon_number "27"; gene_name "uc003svc.2"; oId "upf3.uc003svc.2.2"; nearest_ref "uc003svc.2"; class_code "j"; tss_id "TSS18965";
chr7	Cufflinks	exon	21678557	21678683	.	+	.	gene_id "XLOC_020667"; transcript_id "5_00062303"; exon_number "28"; gene_name "uc003svc.2"; oId "upf3.uc003svc.2.2"; nearest_ref "uc003svc.2"; class_code "j"; tss_id "TSS18965";
chr7	Cufflinks	exon	21695450	21695599	.	+	.	gene_id "XLOC_020667"; transcript_id "5_00062303"; exon_number "29"; gene_name "uc003svc.2"; oId "upf3.uc003svc.2.2"; nearest_ref "uc003svc.2"; class_code "j"; tss_id "TSS18965";
chr7	Cufflinks	exon	21698416	21698649	.	+	.	gene_id "XLOC_020667"; transcript_id "5_00062303"; exon_number "30"; gene_name "uc003svc.2"; oId "upf3.uc003svc.2.2"; nearest_ref "uc003svc.2"; class_code "j"; tss_id "TSS18965";
chr7	Cufflinks	exon	21721164	21721302	.	+	.	gene_id "XLOC_020667"; transcript_id "5_00062303"; exon_number "31"; gene_name "uc003svc.2"; oId "upf3.uc003svc.2.2"; nearest_ref "uc003svc.2"; class_code "j"; tss_id "TSS18965";
chr7	Cufflinks	exon	21723402	21723562	.	+	.	gene_id "XLOC_020667"; transcript_id "5_00062303"; exon_number "32"; gene_name "uc003svc.2"; oId "upf3.uc003svc.2.2"; nearest_ref "uc003svc.2"; class_code "j"; tss_id "TSS18965";
chr7	Cufflinks	exon	21726717	21726873	.	+	.	gene_id "XLOC_020667"; transcript_id "5_00062303"; exon_number "33"; gene_name "uc003svc.2"; oId "upf3.uc003svc.2.2"; nearest_ref "uc003svc.2"; class_code "j"; tss_id "TSS18965";
chr7	Cufflinks	exon	21727000	21727145	.	+	.	gene_id "XLOC_020667"; transcript_id "5_00062303"; exon_number "34"; gene_name "uc003svc.2"; oId "upf3.uc003svc.2.2"; nearest_ref "uc003svc.2"; class_code "j"; tss_id "TSS18965";
chr7	Cufflinks	exon	21730383	21730499	.	+	.	gene_id "XLOC_020667"; transcript_id "5_00062303"; exon_number "35"; gene_name "uc003svc.2"; oId "upf3.uc003svc.2.2"; nearest_ref "uc003svc.2"; class_code "j"; tss_id "TSS18965";
chr7	Cufflinks	exon	21737693	21737831	.	+	.	gene_id "XLOC_020667"; transcript_id "5_00062303"; exon_number "36"; gene_name "uc003svc.2"; oId "upf3.uc003svc.2.2"; nearest_ref "uc003svc.2"; class_code "j"; tss_id "TSS18965";
chr7	Cufflinks	exon	21742328	21742420	.	+	.	gene_id "XLOC_020667"; transcript_id "5_00062303"; exon_number "37"; gene_name "uc003svc.2"; oId "upf3.uc003svc.2.2"; nearest_ref "uc003svc.2"; class_code "j"; tss_id "TSS18965";
chr7	Cufflinks	exon	21744052	21744246	.	+	.	gene_id "XLOC_020667"; transcript_id "5_00062303"; exon_number "38"; gene_name "uc003svc.2"; oId "upf3.uc003svc.2.2"; nearest_ref "uc003svc.2"; class_code "j"; tss_id "TSS18965";
chr7	Cufflinks	exon	21745078	21745155	.	+	.	gene_id "XLOC_020667"; transcript_id "5_00062303"; exon_number "39"; gene_name "uc003svc.2"; oId "upf3.uc003svc.2.2"; nearest_ref "uc003svc.2"; class_code "j"; tss_id "TSS18965";
chr7	Cufflinks	exon	21747317	21747453	.	+	.	gene_id "XLOC_020667"; transcript_id "5_00062303"; exon_number "40"; gene_name "uc003svc.2"; oId "upf3.uc003svc.2.2"; nearest_ref "uc003svc.2"; class_code "j"; tss_id "TSS18965";
chr7	Cufflinks	exon	21750171	21750321	.	+	.	gene_id "XLOC_020667"; transcript_id "5_00062303"; exon_number "41"; gene_name "uc003svc.2"; oId "upf3.uc003svc.2.2"; nearest_ref "uc003svc.2"; class_code "j"; tss_id "TSS18965";
chr7	Cufflinks	exon	21751330	21751478	.	+	.	gene_id "XLOC_020667"; transcript_id "5_00062303"; exon_number "42"; gene_name "uc003svc.2"; oId "upf3.uc003svc.2.2"; nearest_ref "uc003svc.2"; class_code "j"; tss_id "TSS18965";
chr7	Cufflinks	exon	21757393	21757543	.	+	.	gene_id "XLOC_020667"; transcript_id "5_00062303"; exon_number "43"; gene_name "uc003svc.2"; oId "upf3.uc003svc.2.2"; nearest_ref "uc003svc.2"; class_code "j"; tss_id "TSS18965";
chr7	Cufflinks	exon	21760343	21760474	.	+	.	gene_id "XLOC_020667"; transcript_id "5_00062303"; exon_number "44"; gene_name "uc003svc.2"; oId "upf3.uc003svc.2.2"; nearest_ref "uc003svc.2"; class_code "j"; tss_id "TSS18965";
chr7	Cufflinks	exon	21765429	21765602	.	+	.	gene_id "XLOC_020667"; transcript_id "5_00062303"; exon_number "45"; gene_name "uc003svc.2"; oId "upf3.uc003svc.2.2"; nearest_ref "uc003svc.2"; class_code "j"; tss_id "TSS18965";
chr7	Cufflinks	exon	21775258	21775462	.	+	.	gene_id "XLOC_020667"; transcript_id "5_00062303"; exon_number "46"; gene_name "uc003svc.2"; oId "upf3.uc003svc.2.2"; nearest_ref "uc003svc.2"; class_code "j"; tss_id "TSS18965";
chr7	Cufflinks	exon	21778319	21778484	.	+	.	gene_id "XLOC_020667"; transcript_id "5_00062303"; exon_number "47"; gene_name "uc003svc.2"; oId "upf3.uc003svc.2.2"; nearest_ref "uc003svc.2"; class_code "j"; tss_id "TSS18965";
chr7	Cufflinks	exon	21779189	21779291	.	+	.	gene_id "XLOC_020667"; transcript_id "5_00062303"; exon_number "48"; gene_name "uc003svc.2"; oId "upf3.uc003svc.2.2"; nearest_ref "uc003svc.2"; class_code "j"; tss_id "TSS18965";
chr7	Cufflinks	exon	21781545	21781784	.	+	.	gene_id "XLOC_020667"; transcript_id "5_00062303"; exon_number "49"; gene_name "uc003svc.2"; oId "upf3.uc003svc.2.2"; nearest_ref "uc003svc.2"; class_code "j"; tss_id "TSS18965";
chr7	Cufflinks	exon	21784488	21784681	.	+	.	gene_id "XLOC_020667"; transcript_id "5_00062303"; exon_number "50"; gene_name "uc003svc.2"; oId "upf3.uc003svc.2.2"; nearest_ref "uc003svc.2"; class_code "j"; tss_id "TSS18965";
chr7	Cufflinks	exon	21788198	21788360	.	+	.	gene_id "XLOC_020667"; transcript_id "5_00062303"; exon_number "51"; gene_name "uc003svc.2"; oId "upf3.uc003svc.2.2"; nearest_ref "uc003svc.2"; class_code "j"; tss_id "TSS18965";
chr7	Cufflinks	exon	21789296	21789419	.	+	.	gene_id "XLOC_020667"; transcript_id "5_00062303"; exon_number "52"; gene_name "uc003svc.2"; oId "upf3.uc003svc.2.2"; nearest_ref "uc003svc.2"; class_code "j"; tss_id "TSS18965";
chr7	Cufflinks	exon	21789840	21789982	.	+	.	gene_id "XLOC_020667"; transcript_id "5_00062303"; exon_number "53"; gene_name "uc003svc.2"; oId "upf3.uc003svc.2.2"; nearest_ref "uc003svc.2"; class_code "j"; tss_id "TSS18965";
chr7	Cufflinks	exon	21805046	21805207	.	+	.	gene_id "XLOC_020667"; transcript_id "5_00062303"; exon_number "54"; gene_name "uc003svc.2"; oId "upf3.uc003svc.2.2"; nearest_ref "uc003svc.2"; class_code "j"; tss_id "TSS18965";
chr7	Cufflinks	exon	21813384	21813617	.	+	.	gene_id "XLOC_020667"; transcript_id "5_00062303"; exon_number "55"; gene_name "uc003svc.2"; oId "upf3.uc003svc.2.2"; nearest_ref "uc003svc.2"; class_code "j"; tss_id "TSS18965";
chr7	Cufflinks	exon	21818576	21818722	.	+	.	gene_id "XLOC_020667"; transcript_id "5_00062303"; exon_number "56"; gene_name "uc003svc.2"; oId "upf3.uc003svc.2.2"; nearest_ref "uc003svc.2"; class_code "j"; tss_id "TSS18965";
chr7	Cufflinks	exon	21824045	21824158	.	+	.	gene_id "XLOC_020667"; transcript_id "5_00062303"; exon_number "57"; gene_name "uc003svc.2"; oId "upf3.uc003svc.2.2"; nearest_ref "uc003svc.2"; class_code "j"; tss_id "TSS18965";
chr7	Cufflinks	exon	21826242	21826385	.	+	.	gene_id "XLOC_020667"; transcript_id "5_00062303"; exon_number "58"; gene_name "uc003svc.2"; oId "upf3.uc003svc.2.2"; nearest_ref "uc003svc.2"; class_code "j"; tss_id "TSS18965";
chr7	Cufflinks	exon	21827019	21827201	.	+	.	gene_id "XLOC_020667"; transcript_id "5_00062303"; exon_number "59"; gene_name "uc003svc.2"; oId "upf3.uc003svc.2.2"; nearest_ref "uc003svc.2"; class_code "j"; tss_id "TSS18965";
chr7	Cufflinks	exon	21828859	21828960	.	+	.	gene_id "XLOC_020667"; transcript_id "5_00062303"; exon_number "60"; gene_name "uc003svc.2"; oId "upf3.uc003svc.2.2"; nearest_ref "uc003svc.2"; class_code "j"; tss_id "TSS18965";
chr7	Cufflinks	exon	21840755	21840889	.	+	.	gene_id "XLOC_020667"; transcript_id "5_00062303"; exon_number "61"; gene_name "uc003svc.2"; oId "upf3.uc003svc.2.2"; nearest_ref "uc003svc.2"; class_code "j"; tss_id "TSS18965";
chr7	Cufflinks	exon	21847497	21847667	.	+	.	gene_id "XLOC_020667"; transcript_id "5_00062303"; exon_number "62"; gene_name "uc003svc.2"; oId "upf3.uc003svc.2.2"; nearest_ref "uc003svc.2"; class_code "j"; tss_id "TSS18965";
chr7	Cufflinks	exon	21856085	21856320	.	+	.	gene_id "XLOC_020667"; transcript_id "5_00062303"; exon_number "63"; gene_name "uc003svc.2"; oId "upf3.uc003svc.2.2"; nearest_ref "uc003svc.2"; class_code "j"; tss_id "TSS18965";
chr7	Cufflinks	exon	21857835	21857957	.	+	.	gene_id "XLOC_020667"; transcript_id "5_00062303"; exon_number "64"; gene_name "uc003svc.2"; oId "upf3.uc003svc.2.2"; nearest_ref "uc003svc.2"; class_code "j"; tss_id "TSS18965";
chr7	Cufflinks	exon	21882162	21882366	.	+	.	gene_id "XLOC_020667"; transcript_id "5_00062303"; exon_number "65"; gene_name "uc003svc.2"; oId "upf3.uc003svc.2.2"; nearest_ref "uc003svc.2"; class_code "j"; tss_id "TSS18965";
chr7	Cufflinks	exon	21892085	21892249	.	+	.	gene_id "XLOC_020667"; transcript_id "5_00062303"; exon_number "66"; gene_name "uc003svc.2"; oId "upf3.uc003svc.2.2"; nearest_ref "uc003svc.2"; class_code "j"; tss_id "TSS18965";
chr7	Cufflinks	exon	21893933	21894073	.	+	.	gene_id "XLOC_020667"; transcript_id "5_00062303"; exon_number "67"; gene_name "uc003svc.2"; oId "upf3.uc003svc.2.2"; nearest_ref "uc003svc.2"; class_code "j"; tss_id "TSS18965";
chr7	Cufflinks	exon	21901471	21901641	.	+	.	gene_id "XLOC_020667"; transcript_id "5_00062303"; exon_number "68"; gene_name "uc003svc.2"; oId "upf3.uc003svc.2.2"; nearest_ref "uc003svc.2"; class_code "j"; tss_id "TSS18965";
chr7	Cufflinks	exon	21904153	21904275	.	+	.	gene_id "XLOC_020667"; transcript_id "5_00062303"; exon_number "69"; gene_name "uc003svc.2"; oId "upf3.uc003svc.2.2"; nearest_ref "uc003svc.2"; class_code "j"; tss_id "TSS18965";
chr7	Cufflinks	exon	21906088	21906281	.	+	.	gene_id "XLOC_020667"; transcript_id "5_00062303"; exon_number "70"; gene_name "uc003svc.2"; oId "upf3.uc003svc.2.2"; nearest_ref "uc003svc.2"; class_code "j"; tss_id "TSS18965";
chr7	Cufflinks	exon	21907477	21907625	.	+	.	gene_id "XLOC_020667"; transcript_id "5_00062303"; exon_number "71"; gene_name "uc003svc.2"; oId "upf3.uc003svc.2.2"; nearest_ref "uc003svc.2"; class_code "j"; tss_id "TSS18965";
chr7	Cufflinks	exon	21908482	21908609	.	+	.	gene_id "XLOC_020667"; transcript_id "5_00062303"; exon_number "72"; gene_name "uc003svc.2"; oId "upf3.uc003svc.2.2"; nearest_ref "uc003svc.2"; class_code "j"; tss_id "TSS18965";
chr7	Cufflinks	exon	21912892	21913119	.	+	.	gene_id "XLOC_020667"; transcript_id "5_00062303"; exon_number "73"; gene_name "uc003svc.2"; oId "upf3.uc003svc.2.2"; nearest_ref "uc003svc.2"; class_code "j"; tss_id "TSS18965";
chr7	Cufflinks	exon	21920320	21920511	.	+	.	gene_id "XLOC_020667"; transcript_id "5_00062303"; exon_number "74"; gene_name "uc003svc.2"; oId "upf3.uc003svc.2.2"; nearest_ref "uc003svc.2"; class_code "j"; tss_id "TSS18965";
chr7	Cufflinks	exon	21923909	21924028	.	+	.	gene_id "XLOC_020667"; transcript_id "5_00062303"; exon_number "75"; gene_name "uc003svc.2"; oId "upf3.uc003svc.2.2"; nearest_ref "uc003svc.2"; class_code "j"; tss_id "TSS18965";
chr7	Cufflinks	exon	21932043	21932285	.	+	.	gene_id "XLOC_020667"; transcript_id "5_00062303"; exon_number "76"; gene_name "uc003svc.2"; oId "upf3.uc003svc.2.2"; nearest_ref "uc003svc.2"; class_code "j"; tss_id "TSS18965";
chr7	Cufflinks	exon	21934241	21934423	.	+	.	gene_id "XLOC_020667"; transcript_id "5_00062303"; exon_number "77"; gene_name "uc003svc.2"; oId "upf3.uc003svc.2.2"; nearest_ref "uc003svc.2"; class_code "j"; tss_id "TSS18965";
chr7	Cufflinks	exon	21934502	21934617	.	+	.	gene_id "XLOC_020667"; transcript_id "5_00062303"; exon_number "78"; gene_name "uc003svc.2"; oId "upf3.uc003svc.2.2"; nearest_ref "uc003svc.2"; class_code "j"; tss_id "TSS18965";
chr7	Cufflinks	exon	21938954	21939066	.	+	.	gene_id "XLOC_020667"; transcript_id "5_00062303"; exon_number "79"; gene_name "uc003svc.2"; oId "upf3.uc003svc.2.2"; nearest_ref "uc003svc.2"; class_code "j"; tss_id "TSS18965";
chr7	Cufflinks	exon	21939598	21939738	.	+	.	gene_id "XLOC_020667"; transcript_id "5_00062303"; exon_number "80"; gene_name "uc003svc.2"; oId "upf3.uc003svc.2.2"; nearest_ref "uc003svc.2"; class_code "j"; tss_id "TSS18965";
chr7	Cufflinks	exon	21940625	21940648	.	+	.	gene_id "XLOC_020667"; transcript_id "5_00062303"; exon_number "81"; gene_name "uc003svc.2"; oId "upf3.uc003svc.2.2"; nearest_ref "uc003svc.2"; class_code "j"; tss_id "TSS18965";
chr7	Cufflinks	exon	21743064	21743164	.	+	.	gene_id "XLOC_020668"; transcript_id "5_00063019"; exon_number "1"; gene_name "uc003svc.2"; oId "upf1_r4.33878.1"; nearest_ref "uc003svc.2"; class_code "i";
chr7	Cufflinks	exon	21758119	21758269	.	+	.	gene_id "XLOC_020669"; transcript_id "5_00063020"; exon_number "1"; gene_name "uc003svc.2"; oId "upf1_r4.33879.1"; nearest_ref "uc003svc.2"; class_code "i";
chr7	Cufflinks	exon	21815449	21815692	.	+	.	gene_id "XLOC_020670"; transcript_id "5_00061046"; exon_number "1"; gene_name "uc003svc.2"; oId "SC4.28460.1"; nearest_ref "uc003svc.2"; class_code "i";
chr7	Cufflinks	exon	22602863	22603049	.	+	.	gene_id "XLOC_020671"; transcript_id "5_00056852"; exon_number "1"; gene_name "uc003svi.1"; oId "uc003svi.1_ext"; nearest_ref "uc003svi.1"; class_code "="; tss_id "TSS18966";
chr7	Cufflinks	exon	22604585	22604771	.	+	.	gene_id "XLOC_020671"; transcript_id "5_00056852"; exon_number "2"; gene_name "uc003svi.1"; oId "uc003svi.1_ext"; nearest_ref "uc003svi.1"; class_code "="; tss_id "TSS18966";
chr7	Cufflinks	exon	22611394	22611632	.	+	.	gene_id "XLOC_020671"; transcript_id "5_00056852"; exon_number "3"; gene_name "uc003svi.1"; oId "uc003svi.1_ext"; nearest_ref "uc003svi.1"; class_code "="; tss_id "TSS18966";
chr7	Cufflinks	exon	22611704	22613615	.	+	.	gene_id "XLOC_020671"; transcript_id "5_00056852"; exon_number "4"; gene_name "uc003svi.1"; oId "uc003svi.1_ext"; nearest_ref "uc003svi.1"; class_code "="; tss_id "TSS18966";
chr7	hg19_knownGene	exon	22765503	22765877	.	+	.	gene_id "XLOC_020672"; transcript_id "5_00056853"; exon_number "1"; gene_name "uc011jyn.1"; oId "uc011jyn.1"; nearest_ref "uc011jyn.1"; class_code "="; tss_id "TSS18967"; p_id "P18852";
chr7	hg19_knownGene	exon	22766798	22766900	.	+	.	gene_id "XLOC_020672"; transcript_id "5_00056853"; exon_number "2"; gene_name "uc011jyn.1"; oId "uc011jyn.1"; nearest_ref "uc011jyn.1"; class_code "="; tss_id "TSS18967"; p_id "P18852";
chr7	hg19_knownGene	exon	22767063	22767253	.	+	.	gene_id "XLOC_020672"; transcript_id "5_00056853"; exon_number "3"; gene_name "uc011jyn.1"; oId "uc011jyn.1"; nearest_ref "uc011jyn.1"; class_code "="; tss_id "TSS18967"; p_id "P18852";
chr7	hg19_knownGene	exon	22768312	22768425	.	+	.	gene_id "XLOC_020672"; transcript_id "5_00056853"; exon_number "4"; gene_name "uc011jyn.1"; oId "uc011jyn.1"; nearest_ref "uc011jyn.1"; class_code "="; tss_id "TSS18967"; p_id "P18852";
chr7	hg19_knownGene	exon	22769133	22769279	.	+	.	gene_id "XLOC_020672"; transcript_id "5_00056853"; exon_number "5"; gene_name "uc011jyn.1"; oId "uc011jyn.1"; nearest_ref "uc011jyn.1"; class_code "="; tss_id "TSS18967"; p_id "P18852";
chr7	hg19_knownGene	exon	22771025	22771619	.	+	.	gene_id "XLOC_020672"; transcript_id "5_00056853"; exon_number "6"; gene_name "uc011jyn.1"; oId "uc011jyn.1"; nearest_ref "uc011jyn.1"; class_code "="; tss_id "TSS18967"; p_id "P18852";
chr7	hg19_knownGene	exon	22766766	22766900	.	+	.	gene_id "XLOC_020672"; transcript_id "5_00056855"; exon_number "1"; gene_name "uc011jyp.1"; oId "uc011jyp.1"; nearest_ref "uc011jyp.1"; class_code "="; tss_id "TSS18968"; p_id "P18851";
chr7	hg19_knownGene	exon	22768312	22768425	.	+	.	gene_id "XLOC_020672"; transcript_id "5_00056855"; exon_number "2"; gene_name "uc011jyp.1"; oId "uc011jyp.1"; nearest_ref "uc011jyp.1"; class_code "="; tss_id "TSS18968"; p_id "P18851";
chr7	hg19_knownGene	exon	22769133	22770157	.	+	.	gene_id "XLOC_020672"; transcript_id "5_00056855"; exon_number "3"; gene_name "uc011jyp.1"; oId "uc011jyp.1"; nearest_ref "uc011jyp.1"; class_code "="; tss_id "TSS18968"; p_id "P18851";
chr7	hg19_knownGene	exon	22766766	22766900	.	+	.	gene_id "XLOC_020672"; transcript_id "5_00056854"; exon_number "1"; gene_name "uc011jyo.1"; oId "uc011jyo.1"; nearest_ref "uc011jyo.1"; class_code "="; tss_id "TSS18968"; p_id "P18850";
chr7	hg19_knownGene	exon	22767063	22767253	.	+	.	gene_id "XLOC_020672"; transcript_id "5_00056854"; exon_number "2"; gene_name "uc011jyo.1"; oId "uc011jyo.1"; nearest_ref "uc011jyo.1"; class_code "="; tss_id "TSS18968"; p_id "P18850";
chr7	hg19_knownGene	exon	22768312	22768425	.	+	.	gene_id "XLOC_020672"; transcript_id "5_00056854"; exon_number "3"; gene_name "uc011jyo.1"; oId "uc011jyo.1"; nearest_ref "uc011jyo.1"; class_code "="; tss_id "TSS18968"; p_id "P18850";
chr7	hg19_knownGene	exon	22769133	22770157	.	+	.	gene_id "XLOC_020672"; transcript_id "5_00056854"; exon_number "4"; gene_name "uc011jyo.1"; oId "uc011jyo.1"; nearest_ref "uc011jyo.1"; class_code "="; tss_id "TSS18968"; p_id "P18850";
chr7	hg19_knownGene	exon	22766766	22766900	.	+	.	gene_id "XLOC_020672"; transcript_id "5_00056856"; exon_number "1"; gene_name "uc003svj.3"; oId "uc003svj.3"; nearest_ref "uc003svj.3"; class_code "="; tss_id "TSS18968"; p_id "P18852";
chr7	hg19_knownGene	exon	22767063	22767253	.	+	.	gene_id "XLOC_020672"; transcript_id "5_00056856"; exon_number "2"; gene_name "uc003svj.3"; oId "uc003svj.3"; nearest_ref "uc003svj.3"; class_code "="; tss_id "TSS18968"; p_id "P18852";
chr7	hg19_knownGene	exon	22768312	22768425	.	+	.	gene_id "XLOC_020672"; transcript_id "5_00056856"; exon_number "3"; gene_name "uc003svj.3"; oId "uc003svj.3"; nearest_ref "uc003svj.3"; class_code "="; tss_id "TSS18968"; p_id "P18852";
chr7	hg19_knownGene	exon	22769133	22769279	.	+	.	gene_id "XLOC_020672"; transcript_id "5_00056856"; exon_number "4"; gene_name "uc003svj.3"; oId "uc003svj.3"; nearest_ref "uc003svj.3"; class_code "="; tss_id "TSS18968"; p_id "P18852";
chr7	hg19_knownGene	exon	22771025	22771619	.	+	.	gene_id "XLOC_020672"; transcript_id "5_00056856"; exon_number "5"; gene_name "uc003svj.3"; oId "uc003svj.3"; nearest_ref "uc003svj.3"; class_code "="; tss_id "TSS18968"; p_id "P18852";
chr7	hg19_knownGene	exon	22766819	22767253	.	+	.	gene_id "XLOC_020672"; transcript_id "5_00056857"; exon_number "1"; gene_name "uc011jyq.1"; oId "uc011jyq.1"; nearest_ref "uc011jyq.1"; class_code "="; tss_id "TSS18968"; p_id "P18849";
chr7	hg19_knownGene	exon	22768312	22768425	.	+	.	gene_id "XLOC_020672"; transcript_id "5_00056857"; exon_number "2"; gene_name "uc011jyq.1"; oId "uc011jyq.1"; nearest_ref "uc011jyq.1"; class_code "="; tss_id "TSS18968"; p_id "P18849";
chr7	hg19_knownGene	exon	22769133	22770157	.	+	.	gene_id "XLOC_020672"; transcript_id "5_00056857"; exon_number "3"; gene_name "uc011jyq.1"; oId "uc011jyq.1"; nearest_ref "uc011jyq.1"; class_code "="; tss_id "TSS18968"; p_id "P18849";
chr7	Cufflinks	exon	22769070	22769279	.	+	.	gene_id "XLOC_020672"; transcript_id "5_00062304"; exon_number "1"; gene_name "uc003svj.3"; oId "upf3.19280.6"; nearest_ref "uc003svj.3"; class_code "c"; tss_id "TSS18969";
chr7	Cufflinks	exon	22771025	22771619	.	+	.	gene_id "XLOC_020672"; transcript_id "5_00062304"; exon_number "2"; gene_name "uc003svj.3"; oId "upf3.19280.6"; nearest_ref "uc003svj.3"; class_code "c"; tss_id "TSS18969";
chr7	Cufflinks	exon	22894338	22895336	.	+	.	gene_id "XLOC_020673"; transcript_id "5_00056858"; exon_number "1"; oId "SC4.28473.1"; class_code ".";
chr7	Cufflinks	exon	22896118	22896304	.	+	.	gene_id "XLOC_020674"; transcript_id "5_00061047"; exon_number "1"; gene_name "uc003svl.2"; oId "uc003svl.2_ext"; nearest_ref "uc003svl.2"; class_code "o";
chr7	Cufflinks	exon	22896320	22899815	.	+	.	gene_id "XLOC_020675"; transcript_id "5_00061048"; exon_number "1"; gene_name "uc003svl.2"; oId "SC4.uc003svl.2.2"; nearest_ref "uc003svl.2"; class_code "p";
chr7	Cufflinks	exon	22900333	22900890	.	+	.	gene_id "XLOC_020676"; transcript_id "5_00056862"; exon_number "1"; oId "SC3.18383.1"; class_code ".";
chr7	Cufflinks	exon	22924320	22924541	.	+	.	gene_id "XLOC_020677"; transcript_id "5_00061050"; exon_number "1"; oId "SC4.28474.1"; class_code "u";
chr7	hg19_knownGene	exon	23145353	23145765	.	+	.	gene_id "XLOC_020678"; transcript_id "5_00056864"; exon_number "1"; gene_name "uc003svq.2"; oId "uc003svq.2"; nearest_ref "uc003svq.2"; class_code "="; tss_id "TSS18970"; p_id "P18861";
chr7	hg19_knownGene	exon	23163396	23163498	.	+	.	gene_id "XLOC_020678"; transcript_id "5_00056864"; exon_number "2"; gene_name "uc003svq.2"; oId "uc003svq.2"; nearest_ref "uc003svq.2"; class_code "="; tss_id "TSS18970"; p_id "P18861";
chr7	hg19_knownGene	exon	23164307	23164400	.	+	.	gene_id "XLOC_020678"; transcript_id "5_00056864"; exon_number "3"; gene_name "uc003svq.2"; oId "uc003svq.2"; nearest_ref "uc003svq.2"; class_code "="; tss_id "TSS18970"; p_id "P18861";
chr7	hg19_knownGene	exon	23164667	23164791	.	+	.	gene_id "XLOC_020678"; transcript_id "5_00056864"; exon_number "4"; gene_name "uc003svq.2"; oId "uc003svq.2"; nearest_ref "uc003svq.2"; class_code "="; tss_id "TSS18970"; p_id "P18861";
chr7	hg19_knownGene	exon	23165380	23165662	.	+	.	gene_id "XLOC_020678"; transcript_id "5_00056864"; exon_number "5"; gene_name "uc003svq.2"; oId "uc003svq.2"; nearest_ref "uc003svq.2"; class_code "="; tss_id "TSS18970"; p_id "P18861";
chr7	hg19_knownGene	exon	23145353	23145765	.	+	.	gene_id "XLOC_020678"; transcript_id "5_00056863"; exon_number "1"; gene_name "uc003svp.2"; oId "uc003svp.2"; nearest_ref "uc003svp.2"; class_code "="; tss_id "TSS18970"; p_id "P18858";
chr7	hg19_knownGene	exon	23157453	23157583	.	+	.	gene_id "XLOC_020678"; transcript_id "5_00056863"; exon_number "2"; gene_name "uc003svp.2"; oId "uc003svp.2"; nearest_ref "uc003svp.2"; class_code "="; tss_id "TSS18970"; p_id "P18858";
chr7	hg19_knownGene	exon	23163396	23163498	.	+	.	gene_id "XLOC_020678"; transcript_id "5_00056863"; exon_number "3"; gene_name "uc003svp.2"; oId "uc003svp.2"; nearest_ref "uc003svp.2"; class_code "="; tss_id "TSS18970"; p_id "P18858";
chr7	hg19_knownGene	exon	23164307	23164400	.	+	.	gene_id "XLOC_020678"; transcript_id "5_00056863"; exon_number "4"; gene_name "uc003svp.2"; oId "uc003svp.2"; nearest_ref "uc003svp.2"; class_code "="; tss_id "TSS18970"; p_id "P18858";
chr7	hg19_knownGene	exon	23164667	23164791	.	+	.	gene_id "XLOC_020678"; transcript_id "5_00056863"; exon_number "5"; gene_name "uc003svp.2"; oId "uc003svp.2"; nearest_ref "uc003svp.2"; class_code "="; tss_id "TSS18970"; p_id "P18858";
chr7	hg19_knownGene	exon	23165380	23165662	.	+	.	gene_id "XLOC_020678"; transcript_id "5_00056863"; exon_number "6"; gene_name "uc003svp.2"; oId "uc003svp.2"; nearest_ref "uc003svp.2"; class_code "="; tss_id "TSS18970"; p_id "P18858";
chr7	hg19_knownGene	exon	23145353	23145765	.	+	.	gene_id "XLOC_020678"; transcript_id "5_00056868"; exon_number "1"; gene_name "uc011jyt.1"; oId "uc011jyt.1"; nearest_ref "uc011jyt.1"; class_code "="; tss_id "TSS18970"; p_id "P18857";
chr7	hg19_knownGene	exon	23180388	23180563	.	+	.	gene_id "XLOC_020678"; transcript_id "5_00056868"; exon_number "2"; gene_name "uc011jyt.1"; oId "uc011jyt.1"; nearest_ref "uc011jyt.1"; class_code "="; tss_id "TSS18970"; p_id "P18857";
chr7	hg19_knownGene	exon	23183470	23183644	.	+	.	gene_id "XLOC_020678"; transcript_id "5_00056868"; exon_number "3"; gene_name "uc011jyt.1"; oId "uc011jyt.1"; nearest_ref "uc011jyt.1"; class_code "="; tss_id "TSS18970"; p_id "P18857";
chr7	hg19_knownGene	exon	23191686	23191828	.	+	.	gene_id "XLOC_020678"; transcript_id "5_00056868"; exon_number "4"; gene_name "uc011jyt.1"; oId "uc011jyt.1"; nearest_ref "uc011jyt.1"; class_code "="; tss_id "TSS18970"; p_id "P18857";
chr7	hg19_knownGene	exon	23205317	23205557	.	+	.	gene_id "XLOC_020678"; transcript_id "5_00056868"; exon_number "5"; gene_name "uc011jyt.1"; oId "uc011jyt.1"; nearest_ref "uc011jyt.1"; class_code "="; tss_id "TSS18970"; p_id "P18857";
chr7	hg19_knownGene	exon	23207455	23207656	.	+	.	gene_id "XLOC_020678"; transcript_id "5_00056868"; exon_number "6"; gene_name "uc011jyt.1"; oId "uc011jyt.1"; nearest_ref "uc011jyt.1"; class_code "="; tss_id "TSS18970"; p_id "P18857";
chr7	hg19_knownGene	exon	23212567	23212664	.	+	.	gene_id "XLOC_020678"; transcript_id "5_00056868"; exon_number "7"; gene_name "uc011jyt.1"; oId "uc011jyt.1"; nearest_ref "uc011jyt.1"; class_code "="; tss_id "TSS18970"; p_id "P18857";
chr7	hg19_knownGene	exon	23213634	23215036	.	+	.	gene_id "XLOC_020678"; transcript_id "5_00056868"; exon_number "8"; gene_name "uc011jyt.1"; oId "uc011jyt.1"; nearest_ref "uc011jyt.1"; class_code "="; tss_id "TSS18970"; p_id "P18857";
chr7	hg19_knownGene	exon	23145353	23145765	.	+	.	gene_id "XLOC_020678"; transcript_id "5_00056867"; exon_number "1"; gene_name "uc011jys.1"; oId "uc011jys.1"; nearest_ref "uc011jys.1"; class_code "="; tss_id "TSS18970"; p_id "P18855";
chr7	hg19_knownGene	exon	23164307	23164400	.	+	.	gene_id "XLOC_020678"; transcript_id "5_00056867"; exon_number "2"; gene_name "uc011jys.1"; oId "uc011jys.1"; nearest_ref "uc011jys.1"; class_code "="; tss_id "TSS18970"; p_id "P18855";
chr7	hg19_knownGene	exon	23164667	23164791	.	+	.	gene_id "XLOC_020678"; transcript_id "5_00056867"; exon_number "3"; gene_name "uc011jys.1"; oId "uc011jys.1"; nearest_ref "uc011jys.1"; class_code "="; tss_id "TSS18970"; p_id "P18855";
chr7	hg19_knownGene	exon	23180388	23180563	.	+	.	gene_id "XLOC_020678"; transcript_id "5_00056867"; exon_number "4"; gene_name "uc011jys.1"; oId "uc011jys.1"; nearest_ref "uc011jys.1"; class_code "="; tss_id "TSS18970"; p_id "P18855";
chr7	hg19_knownGene	exon	23183470	23183644	.	+	.	gene_id "XLOC_020678"; transcript_id "5_00056867"; exon_number "5"; gene_name "uc011jys.1"; oId "uc011jys.1"; nearest_ref "uc011jys.1"; class_code "="; tss_id "TSS18970"; p_id "P18855";
chr7	hg19_knownGene	exon	23191686	23191828	.	+	.	gene_id "XLOC_020678"; transcript_id "5_00056867"; exon_number "6"; gene_name "uc011jys.1"; oId "uc011jys.1"; nearest_ref "uc011jys.1"; class_code "="; tss_id "TSS18970"; p_id "P18855";
chr7	hg19_knownGene	exon	23205317	23205557	.	+	.	gene_id "XLOC_020678"; transcript_id "5_00056867"; exon_number "7"; gene_name "uc011jys.1"; oId "uc011jys.1"; nearest_ref "uc011jys.1"; class_code "="; tss_id "TSS18970"; p_id "P18855";
chr7	hg19_knownGene	exon	23207455	23207656	.	+	.	gene_id "XLOC_020678"; transcript_id "5_00056867"; exon_number "8"; gene_name "uc011jys.1"; oId "uc011jys.1"; nearest_ref "uc011jys.1"; class_code "="; tss_id "TSS18970"; p_id "P18855";
chr7	hg19_knownGene	exon	23212567	23212664	.	+	.	gene_id "XLOC_020678"; transcript_id "5_00056867"; exon_number "9"; gene_name "uc011jys.1"; oId "uc011jys.1"; nearest_ref "uc011jys.1"; class_code "="; tss_id "TSS18970"; p_id "P18855";
chr7	hg19_knownGene	exon	23213634	23215036	.	+	.	gene_id "XLOC_020678"; transcript_id "5_00056867"; exon_number "10"; gene_name "uc011jys.1"; oId "uc011jys.1"; nearest_ref "uc011jys.1"; class_code "="; tss_id "TSS18970"; p_id "P18855";
chr7	hg19_knownGene	exon	23145353	23145765	.	+	.	gene_id "XLOC_020678"; transcript_id "5_00056866"; exon_number "1"; gene_name "uc003svs.3"; oId "uc003svs.3"; nearest_ref "uc003svs.3"; class_code "="; tss_id "TSS18970"; p_id "P18860";
chr7	hg19_knownGene	exon	23163396	23163498	.	+	.	gene_id "XLOC_020678"; transcript_id "5_00056866"; exon_number "2"; gene_name "uc003svs.3"; oId "uc003svs.3"; nearest_ref "uc003svs.3"; class_code "="; tss_id "TSS18970"; p_id "P18860";
chr7	hg19_knownGene	exon	23164307	23164400	.	+	.	gene_id "XLOC_020678"; transcript_id "5_00056866"; exon_number "3"; gene_name "uc003svs.3"; oId "uc003svs.3"; nearest_ref "uc003svs.3"; class_code "="; tss_id "TSS18970"; p_id "P18860";
chr7	hg19_knownGene	exon	23164667	23164791	.	+	.	gene_id "XLOC_020678"; transcript_id "5_00056866"; exon_number "4"; gene_name "uc003svs.3"; oId "uc003svs.3"; nearest_ref "uc003svs.3"; class_code "="; tss_id "TSS18970"; p_id "P18860";
chr7	hg19_knownGene	exon	23180388	23180563	.	+	.	gene_id "XLOC_020678"; transcript_id "5_00056866"; exon_number "5"; gene_name "uc003svs.3"; oId "uc003svs.3"; nearest_ref "uc003svs.3"; class_code "="; tss_id "TSS18970"; p_id "P18860";
chr7	hg19_knownGene	exon	23183470	23183644	.	+	.	gene_id "XLOC_020678"; transcript_id "5_00056866"; exon_number "6"; gene_name "uc003svs.3"; oId "uc003svs.3"; nearest_ref "uc003svs.3"; class_code "="; tss_id "TSS18970"; p_id "P18860";
chr7	hg19_knownGene	exon	23191686	23191828	.	+	.	gene_id "XLOC_020678"; transcript_id "5_00056866"; exon_number "7"; gene_name "uc003svs.3"; oId "uc003svs.3"; nearest_ref "uc003svs.3"; class_code "="; tss_id "TSS18970"; p_id "P18860";
chr7	hg19_knownGene	exon	23205317	23205557	.	+	.	gene_id "XLOC_020678"; transcript_id "5_00056866"; exon_number "8"; gene_name "uc003svs.3"; oId "uc003svs.3"; nearest_ref "uc003svs.3"; class_code "="; tss_id "TSS18970"; p_id "P18860";
chr7	hg19_knownGene	exon	23207455	23207656	.	+	.	gene_id "XLOC_020678"; transcript_id "5_00056866"; exon_number "9"; gene_name "uc003svs.3"; oId "uc003svs.3"; nearest_ref "uc003svs.3"; class_code "="; tss_id "TSS18970"; p_id "P18860";
chr7	hg19_knownGene	exon	23212567	23212664	.	+	.	gene_id "XLOC_020678"; transcript_id "5_00056866"; exon_number "10"; gene_name "uc003svs.3"; oId "uc003svs.3"; nearest_ref "uc003svs.3"; class_code "="; tss_id "TSS18970"; p_id "P18860";
chr7	hg19_knownGene	exon	23213634	23215036	.	+	.	gene_id "XLOC_020678"; transcript_id "5_00056866"; exon_number "11"; gene_name "uc003svs.3"; oId "uc003svs.3"; nearest_ref "uc003svs.3"; class_code "="; tss_id "TSS18970"; p_id "P18860";
chr7	hg19_knownGene	exon	23145353	23145765	.	+	.	gene_id "XLOC_020678"; transcript_id "5_00056865"; exon_number "1"; gene_name "uc003svr.3"; oId "uc003svr.3"; nearest_ref "uc003svr.3"; class_code "="; tss_id "TSS18970"; p_id "P18859";
chr7	hg19_knownGene	exon	23157453	23157583	.	+	.	gene_id "XLOC_020678"; transcript_id "5_00056865"; exon_number "2"; gene_name "uc003svr.3"; oId "uc003svr.3"; nearest_ref "uc003svr.3"; class_code "="; tss_id "TSS18970"; p_id "P18859";
chr7	hg19_knownGene	exon	23163396	23163498	.	+	.	gene_id "XLOC_020678"; transcript_id "5_00056865"; exon_number "3"; gene_name "uc003svr.3"; oId "uc003svr.3"; nearest_ref "uc003svr.3"; class_code "="; tss_id "TSS18970"; p_id "P18859";
chr7	hg19_knownGene	exon	23164307	23164400	.	+	.	gene_id "XLOC_020678"; transcript_id "5_00056865"; exon_number "4"; gene_name "uc003svr.3"; oId "uc003svr.3"; nearest_ref "uc003svr.3"; class_code "="; tss_id "TSS18970"; p_id "P18859";
chr7	hg19_knownGene	exon	23164667	23164791	.	+	.	gene_id "XLOC_020678"; transcript_id "5_00056865"; exon_number "5"; gene_name "uc003svr.3"; oId "uc003svr.3"; nearest_ref "uc003svr.3"; class_code "="; tss_id "TSS18970"; p_id "P18859";
chr7	hg19_knownGene	exon	23180388	23180563	.	+	.	gene_id "XLOC_020678"; transcript_id "5_00056865"; exon_number "6"; gene_name "uc003svr.3"; oId "uc003svr.3"; nearest_ref "uc003svr.3"; class_code "="; tss_id "TSS18970"; p_id "P18859";
chr7	hg19_knownGene	exon	23183470	23183644	.	+	.	gene_id "XLOC_020678"; transcript_id "5_00056865"; exon_number "7"; gene_name "uc003svr.3"; oId "uc003svr.3"; nearest_ref "uc003svr.3"; class_code "="; tss_id "TSS18970"; p_id "P18859";
chr7	hg19_knownGene	exon	23191686	23191828	.	+	.	gene_id "XLOC_020678"; transcript_id "5_00056865"; exon_number "8"; gene_name "uc003svr.3"; oId "uc003svr.3"; nearest_ref "uc003svr.3"; class_code "="; tss_id "TSS18970"; p_id "P18859";
chr7	hg19_knownGene	exon	23205317	23205557	.	+	.	gene_id "XLOC_020678"; transcript_id "5_00056865"; exon_number "9"; gene_name "uc003svr.3"; oId "uc003svr.3"; nearest_ref "uc003svr.3"; class_code "="; tss_id "TSS18970"; p_id "P18859";
chr7	hg19_knownGene	exon	23207455	23207656	.	+	.	gene_id "XLOC_020678"; transcript_id "5_00056865"; exon_number "10"; gene_name "uc003svr.3"; oId "uc003svr.3"; nearest_ref "uc003svr.3"; class_code "="; tss_id "TSS18970"; p_id "P18859";
chr7	hg19_knownGene	exon	23212567	23212664	.	+	.	gene_id "XLOC_020678"; transcript_id "5_00056865"; exon_number "11"; gene_name "uc003svr.3"; oId "uc003svr.3"; nearest_ref "uc003svr.3"; class_code "="; tss_id "TSS18970"; p_id "P18859";
chr7	hg19_knownGene	exon	23213634	23215036	.	+	.	gene_id "XLOC_020678"; transcript_id "5_00056865"; exon_number "12"; gene_name "uc003svr.3"; oId "uc003svr.3"; nearest_ref "uc003svr.3"; class_code "="; tss_id "TSS18970"; p_id "P18859";
chr7	Cufflinks	exon	23146099	23146413	.	+	.	gene_id "XLOC_020678"; transcript_id "5_00061051"; exon_number "1"; gene_name "uc011jyv.1"; oId "SC4.28479.8"; nearest_ref "uc011jyv.1"; class_code "j"; tss_id "TSS18971";
chr7	Cufflinks	exon	23163396	23163498	.	+	.	gene_id "XLOC_020678"; transcript_id "5_00061051"; exon_number "2"; gene_name "uc011jyv.1"; oId "SC4.28479.8"; nearest_ref "uc011jyv.1"; class_code "j"; tss_id "TSS18971";
chr7	Cufflinks	exon	23164307	23164400	.	+	.	gene_id "XLOC_020678"; transcript_id "5_00061051"; exon_number "3"; gene_name "uc011jyv.1"; oId "SC4.28479.8"; nearest_ref "uc011jyv.1"; class_code "j"; tss_id "TSS18971";
chr7	Cufflinks	exon	23164667	23164791	.	+	.	gene_id "XLOC_020678"; transcript_id "5_00061051"; exon_number "4"; gene_name "uc011jyv.1"; oId "SC4.28479.8"; nearest_ref "uc011jyv.1"; class_code "j"; tss_id "TSS18971";
chr7	Cufflinks	exon	23165380	23165418	.	+	.	gene_id "XLOC_020678"; transcript_id "5_00061051"; exon_number "5"; gene_name "uc011jyv.1"; oId "SC4.28479.8"; nearest_ref "uc011jyv.1"; class_code "j"; tss_id "TSS18971";
chr7	Cufflinks	exon	23180388	23180563	.	+	.	gene_id "XLOC_020678"; transcript_id "5_00061051"; exon_number "6"; gene_name "uc011jyv.1"; oId "SC4.28479.8"; nearest_ref "uc011jyv.1"; class_code "j"; tss_id "TSS18971";
chr7	Cufflinks	exon	23183470	23183644	.	+	.	gene_id "XLOC_020678"; transcript_id "5_00061051"; exon_number "7"; gene_name "uc011jyv.1"; oId "SC4.28479.8"; nearest_ref "uc011jyv.1"; class_code "j"; tss_id "TSS18971";
chr7	Cufflinks	exon	23191686	23191828	.	+	.	gene_id "XLOC_020678"; transcript_id "5_00061051"; exon_number "8"; gene_name "uc011jyv.1"; oId "SC4.28479.8"; nearest_ref "uc011jyv.1"; class_code "j"; tss_id "TSS18971";
chr7	Cufflinks	exon	23195610	23195702	.	+	.	gene_id "XLOC_020678"; transcript_id "5_00061051"; exon_number "9"; gene_name "uc011jyv.1"; oId "SC4.28479.8"; nearest_ref "uc011jyv.1"; class_code "j"; tss_id "TSS18971";
chr7	Cufflinks	exon	23146099	23146413	.	+	.	gene_id "XLOC_020678"; transcript_id "5_00056870"; exon_number "1"; gene_name "uc003svt.2"; oId "uc003svt.2_ext"; nearest_ref "uc003svt.2"; class_code "="; tss_id "TSS18971"; p_id "P18856";
chr7	Cufflinks	exon	23163396	23163498	.	+	.	gene_id "XLOC_020678"; transcript_id "5_00056870"; exon_number "2"; gene_name "uc003svt.2"; oId "uc003svt.2_ext"; nearest_ref "uc003svt.2"; class_code "="; tss_id "TSS18971"; p_id "P18856";
chr7	Cufflinks	exon	23164307	23164400	.	+	.	gene_id "XLOC_020678"; transcript_id "5_00056870"; exon_number "3"; gene_name "uc003svt.2"; oId "uc003svt.2_ext"; nearest_ref "uc003svt.2"; class_code "="; tss_id "TSS18971"; p_id "P18856";
chr7	Cufflinks	exon	23164667	23164791	.	+	.	gene_id "XLOC_020678"; transcript_id "5_00056870"; exon_number "4"; gene_name "uc003svt.2"; oId "uc003svt.2_ext"; nearest_ref "uc003svt.2"; class_code "="; tss_id "TSS18971"; p_id "P18856";
chr7	Cufflinks	exon	23180388	23180563	.	+	.	gene_id "XLOC_020678"; transcript_id "5_00056870"; exon_number "5"; gene_name "uc003svt.2"; oId "uc003svt.2_ext"; nearest_ref "uc003svt.2"; class_code "="; tss_id "TSS18971"; p_id "P18856";
chr7	Cufflinks	exon	23183470	23183644	.	+	.	gene_id "XLOC_020678"; transcript_id "5_00056870"; exon_number "6"; gene_name "uc003svt.2"; oId "uc003svt.2_ext"; nearest_ref "uc003svt.2"; class_code "="; tss_id "TSS18971"; p_id "P18856";
chr7	Cufflinks	exon	23191686	23191828	.	+	.	gene_id "XLOC_020678"; transcript_id "5_00056870"; exon_number "7"; gene_name "uc003svt.2"; oId "uc003svt.2_ext"; nearest_ref "uc003svt.2"; class_code "="; tss_id "TSS18971"; p_id "P18856";
chr7	Cufflinks	exon	23205317	23205557	.	+	.	gene_id "XLOC_020678"; transcript_id "5_00056870"; exon_number "8"; gene_name "uc003svt.2"; oId "uc003svt.2_ext"; nearest_ref "uc003svt.2"; class_code "="; tss_id "TSS18971"; p_id "P18856";
chr7	Cufflinks	exon	23207455	23207656	.	+	.	gene_id "XLOC_020678"; transcript_id "5_00056870"; exon_number "9"; gene_name "uc003svt.2"; oId "uc003svt.2_ext"; nearest_ref "uc003svt.2"; class_code "="; tss_id "TSS18971"; p_id "P18856";
chr7	Cufflinks	exon	23212567	23212664	.	+	.	gene_id "XLOC_020678"; transcript_id "5_00056870"; exon_number "10"; gene_name "uc003svt.2"; oId "uc003svt.2_ext"; nearest_ref "uc003svt.2"; class_code "="; tss_id "TSS18971"; p_id "P18856";
chr7	Cufflinks	exon	23213634	23215036	.	+	.	gene_id "XLOC_020678"; transcript_id "5_00056870"; exon_number "11"; gene_name "uc003svt.2"; oId "uc003svt.2_ext"; nearest_ref "uc003svt.2"; class_code "="; tss_id "TSS18971"; p_id "P18856";
chr7	hg19_knownGene	exon	23146275	23146413	.	+	.	gene_id "XLOC_020678"; transcript_id "5_00056869"; exon_number "1"; gene_name "uc011jyu.1"; oId "uc011jyu.1"; nearest_ref "uc011jyu.1"; class_code "="; tss_id "TSS18972"; p_id "P18853";
chr7	hg19_knownGene	exon	23157453	23157583	.	+	.	gene_id "XLOC_020678"; transcript_id "5_00056869"; exon_number "2"; gene_name "uc011jyu.1"; oId "uc011jyu.1"; nearest_ref "uc011jyu.1"; class_code "="; tss_id "TSS18972"; p_id "P18853";
chr7	hg19_knownGene	exon	23163396	23163498	.	+	.	gene_id "XLOC_020678"; transcript_id "5_00056869"; exon_number "3"; gene_name "uc011jyu.1"; oId "uc011jyu.1"; nearest_ref "uc011jyu.1"; class_code "="; tss_id "TSS18972"; p_id "P18853";
chr7	hg19_knownGene	exon	23164307	23164400	.	+	.	gene_id "XLOC_020678"; transcript_id "5_00056869"; exon_number "4"; gene_name "uc011jyu.1"; oId "uc011jyu.1"; nearest_ref "uc011jyu.1"; class_code "="; tss_id "TSS18972"; p_id "P18853";
chr7	hg19_knownGene	exon	23164667	23165255	.	+	.	gene_id "XLOC_020678"; transcript_id "5_00056869"; exon_number "5"; gene_name "uc011jyu.1"; oId "uc011jyu.1"; nearest_ref "uc011jyu.1"; class_code "="; tss_id "TSS18972"; p_id "P18853";
chr7	Cufflinks	exon	23148321	23148366	.	+	.	gene_id "XLOC_020678"; transcript_id "5_00061052"; exon_number "1"; gene_name "uc011jyv.1"; oId "upf3.19281.9"; nearest_ref "uc011jyv.1"; class_code "j"; tss_id "TSS18973";
chr7	Cufflinks	exon	23163396	23163498	.	+	.	gene_id "XLOC_020678"; transcript_id "5_00061052"; exon_number "2"; gene_name "uc011jyv.1"; oId "upf3.19281.9"; nearest_ref "uc011jyv.1"; class_code "j"; tss_id "TSS18973";
chr7	Cufflinks	exon	23164307	23164400	.	+	.	gene_id "XLOC_020678"; transcript_id "5_00061052"; exon_number "3"; gene_name "uc011jyv.1"; oId "upf3.19281.9"; nearest_ref "uc011jyv.1"; class_code "j"; tss_id "TSS18973";
chr7	Cufflinks	exon	23164667	23164791	.	+	.	gene_id "XLOC_020678"; transcript_id "5_00061052"; exon_number "4"; gene_name "uc011jyv.1"; oId "upf3.19281.9"; nearest_ref "uc011jyv.1"; class_code "j"; tss_id "TSS18973";
chr7	Cufflinks	exon	23180388	23180563	.	+	.	gene_id "XLOC_020678"; transcript_id "5_00061052"; exon_number "5"; gene_name "uc011jyv.1"; oId "upf3.19281.9"; nearest_ref "uc011jyv.1"; class_code "j"; tss_id "TSS18973";
chr7	Cufflinks	exon	23183470	23183644	.	+	.	gene_id "XLOC_020678"; transcript_id "5_00061052"; exon_number "6"; gene_name "uc011jyv.1"; oId "upf3.19281.9"; nearest_ref "uc011jyv.1"; class_code "j"; tss_id "TSS18973";
chr7	Cufflinks	exon	23191686	23191828	.	+	.	gene_id "XLOC_020678"; transcript_id "5_00061052"; exon_number "7"; gene_name "uc011jyv.1"; oId "upf3.19281.9"; nearest_ref "uc011jyv.1"; class_code "j"; tss_id "TSS18973";
chr7	Cufflinks	exon	23205317	23205557	.	+	.	gene_id "XLOC_020678"; transcript_id "5_00061052"; exon_number "8"; gene_name "uc011jyv.1"; oId "upf3.19281.9"; nearest_ref "uc011jyv.1"; class_code "j"; tss_id "TSS18973";
chr7	Cufflinks	exon	23207455	23207656	.	+	.	gene_id "XLOC_020678"; transcript_id "5_00061052"; exon_number "9"; gene_name "uc011jyv.1"; oId "upf3.19281.9"; nearest_ref "uc011jyv.1"; class_code "j"; tss_id "TSS18973";
chr7	Cufflinks	exon	23212567	23212664	.	+	.	gene_id "XLOC_020678"; transcript_id "5_00061052"; exon_number "10"; gene_name "uc011jyv.1"; oId "upf3.19281.9"; nearest_ref "uc011jyv.1"; class_code "j"; tss_id "TSS18973";
chr7	Cufflinks	exon	23213634	23215036	.	+	.	gene_id "XLOC_020678"; transcript_id "5_00061052"; exon_number "11"; gene_name "uc011jyv.1"; oId "upf3.19281.9"; nearest_ref "uc011jyv.1"; class_code "j"; tss_id "TSS18973";
chr7	hg19_knownGene	exon	23180388	23180563	.	+	.	gene_id "XLOC_020678"; transcript_id "5_00056871"; exon_number "1"; gene_name "uc011jyv.1"; oId "uc011jyv.1"; nearest_ref "uc011jyv.1"; class_code "="; tss_id "TSS18974"; p_id "P18854";
chr7	hg19_knownGene	exon	23183470	23183644	.	+	.	gene_id "XLOC_020678"; transcript_id "5_00056871"; exon_number "2"; gene_name "uc011jyv.1"; oId "uc011jyv.1"; nearest_ref "uc011jyv.1"; class_code "="; tss_id "TSS18974"; p_id "P18854";
chr7	hg19_knownGene	exon	23191686	23191828	.	+	.	gene_id "XLOC_020678"; transcript_id "5_00056871"; exon_number "3"; gene_name "uc011jyv.1"; oId "uc011jyv.1"; nearest_ref "uc011jyv.1"; class_code "="; tss_id "TSS18974"; p_id "P18854";
chr7	hg19_knownGene	exon	23205317	23205557	.	+	.	gene_id "XLOC_020678"; transcript_id "5_00056871"; exon_number "4"; gene_name "uc011jyv.1"; oId "uc011jyv.1"; nearest_ref "uc011jyv.1"; class_code "="; tss_id "TSS18974"; p_id "P18854";
chr7	hg19_knownGene	exon	23207455	23207479	.	+	.	gene_id "XLOC_020678"; transcript_id "5_00056871"; exon_number "5"; gene_name "uc011jyv.1"; oId "uc011jyv.1"; nearest_ref "uc011jyv.1"; class_code "="; tss_id "TSS18974"; p_id "P18854";
chr7	hg19_knownGene	exon	23207615	23207656	.	+	.	gene_id "XLOC_020678"; transcript_id "5_00056871"; exon_number "6"; gene_name "uc011jyv.1"; oId "uc011jyv.1"; nearest_ref "uc011jyv.1"; class_code "="; tss_id "TSS18974"; p_id "P18854";
chr7	hg19_knownGene	exon	23212567	23212664	.	+	.	gene_id "XLOC_020678"; transcript_id "5_00056871"; exon_number "7"; gene_name "uc011jyv.1"; oId "uc011jyv.1"; nearest_ref "uc011jyv.1"; class_code "="; tss_id "TSS18974"; p_id "P18854";
chr7	hg19_knownGene	exon	23213634	23215036	.	+	.	gene_id "XLOC_020678"; transcript_id "5_00056871"; exon_number "8"; gene_name "uc011jyv.1"; oId "uc011jyv.1"; nearest_ref "uc011jyv.1"; class_code "="; tss_id "TSS18974"; p_id "P18854";
chr7	Cufflinks	exon	23203555	23203777	.	+	.	gene_id "XLOC_020679"; transcript_id "5_00061053"; exon_number "1"; gene_name "uc011jyv.1"; oId "SC4.28480.1"; nearest_ref "uc011jyv.1"; class_code "i";
chr7	hg19_knownGene	exon	23221446	23221825	.	+	.	gene_id "XLOC_020680"; transcript_id "5_00056874"; exon_number "1"; gene_name "uc003svw.2"; oId "uc003svw.2"; nearest_ref "uc003svw.2"; class_code "="; tss_id "TSS18975"; p_id "P18864";
chr7	hg19_knownGene	exon	23226671	23226765	.	+	.	gene_id "XLOC_020680"; transcript_id "5_00056874"; exon_number "2"; gene_name "uc003svw.2"; oId "uc003svw.2"; nearest_ref "uc003svw.2"; class_code "="; tss_id "TSS18975"; p_id "P18864";
chr7	hg19_knownGene	exon	23235458	23235534	.	+	.	gene_id "XLOC_020680"; transcript_id "5_00056874"; exon_number "3"; gene_name "uc003svw.2"; oId "uc003svw.2"; nearest_ref "uc003svw.2"; class_code "="; tss_id "TSS18975"; p_id "P18864";
chr7	hg19_knownGene	exon	23236299	23236385	.	+	.	gene_id "XLOC_020680"; transcript_id "5_00056874"; exon_number "4"; gene_name "uc003svw.2"; oId "uc003svw.2"; nearest_ref "uc003svw.2"; class_code "="; tss_id "TSS18975"; p_id "P18864";
chr7	hg19_knownGene	exon	23239077	23239161	.	+	.	gene_id "XLOC_020680"; transcript_id "5_00056874"; exon_number "5"; gene_name "uc003svw.2"; oId "uc003svw.2"; nearest_ref "uc003svw.2"; class_code "="; tss_id "TSS18975"; p_id "P18864";
chr7	hg19_knownGene	exon	23239787	23240629	.	+	.	gene_id "XLOC_020680"; transcript_id "5_00056874"; exon_number "6"; gene_name "uc003svw.2"; oId "uc003svw.2"; nearest_ref "uc003svw.2"; class_code "="; tss_id "TSS18975"; p_id "P18864";
chr7	hg19_knownGene	exon	23221446	23221825	.	+	.	gene_id "XLOC_020680"; transcript_id "5_00056875"; exon_number "1"; gene_name "uc011jyw.1"; oId "uc011jyw.1"; nearest_ref "uc011jyw.1"; class_code "="; tss_id "TSS18975";
chr7	hg19_knownGene	exon	23224689	23224917	.	+	.	gene_id "XLOC_020680"; transcript_id "5_00056875"; exon_number "2"; gene_name "uc011jyw.1"; oId "uc011jyw.1"; nearest_ref "uc011jyw.1"; class_code "="; tss_id "TSS18975";
chr7	hg19_knownGene	exon	23226671	23226765	.	+	.	gene_id "XLOC_020680"; transcript_id "5_00056875"; exon_number "3"; gene_name "uc011jyw.1"; oId "uc011jyw.1"; nearest_ref "uc011jyw.1"; class_code "="; tss_id "TSS18975";
chr7	hg19_knownGene	exon	23236299	23236385	.	+	.	gene_id "XLOC_020680"; transcript_id "5_00056875"; exon_number "4"; gene_name "uc011jyw.1"; oId "uc011jyw.1"; nearest_ref "uc011jyw.1"; class_code "="; tss_id "TSS18975";
chr7	hg19_knownGene	exon	23239077	23239161	.	+	.	gene_id "XLOC_020680"; transcript_id "5_00056875"; exon_number "5"; gene_name "uc011jyw.1"; oId "uc011jyw.1"; nearest_ref "uc011jyw.1"; class_code "="; tss_id "TSS18975";
chr7	hg19_knownGene	exon	23239787	23240629	.	+	.	gene_id "XLOC_020680"; transcript_id "5_00056875"; exon_number "6"; gene_name "uc011jyw.1"; oId "uc011jyw.1"; nearest_ref "uc011jyw.1"; class_code "="; tss_id "TSS18975";
chr7	hg19_knownGene	exon	23221446	23221825	.	+	.	gene_id "XLOC_020680"; transcript_id "5_00056873"; exon_number "1"; gene_name "uc003svv.2"; oId "uc003svv.2"; nearest_ref "uc003svv.2"; class_code "="; tss_id "TSS18975";
chr7	hg19_knownGene	exon	23224689	23224917	.	+	.	gene_id "XLOC_020680"; transcript_id "5_00056873"; exon_number "2"; gene_name "uc003svv.2"; oId "uc003svv.2"; nearest_ref "uc003svv.2"; class_code "="; tss_id "TSS18975";
chr7	hg19_knownGene	exon	23226671	23226765	.	+	.	gene_id "XLOC_020680"; transcript_id "5_00056873"; exon_number "3"; gene_name "uc003svv.2"; oId "uc003svv.2"; nearest_ref "uc003svv.2"; class_code "="; tss_id "TSS18975";
chr7	hg19_knownGene	exon	23235458	23235534	.	+	.	gene_id "XLOC_020680"; transcript_id "5_00056873"; exon_number "4"; gene_name "uc003svv.2"; oId "uc003svv.2"; nearest_ref "uc003svv.2"; class_code "="; tss_id "TSS18975";
chr7	hg19_knownGene	exon	23236299	23236385	.	+	.	gene_id "XLOC_020680"; transcript_id "5_00056873"; exon_number "5"; gene_name "uc003svv.2"; oId "uc003svv.2"; nearest_ref "uc003svv.2"; class_code "="; tss_id "TSS18975";
chr7	hg19_knownGene	exon	23236792	23236849	.	+	.	gene_id "XLOC_020680"; transcript_id "5_00056873"; exon_number "6"; gene_name "uc003svv.2"; oId "uc003svv.2"; nearest_ref "uc003svv.2"; class_code "="; tss_id "TSS18975";
chr7	hg19_knownGene	exon	23239077	23239161	.	+	.	gene_id "XLOC_020680"; transcript_id "5_00056873"; exon_number "7"; gene_name "uc003svv.2"; oId "uc003svv.2"; nearest_ref "uc003svv.2"; class_code "="; tss_id "TSS18975";
chr7	hg19_knownGene	exon	23239787	23240629	.	+	.	gene_id "XLOC_020680"; transcript_id "5_00056873"; exon_number "8"; gene_name "uc003svv.2"; oId "uc003svv.2"; nearest_ref "uc003svv.2"; class_code "="; tss_id "TSS18975";
chr7	hg19_knownGene	exon	23221446	23221825	.	+	.	gene_id "XLOC_020680"; transcript_id "5_00056872"; exon_number "1"; gene_name "uc003svu.2"; oId "uc003svu.2"; nearest_ref "uc003svu.2"; class_code "="; tss_id "TSS18975"; p_id "P18863";
chr7	hg19_knownGene	exon	23224689	23224917	.	+	.	gene_id "XLOC_020680"; transcript_id "5_00056872"; exon_number "2"; gene_name "uc003svu.2"; oId "uc003svu.2"; nearest_ref "uc003svu.2"; class_code "="; tss_id "TSS18975"; p_id "P18863";
chr7	hg19_knownGene	exon	23226671	23226765	.	+	.	gene_id "XLOC_020680"; transcript_id "5_00056872"; exon_number "3"; gene_name "uc003svu.2"; oId "uc003svu.2"; nearest_ref "uc003svu.2"; class_code "="; tss_id "TSS18975"; p_id "P18863";
chr7	hg19_knownGene	exon	23235458	23235534	.	+	.	gene_id "XLOC_020680"; transcript_id "5_00056872"; exon_number "4"; gene_name "uc003svu.2"; oId "uc003svu.2"; nearest_ref "uc003svu.2"; class_code "="; tss_id "TSS18975"; p_id "P18863";
chr7	hg19_knownGene	exon	23236299	23236385	.	+	.	gene_id "XLOC_020680"; transcript_id "5_00056872"; exon_number "5"; gene_name "uc003svu.2"; oId "uc003svu.2"; nearest_ref "uc003svu.2"; class_code "="; tss_id "TSS18975"; p_id "P18863";
chr7	hg19_knownGene	exon	23239077	23239161	.	+	.	gene_id "XLOC_020680"; transcript_id "5_00056872"; exon_number "6"; gene_name "uc003svu.2"; oId "uc003svu.2"; nearest_ref "uc003svu.2"; class_code "="; tss_id "TSS18975"; p_id "P18863";
chr7	hg19_knownGene	exon	23239787	23240629	.	+	.	gene_id "XLOC_020680"; transcript_id "5_00056872"; exon_number "7"; gene_name "uc003svu.2"; oId "uc003svu.2"; nearest_ref "uc003svu.2"; class_code "="; tss_id "TSS18975"; p_id "P18863";
chr7	hg19_knownGene	exon	23221688	23222108	.	+	.	gene_id "XLOC_020680"; transcript_id "5_00056876"; exon_number "1"; gene_name "uc003svx.2"; oId "uc003svx.2"; nearest_ref "uc003svx.2"; class_code "="; tss_id "TSS18976"; p_id "P18864";
chr7	hg19_knownGene	exon	23224689	23224917	.	+	.	gene_id "XLOC_020680"; transcript_id "5_00056876"; exon_number "2"; gene_name "uc003svx.2"; oId "uc003svx.2"; nearest_ref "uc003svx.2"; class_code "="; tss_id "TSS18976"; p_id "P18864";
chr7	hg19_knownGene	exon	23226671	23226765	.	+	.	gene_id "XLOC_020680"; transcript_id "5_00056876"; exon_number "3"; gene_name "uc003svx.2"; oId "uc003svx.2"; nearest_ref "uc003svx.2"; class_code "="; tss_id "TSS18976"; p_id "P18864";
chr7	hg19_knownGene	exon	23235458	23235534	.	+	.	gene_id "XLOC_020680"; transcript_id "5_00056876"; exon_number "4"; gene_name "uc003svx.2"; oId "uc003svx.2"; nearest_ref "uc003svx.2"; class_code "="; tss_id "TSS18976"; p_id "P18864";
chr7	hg19_knownGene	exon	23236299	23236385	.	+	.	gene_id "XLOC_020680"; transcript_id "5_00056876"; exon_number "5"; gene_name "uc003svx.2"; oId "uc003svx.2"; nearest_ref "uc003svx.2"; class_code "="; tss_id "TSS18976"; p_id "P18864";
chr7	hg19_knownGene	exon	23239077	23239161	.	+	.	gene_id "XLOC_020680"; transcript_id "5_00056876"; exon_number "6"; gene_name "uc003svx.2"; oId "uc003svx.2"; nearest_ref "uc003svx.2"; class_code "="; tss_id "TSS18976"; p_id "P18864";
chr7	hg19_knownGene	exon	23239787	23240629	.	+	.	gene_id "XLOC_020680"; transcript_id "5_00056876"; exon_number "7"; gene_name "uc003svx.2"; oId "uc003svx.2"; nearest_ref "uc003svx.2"; class_code "="; tss_id "TSS18976"; p_id "P18864";
chr7	hg19_knownGene	exon	23234022	23235534	.	+	.	gene_id "XLOC_020680"; transcript_id "5_00056877"; exon_number "1"; gene_name "uc011jyx.1"; oId "uc011jyx.1"; nearest_ref "uc011jyx.1"; class_code "="; tss_id "TSS18977"; p_id "P18862";
chr7	hg19_knownGene	exon	23236299	23236385	.	+	.	gene_id "XLOC_020680"; transcript_id "5_00056877"; exon_number "2"; gene_name "uc011jyx.1"; oId "uc011jyx.1"; nearest_ref "uc011jyx.1"; class_code "="; tss_id "TSS18977"; p_id "P18862";
chr7	hg19_knownGene	exon	23239077	23239161	.	+	.	gene_id "XLOC_020680"; transcript_id "5_00056877"; exon_number "3"; gene_name "uc011jyx.1"; oId "uc011jyx.1"; nearest_ref "uc011jyx.1"; class_code "="; tss_id "TSS18977"; p_id "P18862";
chr7	hg19_knownGene	exon	23239787	23240629	.	+	.	gene_id "XLOC_020680"; transcript_id "5_00056877"; exon_number "4"; gene_name "uc011jyx.1"; oId "uc011jyx.1"; nearest_ref "uc011jyx.1"; class_code "="; tss_id "TSS18977"; p_id "P18862";
chr7	Cufflinks	exon	23236839	23236866	.	+	.	gene_id "XLOC_020680"; transcript_id "5_00061054"; exon_number "1"; gene_name "uc011jyx.1"; oId "SC4.28478.7"; nearest_ref "uc011jyx.1"; class_code "j"; tss_id "TSS18978";
chr7	Cufflinks	exon	23239077	23239161	.	+	.	gene_id "XLOC_020680"; transcript_id "5_00061054"; exon_number "2"; gene_name "uc011jyx.1"; oId "SC4.28478.7"; nearest_ref "uc011jyx.1"; class_code "j"; tss_id "TSS18978";
chr7	Cufflinks	exon	23239787	23240629	.	+	.	gene_id "XLOC_020680"; transcript_id "5_00061054"; exon_number "3"; gene_name "uc011jyx.1"; oId "SC4.28478.7"; nearest_ref "uc011jyx.1"; class_code "j"; tss_id "TSS18978";
chr7	Cufflinks	exon	23226925	23227220	.	+	.	gene_id "XLOC_020681"; transcript_id "5_00062306"; exon_number "1"; gene_name "uc003svx.2"; oId "upf3.19285.1"; nearest_ref "uc003svx.2"; class_code "i";
chr7	Cufflinks	exon	23227666	23228261	.	+	.	gene_id "XLOC_020682"; transcript_id "5_00062307"; exon_number "1"; gene_name "uc003svx.2"; oId "upf3.19286.1"; nearest_ref "uc003svx.2"; class_code "i";
chr7	Cufflinks	exon	23228813	23229022	.	+	.	gene_id "XLOC_020683"; transcript_id "5_00063024"; exon_number "1"; gene_name "uc003svx.2"; oId "upf1_r4.33908.1"; nearest_ref "uc003svx.2"; class_code "i";
chr7	Cufflinks	exon	23229569	23229974	.	+	.	gene_id "XLOC_020684"; transcript_id "5_00062308"; exon_number "1"; gene_name "uc003svx.2"; oId "upf3.19287.1"; nearest_ref "uc003svx.2"; class_code "i";
chr7	Cufflinks	exon	23232789	23233068	.	+	.	gene_id "XLOC_020685"; transcript_id "5_00063025"; exon_number "1"; gene_name "uc003svx.2"; oId "upf1_r4.33910.1"; nearest_ref "uc003svx.2"; class_code "i";
chr7	hg19_knownGene	exon	23245632	23245920	.	+	.	gene_id "XLOC_020686"; transcript_id "5_00056878"; exon_number "1"; gene_name "uc003svz.1"; oId "uc003svz.1"; nearest_ref "uc003svz.1"; class_code "="; tss_id "TSS18980";
chr7	hg19_knownGene	exon	23245955	23247664	.	+	.	gene_id "XLOC_020686"; transcript_id "5_00056878"; exon_number "2"; gene_name "uc003svz.1"; oId "uc003svz.1"; nearest_ref "uc003svz.1"; class_code "="; tss_id "TSS18980";
chr7	hg19_knownGene	exon	23286316	23286546	.	+	.	gene_id "XLOC_020687"; transcript_id "5_00056879"; exon_number "1"; gene_name "uc003swa.2"; oId "uc003swa.2"; nearest_ref "uc003swa.2"; class_code "="; tss_id "TSS18981"; p_id "P18869";
chr7	hg19_knownGene	exon	23292926	23293078	.	+	.	gene_id "XLOC_020687"; transcript_id "5_00056879"; exon_number "2"; gene_name "uc003swa.2"; oId "uc003swa.2"; nearest_ref "uc003swa.2"; class_code "="; tss_id "TSS18981"; p_id "P18869";
chr7	hg19_knownGene	exon	23293788	23293931	.	+	.	gene_id "XLOC_020687"; transcript_id "5_00056879"; exon_number "3"; gene_name "uc003swa.2"; oId "uc003swa.2"; nearest_ref "uc003swa.2"; class_code "="; tss_id "TSS18981"; p_id "P18869";
chr7	hg19_knownGene	exon	23296511	23297662	.	+	.	gene_id "XLOC_020687"; transcript_id "5_00056879"; exon_number "4"; gene_name "uc003swa.2"; oId "uc003swa.2"; nearest_ref "uc003swa.2"; class_code "="; tss_id "TSS18981"; p_id "P18869";
chr7	Cufflinks	exon	23286316	23286546	.	+	.	gene_id "XLOC_020687"; transcript_id "5_00061055"; exon_number "1"; gene_name "uc011jyz.1"; oId "SC4.28485.6"; nearest_ref "uc011jyz.1"; class_code "j"; tss_id "TSS18981";
chr7	Cufflinks	exon	23296511	23296684	.	+	.	gene_id "XLOC_020687"; transcript_id "5_00061055"; exon_number "2"; gene_name "uc011jyz.1"; oId "SC4.28485.6"; nearest_ref "uc011jyz.1"; class_code "j"; tss_id "TSS18981";
chr7	Cufflinks	exon	23299599	23299757	.	+	.	gene_id "XLOC_020687"; transcript_id "5_00061055"; exon_number "3"; gene_name "uc011jyz.1"; oId "SC4.28485.6"; nearest_ref "uc011jyz.1"; class_code "j"; tss_id "TSS18981";
chr7	Cufflinks	exon	23300075	23300392	.	+	.	gene_id "XLOC_020687"; transcript_id "5_00061055"; exon_number "4"; gene_name "uc011jyz.1"; oId "SC4.28485.6"; nearest_ref "uc011jyz.1"; class_code "j"; tss_id "TSS18981";
chr7	Cufflinks	exon	23306100	23306234	.	+	.	gene_id "XLOC_020687"; transcript_id "5_00061055"; exon_number "5"; gene_name "uc011jyz.1"; oId "SC4.28485.6"; nearest_ref "uc011jyz.1"; class_code "j"; tss_id "TSS18981";
chr7	Cufflinks	exon	23307505	23307607	.	+	.	gene_id "XLOC_020687"; transcript_id "5_00061055"; exon_number "6"; gene_name "uc011jyz.1"; oId "SC4.28485.6"; nearest_ref "uc011jyz.1"; class_code "j"; tss_id "TSS18981";
chr7	Cufflinks	exon	23309586	23309794	.	+	.	gene_id "XLOC_020687"; transcript_id "5_00061055"; exon_number "7"; gene_name "uc011jyz.1"; oId "SC4.28485.6"; nearest_ref "uc011jyz.1"; class_code "j"; tss_id "TSS18981";
chr7	Cufflinks	exon	23313140	23313233	.	+	.	gene_id "XLOC_020687"; transcript_id "5_00061055"; exon_number "8"; gene_name "uc011jyz.1"; oId "SC4.28485.6"; nearest_ref "uc011jyz.1"; class_code "j"; tss_id "TSS18981";
chr7	Cufflinks	exon	23313684	23313740	.	+	.	gene_id "XLOC_020687"; transcript_id "5_00061055"; exon_number "9"; gene_name "uc011jyz.1"; oId "SC4.28485.6"; nearest_ref "uc011jyz.1"; class_code "j"; tss_id "TSS18981";
chr7	hg19_knownGene	exon	23286316	23286546	.	+	.	gene_id "XLOC_020687"; transcript_id "5_00056883"; exon_number "1"; gene_name "uc011jyz.1"; oId "uc011jyz.1"; nearest_ref "uc011jyz.1"; class_code "="; tss_id "TSS18981"; p_id "P18868";
chr7	hg19_knownGene	exon	23296511	23296684	.	+	.	gene_id "XLOC_020687"; transcript_id "5_00056883"; exon_number "2"; gene_name "uc011jyz.1"; oId "uc011jyz.1"; nearest_ref "uc011jyz.1"; class_code "="; tss_id "TSS18981"; p_id "P18868";
chr7	hg19_knownGene	exon	23299599	23299757	.	+	.	gene_id "XLOC_020687"; transcript_id "5_00056883"; exon_number "3"; gene_name "uc011jyz.1"; oId "uc011jyz.1"; nearest_ref "uc011jyz.1"; class_code "="; tss_id "TSS18981"; p_id "P18868";
chr7	hg19_knownGene	exon	23300075	23300392	.	+	.	gene_id "XLOC_020687"; transcript_id "5_00056883"; exon_number "4"; gene_name "uc011jyz.1"; oId "uc011jyz.1"; nearest_ref "uc011jyz.1"; class_code "="; tss_id "TSS18981"; p_id "P18868";
chr7	hg19_knownGene	exon	23306136	23306234	.	+	.	gene_id "XLOC_020687"; transcript_id "5_00056883"; exon_number "5"; gene_name "uc011jyz.1"; oId "uc011jyz.1"; nearest_ref "uc011jyz.1"; class_code "="; tss_id "TSS18981"; p_id "P18868";
chr7	hg19_knownGene	exon	23307505	23307607	.	+	.	gene_id "XLOC_020687"; transcript_id "5_00056883"; exon_number "6"; gene_name "uc011jyz.1"; oId "uc011jyz.1"; nearest_ref "uc011jyz.1"; class_code "="; tss_id "TSS18981"; p_id "P18868";
chr7	hg19_knownGene	exon	23309586	23309794	.	+	.	gene_id "XLOC_020687"; transcript_id "5_00056883"; exon_number "7"; gene_name "uc011jyz.1"; oId "uc011jyz.1"; nearest_ref "uc011jyz.1"; class_code "="; tss_id "TSS18981"; p_id "P18868";
chr7	hg19_knownGene	exon	23313140	23313233	.	+	.	gene_id "XLOC_020687"; transcript_id "5_00056883"; exon_number "8"; gene_name "uc011jyz.1"; oId "uc011jyz.1"; nearest_ref "uc011jyz.1"; class_code "="; tss_id "TSS18981"; p_id "P18868";
chr7	hg19_knownGene	exon	23313684	23314728	.	+	.	gene_id "XLOC_020687"; transcript_id "5_00056883"; exon_number "9"; gene_name "uc011jyz.1"; oId "uc011jyz.1"; nearest_ref "uc011jyz.1"; class_code "="; tss_id "TSS18981"; p_id "P18868";
chr7	hg19_knownGene	exon	23286316	23286546	.	+	.	gene_id "XLOC_020687"; transcript_id "5_00056882"; exon_number "1"; gene_name "uc011jyy.1"; oId "uc011jyy.1"; nearest_ref "uc011jyy.1"; class_code "="; tss_id "TSS18981"; p_id "P18867";
chr7	hg19_knownGene	exon	23292926	23293078	.	+	.	gene_id "XLOC_020687"; transcript_id "5_00056882"; exon_number "2"; gene_name "uc011jyy.1"; oId "uc011jyy.1"; nearest_ref "uc011jyy.1"; class_code "="; tss_id "TSS18981"; p_id "P18867";
chr7	hg19_knownGene	exon	23293788	23293931	.	+	.	gene_id "XLOC_020687"; transcript_id "5_00056882"; exon_number "3"; gene_name "uc011jyy.1"; oId "uc011jyy.1"; nearest_ref "uc011jyy.1"; class_code "="; tss_id "TSS18981"; p_id "P18867";
chr7	hg19_knownGene	exon	23299599	23299757	.	+	.	gene_id "XLOC_020687"; transcript_id "5_00056882"; exon_number "4"; gene_name "uc011jyy.1"; oId "uc011jyy.1"; nearest_ref "uc011jyy.1"; class_code "="; tss_id "TSS18981"; p_id "P18867";
chr7	hg19_knownGene	exon	23300075	23300392	.	+	.	gene_id "XLOC_020687"; transcript_id "5_00056882"; exon_number "5"; gene_name "uc011jyy.1"; oId "uc011jyy.1"; nearest_ref "uc011jyy.1"; class_code "="; tss_id "TSS18981"; p_id "P18867";
chr7	hg19_knownGene	exon	23306100	23306234	.	+	.	gene_id "XLOC_020687"; transcript_id "5_00056882"; exon_number "6"; gene_name "uc011jyy.1"; oId "uc011jyy.1"; nearest_ref "uc011jyy.1"; class_code "="; tss_id "TSS18981"; p_id "P18867";
chr7	hg19_knownGene	exon	23307505	23307607	.	+	.	gene_id "XLOC_020687"; transcript_id "5_00056882"; exon_number "7"; gene_name "uc011jyy.1"; oId "uc011jyy.1"; nearest_ref "uc011jyy.1"; class_code "="; tss_id "TSS18981"; p_id "P18867";
chr7	hg19_knownGene	exon	23309586	23309794	.	+	.	gene_id "XLOC_020687"; transcript_id "5_00056882"; exon_number "8"; gene_name "uc011jyy.1"; oId "uc011jyy.1"; nearest_ref "uc011jyy.1"; class_code "="; tss_id "TSS18981"; p_id "P18867";
chr7	hg19_knownGene	exon	23313140	23313233	.	+	.	gene_id "XLOC_020687"; transcript_id "5_00056882"; exon_number "9"; gene_name "uc011jyy.1"; oId "uc011jyy.1"; nearest_ref "uc011jyy.1"; class_code "="; tss_id "TSS18981"; p_id "P18867";
chr7	hg19_knownGene	exon	23313684	23314728	.	+	.	gene_id "XLOC_020687"; transcript_id "5_00056882"; exon_number "10"; gene_name "uc011jyy.1"; oId "uc011jyy.1"; nearest_ref "uc011jyy.1"; class_code "="; tss_id "TSS18981"; p_id "P18867";
chr7	hg19_knownGene	exon	23286316	23286546	.	+	.	gene_id "XLOC_020687"; transcript_id "5_00056881"; exon_number "1"; gene_name "uc003swc.2"; oId "uc003swc.2"; nearest_ref "uc003swc.2"; class_code "="; tss_id "TSS18981"; p_id "P18866";
chr7	hg19_knownGene	exon	23292926	23293078	.	+	.	gene_id "XLOC_020687"; transcript_id "5_00056881"; exon_number "2"; gene_name "uc003swc.2"; oId "uc003swc.2"; nearest_ref "uc003swc.2"; class_code "="; tss_id "TSS18981"; p_id "P18866";
chr7	hg19_knownGene	exon	23293788	23293931	.	+	.	gene_id "XLOC_020687"; transcript_id "5_00056881"; exon_number "3"; gene_name "uc003swc.2"; oId "uc003swc.2"; nearest_ref "uc003swc.2"; class_code "="; tss_id "TSS18981"; p_id "P18866";
chr7	hg19_knownGene	exon	23296511	23296684	.	+	.	gene_id "XLOC_020687"; transcript_id "5_00056881"; exon_number "4"; gene_name "uc003swc.2"; oId "uc003swc.2"; nearest_ref "uc003swc.2"; class_code "="; tss_id "TSS18981"; p_id "P18866";
chr7	hg19_knownGene	exon	23299599	23299757	.	+	.	gene_id "XLOC_020687"; transcript_id "5_00056881"; exon_number "5"; gene_name "uc003swc.2"; oId "uc003swc.2"; nearest_ref "uc003swc.2"; class_code "="; tss_id "TSS18981"; p_id "P18866";
chr7	hg19_knownGene	exon	23300075	23300392	.	+	.	gene_id "XLOC_020687"; transcript_id "5_00056881"; exon_number "6"; gene_name "uc003swc.2"; oId "uc003swc.2"; nearest_ref "uc003swc.2"; class_code "="; tss_id "TSS18981"; p_id "P18866";
chr7	hg19_knownGene	exon	23306100	23306234	.	+	.	gene_id "XLOC_020687"; transcript_id "5_00056881"; exon_number "7"; gene_name "uc003swc.2"; oId "uc003swc.2"; nearest_ref "uc003swc.2"; class_code "="; tss_id "TSS18981"; p_id "P18866";
chr7	hg19_knownGene	exon	23307505	23307607	.	+	.	gene_id "XLOC_020687"; transcript_id "5_00056881"; exon_number "8"; gene_name "uc003swc.2"; oId "uc003swc.2"; nearest_ref "uc003swc.2"; class_code "="; tss_id "TSS18981"; p_id "P18866";
chr7	hg19_knownGene	exon	23309586	23309794	.	+	.	gene_id "XLOC_020687"; transcript_id "5_00056881"; exon_number "9"; gene_name "uc003swc.2"; oId "uc003swc.2"; nearest_ref "uc003swc.2"; class_code "="; tss_id "TSS18981"; p_id "P18866";
chr7	hg19_knownGene	exon	23313140	23313233	.	+	.	gene_id "XLOC_020687"; transcript_id "5_00056881"; exon_number "10"; gene_name "uc003swc.2"; oId "uc003swc.2"; nearest_ref "uc003swc.2"; class_code "="; tss_id "TSS18981"; p_id "P18866";
chr7	hg19_knownGene	exon	23313684	23314728	.	+	.	gene_id "XLOC_020687"; transcript_id "5_00056881"; exon_number "11"; gene_name "uc003swc.2"; oId "uc003swc.2"; nearest_ref "uc003swc.2"; class_code "="; tss_id "TSS18981"; p_id "P18866";
chr7	hg19_knownGene	exon	23286316	23286546	.	+	.	gene_id "XLOC_020687"; transcript_id "5_00056880"; exon_number "1"; gene_name "uc003swb.2"; oId "uc003swb.2"; nearest_ref "uc003swb.2"; class_code "="; tss_id "TSS18981"; p_id "P18865";
chr7	hg19_knownGene	exon	23292926	23293078	.	+	.	gene_id "XLOC_020687"; transcript_id "5_00056880"; exon_number "2"; gene_name "uc003swb.2"; oId "uc003swb.2"; nearest_ref "uc003swb.2"; class_code "="; tss_id "TSS18981"; p_id "P18865";
chr7	hg19_knownGene	exon	23293788	23293931	.	+	.	gene_id "XLOC_020687"; transcript_id "5_00056880"; exon_number "3"; gene_name "uc003swb.2"; oId "uc003swb.2"; nearest_ref "uc003swb.2"; class_code "="; tss_id "TSS18981"; p_id "P18865";
chr7	hg19_knownGene	exon	23296511	23296684	.	+	.	gene_id "XLOC_020687"; transcript_id "5_00056880"; exon_number "4"; gene_name "uc003swb.2"; oId "uc003swb.2"; nearest_ref "uc003swb.2"; class_code "="; tss_id "TSS18981"; p_id "P18865";
chr7	hg19_knownGene	exon	23299599	23299757	.	+	.	gene_id "XLOC_020687"; transcript_id "5_00056880"; exon_number "5"; gene_name "uc003swb.2"; oId "uc003swb.2"; nearest_ref "uc003swb.2"; class_code "="; tss_id "TSS18981"; p_id "P18865";
chr7	hg19_knownGene	exon	23300075	23300392	.	+	.	gene_id "XLOC_020687"; transcript_id "5_00056880"; exon_number "6"; gene_name "uc003swb.2"; oId "uc003swb.2"; nearest_ref "uc003swb.2"; class_code "="; tss_id "TSS18981"; p_id "P18865";
chr7	hg19_knownGene	exon	23306136	23306234	.	+	.	gene_id "XLOC_020687"; transcript_id "5_00056880"; exon_number "7"; gene_name "uc003swb.2"; oId "uc003swb.2"; nearest_ref "uc003swb.2"; class_code "="; tss_id "TSS18981"; p_id "P18865";
chr7	hg19_knownGene	exon	23307505	23307607	.	+	.	gene_id "XLOC_020687"; transcript_id "5_00056880"; exon_number "8"; gene_name "uc003swb.2"; oId "uc003swb.2"; nearest_ref "uc003swb.2"; class_code "="; tss_id "TSS18981"; p_id "P18865";
chr7	hg19_knownGene	exon	23309586	23309794	.	+	.	gene_id "XLOC_020687"; transcript_id "5_00056880"; exon_number "9"; gene_name "uc003swb.2"; oId "uc003swb.2"; nearest_ref "uc003swb.2"; class_code "="; tss_id "TSS18981"; p_id "P18865";
chr7	hg19_knownGene	exon	23313140	23313233	.	+	.	gene_id "XLOC_020687"; transcript_id "5_00056880"; exon_number "10"; gene_name "uc003swb.2"; oId "uc003swb.2"; nearest_ref "uc003swb.2"; class_code "="; tss_id "TSS18981"; p_id "P18865";
chr7	hg19_knownGene	exon	23313684	23314728	.	+	.	gene_id "XLOC_020687"; transcript_id "5_00056880"; exon_number "11"; gene_name "uc003swb.2"; oId "uc003swb.2"; nearest_ref "uc003swb.2"; class_code "="; tss_id "TSS18981"; p_id "P18865";
chr7	Cufflinks	exon	23316432	23316977	.	+	.	gene_id "XLOC_020688"; transcript_id "5_00063027"; exon_number "1"; gene_name "uc003swc.2"; oId "upf1_r4.33950.1"; nearest_ref "uc003swc.2"; class_code "p";
chr7	Cufflinks	exon	23338688	23339227	.	+	.	gene_id "XLOC_020689"; transcript_id "5_00056884"; exon_number "1"; gene_name "uc003swd.1"; oId "uc003swd.1_ext"; nearest_ref "uc003swd.1"; class_code "="; tss_id "TSS18982"; p_id "P18870";
chr7	Cufflinks	exon	23340458	23340636	.	+	.	gene_id "XLOC_020689"; transcript_id "5_00056884"; exon_number "2"; gene_name "uc003swd.1"; oId "uc003swd.1_ext"; nearest_ref "uc003swd.1"; class_code "="; tss_id "TSS18982"; p_id "P18870";
chr7	Cufflinks	exon	23347487	23347568	.	+	.	gene_id "XLOC_020689"; transcript_id "5_00056884"; exon_number "3"; gene_name "uc003swd.1"; oId "uc003swd.1_ext"; nearest_ref "uc003swd.1"; class_code "="; tss_id "TSS18982"; p_id "P18870";
chr7	Cufflinks	exon	23348975	23349180	.	+	.	gene_id "XLOC_020689"; transcript_id "5_00056884"; exon_number "4"; gene_name "uc003swd.1"; oId "uc003swd.1_ext"; nearest_ref "uc003swd.1"; class_code "="; tss_id "TSS18982"; p_id "P18870";
chr7	Cufflinks	exon	23338688	23339227	.	+	.	gene_id "XLOC_020689"; transcript_id "5_00056885"; exon_number "1"; gene_name "uc003swd.1"; oId "upf3.19288.2"; nearest_ref "uc003swd.1"; class_code "j"; tss_id "TSS18982";
chr7	Cufflinks	exon	23340458	23340636	.	+	.	gene_id "XLOC_020689"; transcript_id "5_00056885"; exon_number "2"; gene_name "uc003swd.1"; oId "upf3.19288.2"; nearest_ref "uc003swd.1"; class_code "j"; tss_id "TSS18982";
chr7	Cufflinks	exon	23347487	23347572	.	+	.	gene_id "XLOC_020689"; transcript_id "5_00056885"; exon_number "3"; gene_name "uc003swd.1"; oId "upf3.19288.2"; nearest_ref "uc003swd.1"; class_code "j"; tss_id "TSS18982";
chr7	Cufflinks	exon	23348979	23349530	.	+	.	gene_id "XLOC_020689"; transcript_id "5_00056885"; exon_number "4"; gene_name "uc003swd.1"; oId "upf3.19288.2"; nearest_ref "uc003swd.1"; class_code "j"; tss_id "TSS18982";
chr7	hg19_knownGene	exon	23347586	23349182	.	+	.	gene_id "XLOC_020689"; transcript_id "5_00056886"; exon_number "1"; gene_name "uc003swe.2"; oId "uc003swe.2"; nearest_ref "uc003swe.2"; class_code "=";
chr7	Cufflinks	exon	23511153	23512563	.	+	.	gene_id "XLOC_020690"; transcript_id "5_00063028"; exon_number "1"; oId "upf1_r4.33904.1"; class_code "u";
chr7	Cufflinks	exon	23514213	23515683	.	+	.	gene_id "XLOC_020691"; transcript_id "5_00061057"; exon_number "1"; oId "SC4.28534.1"; class_code "u";
chr7	Cufflinks	exon	23516237	23517673	.	+	.	gene_id "XLOC_020692"; transcript_id "5_00061058"; exon_number "1"; oId "SC4.28535.1"; class_code "u";
chr7	Cufflinks	exon	23520106	23520888	.	+	.	gene_id "XLOC_020693"; transcript_id "5_00063031"; exon_number "1"; oId "upf1_r4.33898.1"; class_code "u";
chr7	Cufflinks	exon	23521137	23522296	.	+	.	gene_id "XLOC_020694"; transcript_id "5_00061059"; exon_number "1"; oId "SC4.28537.1"; class_code "u";
chr7	Cufflinks	exon	23529810	23531029	.	+	.	gene_id "XLOC_020695"; transcript_id "5_00056889"; exon_number "1"; gene_name "uc011jza.1"; oId "uc011jza.1_ext"; nearest_ref "uc011jza.1"; class_code "="; p_id "P18871";
chr7	Cufflinks	exon	23531668	23531996	.	+	.	gene_id "XLOC_020696"; transcript_id "5_00063033"; exon_number "1"; gene_name "uc011jza.1"; oId "upf1_r4.33900.1"; nearest_ref "uc011jza.1"; class_code "p";
chr7	Cufflinks	exon	23532522	23532936	.	+	.	gene_id "XLOC_020697"; transcript_id "5_00063034"; exon_number "1"; gene_name "uc011jza.1"; oId "upf1_r4.33901.1"; nearest_ref "uc011jza.1"; class_code "p";
chr7	Cufflinks	exon	23533264	23534294	.	+	.	gene_id "XLOC_020698"; transcript_id "5_00061060"; exon_number "1"; oId "SC4.28538.1"; class_code "u";
chr7	hg19_knownGene	exon	23636998	23637224	.	+	.	gene_id "XLOC_020699"; transcript_id "5_00056891"; exon_number "1"; gene_name "uc003swm.2"; oId "uc003swm.2"; nearest_ref "uc003swm.2"; class_code "="; tss_id "TSS18983"; p_id "P18872";
chr7	hg19_knownGene	exon	23650790	23651172	.	+	.	gene_id "XLOC_020699"; transcript_id "5_00056891"; exon_number "2"; gene_name "uc003swm.2"; oId "uc003swm.2"; nearest_ref "uc003swm.2"; class_code "="; tss_id "TSS18983"; p_id "P18872";
chr7	hg19_knownGene	exon	23682550	23684326	.	+	.	gene_id "XLOC_020699"; transcript_id "5_00056891"; exon_number "3"; gene_name "uc003swm.2"; oId "uc003swm.2"; nearest_ref "uc003swm.2"; class_code "="; tss_id "TSS18983"; p_id "P18872";
chr7	hg19_knownGene	exon	23636998	23637224	.	+	.	gene_id "XLOC_020699"; transcript_id "5_00056890"; exon_number "1"; gene_name "uc003swl.2"; oId "uc003swl.2"; nearest_ref "uc003swl.2"; class_code "="; tss_id "TSS18983"; p_id "P18872";
chr7	hg19_knownGene	exon	23637586	23637670	.	+	.	gene_id "XLOC_020699"; transcript_id "5_00056890"; exon_number "2"; gene_name "uc003swl.2"; oId "uc003swl.2"; nearest_ref "uc003swl.2"; class_code "="; tss_id "TSS18983"; p_id "P18872";
chr7	hg19_knownGene	exon	23650790	23651172	.	+	.	gene_id "XLOC_020699"; transcript_id "5_00056890"; exon_number "3"; gene_name "uc003swl.2"; oId "uc003swl.2"; nearest_ref "uc003swl.2"; class_code "="; tss_id "TSS18983"; p_id "P18872";
chr7	hg19_knownGene	exon	23682550	23684326	.	+	.	gene_id "XLOC_020699"; transcript_id "5_00056890"; exon_number "4"; gene_name "uc003swl.2"; oId "uc003swl.2"; nearest_ref "uc003swl.2"; class_code "="; tss_id "TSS18983"; p_id "P18872";
chr7	hg19_knownGene	exon	23637780	23637841	.	+	.	gene_id "XLOC_020699"; transcript_id "5_00056892"; exon_number "1"; gene_name "uc003swn.2"; oId "uc003swn.2"; nearest_ref "uc003swn.2"; class_code "="; tss_id "TSS18984"; p_id "P18872";
chr7	hg19_knownGene	exon	23643761	23643898	.	+	.	gene_id "XLOC_020699"; transcript_id "5_00056892"; exon_number "2"; gene_name "uc003swn.2"; oId "uc003swn.2"; nearest_ref "uc003swn.2"; class_code "="; tss_id "TSS18984"; p_id "P18872";
chr7	hg19_knownGene	exon	23650790	23651172	.	+	.	gene_id "XLOC_020699"; transcript_id "5_00056892"; exon_number "3"; gene_name "uc003swn.2"; oId "uc003swn.2"; nearest_ref "uc003swn.2"; class_code "="; tss_id "TSS18984"; p_id "P18872";
chr7	hg19_knownGene	exon	23682550	23684326	.	+	.	gene_id "XLOC_020699"; transcript_id "5_00056892"; exon_number "4"; gene_name "uc003swn.2"; oId "uc003swn.2"; nearest_ref "uc003swn.2"; class_code "="; tss_id "TSS18984"; p_id "P18872";
chr7	Cufflinks	exon	23662150	23662351	.	+	.	gene_id "XLOC_020700"; transcript_id "5_00062311"; exon_number "1"; gene_name "uc003swn.2"; oId "upf3.19292.1"; nearest_ref "uc003swn.2"; class_code "i";
chr7	hg19_knownGene	exon	23719749	23719902	.	+	.	gene_id "XLOC_020701"; transcript_id "5_00056895"; exon_number "1"; gene_name "uc003swq.3"; oId "uc003swq.3"; nearest_ref "uc003swq.3"; class_code "="; tss_id "TSS18985"; p_id "P18875";
chr7	hg19_knownGene	exon	23724118	23724291	.	+	.	gene_id "XLOC_020701"; transcript_id "5_00056895"; exon_number "2"; gene_name "uc003swq.3"; oId "uc003swq.3"; nearest_ref "uc003swq.3"; class_code "="; tss_id "TSS18985"; p_id "P18875";
chr7	hg19_knownGene	exon	23728888	23729078	.	+	.	gene_id "XLOC_020701"; transcript_id "5_00056895"; exon_number "3"; gene_name "uc003swq.3"; oId "uc003swq.3"; nearest_ref "uc003swq.3"; class_code "="; tss_id "TSS18985"; p_id "P18875";
chr7	hg19_knownGene	exon	23731009	23731215	.	+	.	gene_id "XLOC_020701"; transcript_id "5_00056895"; exon_number "4"; gene_name "uc003swq.3"; oId "uc003swq.3"; nearest_ref "uc003swq.3"; class_code "="; tss_id "TSS18985"; p_id "P18875";
chr7	hg19_knownGene	exon	23740405	23740487	.	+	.	gene_id "XLOC_020701"; transcript_id "5_00056895"; exon_number "5"; gene_name "uc003swq.3"; oId "uc003swq.3"; nearest_ref "uc003swq.3"; class_code "="; tss_id "TSS18985"; p_id "P18875";
chr7	hg19_knownGene	exon	23741715	23742268	.	+	.	gene_id "XLOC_020701"; transcript_id "5_00056895"; exon_number "6"; gene_name "uc003swq.3"; oId "uc003swq.3"; nearest_ref "uc003swq.3"; class_code "="; tss_id "TSS18985"; p_id "P18875";
chr7	hg19_knownGene	exon	23719749	23719902	.	+	.	gene_id "XLOC_020701"; transcript_id "5_00056897"; exon_number "1"; gene_name "uc010kup.2"; oId "uc010kup.2"; nearest_ref "uc010kup.2"; class_code "="; tss_id "TSS18985";
chr7	hg19_knownGene	exon	23724118	23724291	.	+	.	gene_id "XLOC_020701"; transcript_id "5_00056897"; exon_number "2"; gene_name "uc010kup.2"; oId "uc010kup.2"; nearest_ref "uc010kup.2"; class_code "="; tss_id "TSS18985";
chr7	hg19_knownGene	exon	23725908	23728606	.	+	.	gene_id "XLOC_020701"; transcript_id "5_00056897"; exon_number "3"; gene_name "uc010kup.2"; oId "uc010kup.2"; nearest_ref "uc010kup.2"; class_code "="; tss_id "TSS18985";
chr7	hg19_knownGene	exon	23728888	23729078	.	+	.	gene_id "XLOC_020701"; transcript_id "5_00056897"; exon_number "4"; gene_name "uc010kup.2"; oId "uc010kup.2"; nearest_ref "uc010kup.2"; class_code "="; tss_id "TSS18985";
chr7	hg19_knownGene	exon	23731009	23731215	.	+	.	gene_id "XLOC_020701"; transcript_id "5_00056897"; exon_number "5"; gene_name "uc010kup.2"; oId "uc010kup.2"; nearest_ref "uc010kup.2"; class_code "="; tss_id "TSS18985";
chr7	hg19_knownGene	exon	23731802	23731872	.	+	.	gene_id "XLOC_020701"; transcript_id "5_00056897"; exon_number "6"; gene_name "uc010kup.2"; oId "uc010kup.2"; nearest_ref "uc010kup.2"; class_code "="; tss_id "TSS18985";
chr7	hg19_knownGene	exon	23740405	23740487	.	+	.	gene_id "XLOC_020701"; transcript_id "5_00056897"; exon_number "7"; gene_name "uc010kup.2"; oId "uc010kup.2"; nearest_ref "uc010kup.2"; class_code "="; tss_id "TSS18985";
chr7	hg19_knownGene	exon	23741715	23742268	.	+	.	gene_id "XLOC_020701"; transcript_id "5_00056897"; exon_number "8"; gene_name "uc010kup.2"; oId "uc010kup.2"; nearest_ref "uc010kup.2"; class_code "="; tss_id "TSS18985";
chr7	hg19_knownGene	exon	23719749	23719902	.	+	.	gene_id "XLOC_020701"; transcript_id "5_00056896"; exon_number "1"; gene_name "uc003swr.3"; oId "uc003swr.3"; nearest_ref "uc003swr.3"; class_code "="; tss_id "TSS18985"; p_id "P18874";
chr7	hg19_knownGene	exon	23728888	23729078	.	+	.	gene_id "XLOC_020701"; transcript_id "5_00056896"; exon_number "2"; gene_name "uc003swr.3"; oId "uc003swr.3"; nearest_ref "uc003swr.3"; class_code "="; tss_id "TSS18985"; p_id "P18874";
chr7	hg19_knownGene	exon	23731009	23731215	.	+	.	gene_id "XLOC_020701"; transcript_id "5_00056896"; exon_number "3"; gene_name "uc003swr.3"; oId "uc003swr.3"; nearest_ref "uc003swr.3"; class_code "="; tss_id "TSS18985"; p_id "P18874";
chr7	hg19_knownGene	exon	23740405	23740487	.	+	.	gene_id "XLOC_020701"; transcript_id "5_00056896"; exon_number "4"; gene_name "uc003swr.3"; oId "uc003swr.3"; nearest_ref "uc003swr.3"; class_code "="; tss_id "TSS18985"; p_id "P18874";
chr7	hg19_knownGene	exon	23741715	23742268	.	+	.	gene_id "XLOC_020701"; transcript_id "5_00056896"; exon_number "5"; gene_name "uc003swr.3"; oId "uc003swr.3"; nearest_ref "uc003swr.3"; class_code "="; tss_id "TSS18985"; p_id "P18874";
chr7	hg19_knownGene	exon	23719749	23719902	.	+	.	gene_id "XLOC_020701"; transcript_id "5_00056894"; exon_number "1"; gene_name "uc003swp.3"; oId "uc003swp.3"; nearest_ref "uc003swp.3"; class_code "="; tss_id "TSS18985";
chr7	hg19_knownGene	exon	23724118	23724291	.	+	.	gene_id "XLOC_020701"; transcript_id "5_00056894"; exon_number "2"; gene_name "uc003swp.3"; oId "uc003swp.3"; nearest_ref "uc003swp.3"; class_code "="; tss_id "TSS18985";
chr7	hg19_knownGene	exon	23728888	23729078	.	+	.	gene_id "XLOC_020701"; transcript_id "5_00056894"; exon_number "3"; gene_name "uc003swp.3"; oId "uc003swp.3"; nearest_ref "uc003swp.3"; class_code "="; tss_id "TSS18985";
chr7	hg19_knownGene	exon	23731009	23731215	.	+	.	gene_id "XLOC_020701"; transcript_id "5_00056894"; exon_number "4"; gene_name "uc003swp.3"; oId "uc003swp.3"; nearest_ref "uc003swp.3"; class_code "="; tss_id "TSS18985";
chr7	hg19_knownGene	exon	23731802	23734532	.	+	.	gene_id "XLOC_020701"; transcript_id "5_00056894"; exon_number "5"; gene_name "uc003swp.3"; oId "uc003swp.3"; nearest_ref "uc003swp.3"; class_code "="; tss_id "TSS18985";
chr7	hg19_knownGene	exon	23737811	23737918	.	+	.	gene_id "XLOC_020701"; transcript_id "5_00056894"; exon_number "6"; gene_name "uc003swp.3"; oId "uc003swp.3"; nearest_ref "uc003swp.3"; class_code "="; tss_id "TSS18985";
chr7	hg19_knownGene	exon	23740405	23740487	.	+	.	gene_id "XLOC_020701"; transcript_id "5_00056894"; exon_number "7"; gene_name "uc003swp.3"; oId "uc003swp.3"; nearest_ref "uc003swp.3"; class_code "="; tss_id "TSS18985";
chr7	hg19_knownGene	exon	23741715	23742268	.	+	.	gene_id "XLOC_020701"; transcript_id "5_00056894"; exon_number "8"; gene_name "uc003swp.3"; oId "uc003swp.3"; nearest_ref "uc003swp.3"; class_code "="; tss_id "TSS18985";
chr7	hg19_knownGene	exon	23719749	23719902	.	+	.	gene_id "XLOC_020701"; transcript_id "5_00056893"; exon_number "1"; gene_name "uc003swo.3"; oId "uc003swo.3"; nearest_ref "uc003swo.3"; class_code "="; tss_id "TSS18985"; p_id "P18873";
chr7	hg19_knownGene	exon	23724118	23724291	.	+	.	gene_id "XLOC_020701"; transcript_id "5_00056893"; exon_number "2"; gene_name "uc003swo.3"; oId "uc003swo.3"; nearest_ref "uc003swo.3"; class_code "="; tss_id "TSS18985"; p_id "P18873";
chr7	hg19_knownGene	exon	23728888	23729078	.	+	.	gene_id "XLOC_020701"; transcript_id "5_00056893"; exon_number "3"; gene_name "uc003swo.3"; oId "uc003swo.3"; nearest_ref "uc003swo.3"; class_code "="; tss_id "TSS18985"; p_id "P18873";
chr7	hg19_knownGene	exon	23731009	23731215	.	+	.	gene_id "XLOC_020701"; transcript_id "5_00056893"; exon_number "4"; gene_name "uc003swo.3"; oId "uc003swo.3"; nearest_ref "uc003swo.3"; class_code "="; tss_id "TSS18985"; p_id "P18873";
chr7	hg19_knownGene	exon	23737811	23737918	.	+	.	gene_id "XLOC_020701"; transcript_id "5_00056893"; exon_number "5"; gene_name "uc003swo.3"; oId "uc003swo.3"; nearest_ref "uc003swo.3"; class_code "="; tss_id "TSS18985"; p_id "P18873";
chr7	hg19_knownGene	exon	23740405	23740487	.	+	.	gene_id "XLOC_020701"; transcript_id "5_00056893"; exon_number "6"; gene_name "uc003swo.3"; oId "uc003swo.3"; nearest_ref "uc003swo.3"; class_code "="; tss_id "TSS18985"; p_id "P18873";
chr7	hg19_knownGene	exon	23741715	23742268	.	+	.	gene_id "XLOC_020701"; transcript_id "5_00056893"; exon_number "7"; gene_name "uc003swo.3"; oId "uc003swo.3"; nearest_ref "uc003swo.3"; class_code "="; tss_id "TSS18985"; p_id "P18873";
chr7	hg19_knownGene	exon	23749838	23749954	.	+	.	gene_id "XLOC_020702"; transcript_id "5_00056900"; exon_number "1"; gene_name "uc011jze.1"; oId "uc011jze.1"; nearest_ref "uc011jze.1"; class_code "="; tss_id "TSS18986"; p_id "P18879";
chr7	hg19_knownGene	exon	23751718	23751764	.	+	.	gene_id "XLOC_020702"; transcript_id "5_00056900"; exon_number "2"; gene_name "uc011jze.1"; oId "uc011jze.1"; nearest_ref "uc011jze.1"; class_code "="; tss_id "TSS18986"; p_id "P18879";
chr7	hg19_knownGene	exon	23751853	23751905	.	+	.	gene_id "XLOC_020702"; transcript_id "5_00056900"; exon_number "3"; gene_name "uc011jze.1"; oId "uc011jze.1"; nearest_ref "uc011jze.1"; class_code "="; tss_id "TSS18986"; p_id "P18879";
chr7	hg19_knownGene	exon	23757100	23757198	.	+	.	gene_id "XLOC_020702"; transcript_id "5_00056900"; exon_number "4"; gene_name "uc011jze.1"; oId "uc011jze.1"; nearest_ref "uc011jze.1"; class_code "="; tss_id "TSS18986"; p_id "P18879";
chr7	hg19_knownGene	exon	23766860	23766934	.	+	.	gene_id "XLOC_020702"; transcript_id "5_00056900"; exon_number "5"; gene_name "uc011jze.1"; oId "uc011jze.1"; nearest_ref "uc011jze.1"; class_code "="; tss_id "TSS18986"; p_id "P18879";
chr7	hg19_knownGene	exon	23768710	23768868	.	+	.	gene_id "XLOC_020702"; transcript_id "5_00056900"; exon_number "6"; gene_name "uc011jze.1"; oId "uc011jze.1"; nearest_ref "uc011jze.1"; class_code "="; tss_id "TSS18986"; p_id "P18879";
chr7	hg19_knownGene	exon	23775157	23775515	.	+	.	gene_id "XLOC_020702"; transcript_id "5_00056900"; exon_number "7"; gene_name "uc011jze.1"; oId "uc011jze.1"; nearest_ref "uc011jze.1"; class_code "="; tss_id "TSS18986"; p_id "P18879";
chr7	hg19_knownGene	exon	23776523	23776697	.	+	.	gene_id "XLOC_020702"; transcript_id "5_00056900"; exon_number "8"; gene_name "uc011jze.1"; oId "uc011jze.1"; nearest_ref "uc011jze.1"; class_code "="; tss_id "TSS18986"; p_id "P18879";
chr7	hg19_knownGene	exon	23792336	23792451	.	+	.	gene_id "XLOC_020702"; transcript_id "5_00056900"; exon_number "9"; gene_name "uc011jze.1"; oId "uc011jze.1"; nearest_ref "uc011jze.1"; class_code "="; tss_id "TSS18986"; p_id "P18879";
chr7	hg19_knownGene	exon	23793934	23794093	.	+	.	gene_id "XLOC_020702"; transcript_id "5_00056900"; exon_number "10"; gene_name "uc011jze.1"; oId "uc011jze.1"; nearest_ref "uc011jze.1"; class_code "="; tss_id "TSS18986"; p_id "P18879";
chr7	hg19_knownGene	exon	23802420	23802542	.	+	.	gene_id "XLOC_020702"; transcript_id "5_00056900"; exon_number "11"; gene_name "uc011jze.1"; oId "uc011jze.1"; nearest_ref "uc011jze.1"; class_code "="; tss_id "TSS18986"; p_id "P18879";
chr7	hg19_knownGene	exon	23808614	23808793	.	+	.	gene_id "XLOC_020702"; transcript_id "5_00056900"; exon_number "12"; gene_name "uc011jze.1"; oId "uc011jze.1"; nearest_ref "uc011jze.1"; class_code "="; tss_id "TSS18986"; p_id "P18879";
chr7	hg19_knownGene	exon	23809259	23809375	.	+	.	gene_id "XLOC_020702"; transcript_id "5_00056900"; exon_number "13"; gene_name "uc011jze.1"; oId "uc011jze.1"; nearest_ref "uc011jze.1"; class_code "="; tss_id "TSS18986"; p_id "P18879";
chr7	hg19_knownGene	exon	23810624	23810743	.	+	.	gene_id "XLOC_020702"; transcript_id "5_00056900"; exon_number "14"; gene_name "uc011jze.1"; oId "uc011jze.1"; nearest_ref "uc011jze.1"; class_code "="; tss_id "TSS18986"; p_id "P18879";
chr7	hg19_knownGene	exon	23811766	23811897	.	+	.	gene_id "XLOC_020702"; transcript_id "5_00056900"; exon_number "15"; gene_name "uc011jze.1"; oId "uc011jze.1"; nearest_ref "uc011jze.1"; class_code "="; tss_id "TSS18986"; p_id "P18879";
chr7	hg19_knownGene	exon	23821038	23821139	.	+	.	gene_id "XLOC_020702"; transcript_id "5_00056900"; exon_number "16"; gene_name "uc011jze.1"; oId "uc011jze.1"; nearest_ref "uc011jze.1"; class_code "="; tss_id "TSS18986"; p_id "P18879";
chr7	hg19_knownGene	exon	23823202	23823282	.	+	.	gene_id "XLOC_020702"; transcript_id "5_00056900"; exon_number "17"; gene_name "uc011jze.1"; oId "uc011jze.1"; nearest_ref "uc011jze.1"; class_code "="; tss_id "TSS18986"; p_id "P18879";
chr7	hg19_knownGene	exon	23825097	23825222	.	+	.	gene_id "XLOC_020702"; transcript_id "5_00056900"; exon_number "18"; gene_name "uc011jze.1"; oId "uc011jze.1"; nearest_ref "uc011jze.1"; class_code "="; tss_id "TSS18986"; p_id "P18879";
chr7	hg19_knownGene	exon	23826127	23826252	.	+	.	gene_id "XLOC_020702"; transcript_id "5_00056900"; exon_number "19"; gene_name "uc011jze.1"; oId "uc011jze.1"; nearest_ref "uc011jze.1"; class_code "="; tss_id "TSS18986"; p_id "P18879";
chr7	hg19_knownGene	exon	23826457	23826543	.	+	.	gene_id "XLOC_020702"; transcript_id "5_00056900"; exon_number "20"; gene_name "uc011jze.1"; oId "uc011jze.1"; nearest_ref "uc011jze.1"; class_code "="; tss_id "TSS18986"; p_id "P18879";
chr7	hg19_knownGene	exon	23827599	23827748	.	+	.	gene_id "XLOC_020702"; transcript_id "5_00056900"; exon_number "21"; gene_name "uc011jze.1"; oId "uc011jze.1"; nearest_ref "uc011jze.1"; class_code "="; tss_id "TSS18986"; p_id "P18879";
chr7	hg19_knownGene	exon	23830443	23830565	.	+	.	gene_id "XLOC_020702"; transcript_id "5_00056900"; exon_number "22"; gene_name "uc011jze.1"; oId "uc011jze.1"; nearest_ref "uc011jze.1"; class_code "="; tss_id "TSS18986"; p_id "P18879";
chr7	hg19_knownGene	exon	23871755	23872126	.	+	.	gene_id "XLOC_020702"; transcript_id "5_00056900"; exon_number "23"; gene_name "uc011jze.1"; oId "uc011jze.1"; nearest_ref "uc011jze.1"; class_code "="; tss_id "TSS18986"; p_id "P18879";
chr7	hg19_knownGene	exon	23749838	23749954	.	+	.	gene_id "XLOC_020702"; transcript_id "5_00056899"; exon_number "1"; gene_name "uc003swt.3"; oId "uc003swt.3"; nearest_ref "uc003swt.3"; class_code "="; tss_id "TSS18986"; p_id "P18878";
chr7	hg19_knownGene	exon	23751726	23751764	.	+	.	gene_id "XLOC_020702"; transcript_id "5_00056899"; exon_number "2"; gene_name "uc003swt.3"; oId "uc003swt.3"; nearest_ref "uc003swt.3"; class_code "="; tss_id "TSS18986"; p_id "P18878";
chr7	hg19_knownGene	exon	23751853	23751905	.	+	.	gene_id "XLOC_020702"; transcript_id "5_00056899"; exon_number "3"; gene_name "uc003swt.3"; oId "uc003swt.3"; nearest_ref "uc003swt.3"; class_code "="; tss_id "TSS18986"; p_id "P18878";
chr7	hg19_knownGene	exon	23757100	23757198	.	+	.	gene_id "XLOC_020702"; transcript_id "5_00056899"; exon_number "4"; gene_name "uc003swt.3"; oId "uc003swt.3"; nearest_ref "uc003swt.3"; class_code "="; tss_id "TSS18986"; p_id "P18878";
chr7	hg19_knownGene	exon	23766860	23766934	.	+	.	gene_id "XLOC_020702"; transcript_id "5_00056899"; exon_number "5"; gene_name "uc003swt.3"; oId "uc003swt.3"; nearest_ref "uc003swt.3"; class_code "="; tss_id "TSS18986"; p_id "P18878";
chr7	hg19_knownGene	exon	23768710	23768868	.	+	.	gene_id "XLOC_020702"; transcript_id "5_00056899"; exon_number "6"; gene_name "uc003swt.3"; oId "uc003swt.3"; nearest_ref "uc003swt.3"; class_code "="; tss_id "TSS18986"; p_id "P18878";
chr7	hg19_knownGene	exon	23775157	23775515	.	+	.	gene_id "XLOC_020702"; transcript_id "5_00056899"; exon_number "7"; gene_name "uc003swt.3"; oId "uc003swt.3"; nearest_ref "uc003swt.3"; class_code "="; tss_id "TSS18986"; p_id "P18878";
chr7	hg19_knownGene	exon	23776523	23776697	.	+	.	gene_id "XLOC_020702"; transcript_id "5_00056899"; exon_number "8"; gene_name "uc003swt.3"; oId "uc003swt.3"; nearest_ref "uc003swt.3"; class_code "="; tss_id "TSS18986"; p_id "P18878";
chr7	hg19_knownGene	exon	23792336	23792451	.	+	.	gene_id "XLOC_020702"; transcript_id "5_00056899"; exon_number "9"; gene_name "uc003swt.3"; oId "uc003swt.3"; nearest_ref "uc003swt.3"; class_code "="; tss_id "TSS18986"; p_id "P18878";
chr7	hg19_knownGene	exon	23793934	23794093	.	+	.	gene_id "XLOC_020702"; transcript_id "5_00056899"; exon_number "10"; gene_name "uc003swt.3"; oId "uc003swt.3"; nearest_ref "uc003swt.3"; class_code "="; tss_id "TSS18986"; p_id "P18878";
chr7	hg19_knownGene	exon	23802420	23802542	.	+	.	gene_id "XLOC_020702"; transcript_id "5_00056899"; exon_number "11"; gene_name "uc003swt.3"; oId "uc003swt.3"; nearest_ref "uc003swt.3"; class_code "="; tss_id "TSS18986"; p_id "P18878";
chr7	hg19_knownGene	exon	23808614	23808793	.	+	.	gene_id "XLOC_020702"; transcript_id "5_00056899"; exon_number "12"; gene_name "uc003swt.3"; oId "uc003swt.3"; nearest_ref "uc003swt.3"; class_code "="; tss_id "TSS18986"; p_id "P18878";
chr7	hg19_knownGene	exon	23809259	23809375	.	+	.	gene_id "XLOC_020702"; transcript_id "5_00056899"; exon_number "13"; gene_name "uc003swt.3"; oId "uc003swt.3"; nearest_ref "uc003swt.3"; class_code "="; tss_id "TSS18986"; p_id "P18878";
chr7	hg19_knownGene	exon	23810624	23810743	.	+	.	gene_id "XLOC_020702"; transcript_id "5_00056899"; exon_number "14"; gene_name "uc003swt.3"; oId "uc003swt.3"; nearest_ref "uc003swt.3"; class_code "="; tss_id "TSS18986"; p_id "P18878";
chr7	hg19_knownGene	exon	23811766	23811897	.	+	.	gene_id "XLOC_020702"; transcript_id "5_00056899"; exon_number "15"; gene_name "uc003swt.3"; oId "uc003swt.3"; nearest_ref "uc003swt.3"; class_code "="; tss_id "TSS18986"; p_id "P18878";
chr7	hg19_knownGene	exon	23821038	23821139	.	+	.	gene_id "XLOC_020702"; transcript_id "5_00056899"; exon_number "16"; gene_name "uc003swt.3"; oId "uc003swt.3"; nearest_ref "uc003swt.3"; class_code "="; tss_id "TSS18986"; p_id "P18878";
chr7	hg19_knownGene	exon	23823202	23823282	.	+	.	gene_id "XLOC_020702"; transcript_id "5_00056899"; exon_number "17"; gene_name "uc003swt.3"; oId "uc003swt.3"; nearest_ref "uc003swt.3"; class_code "="; tss_id "TSS18986"; p_id "P18878";
chr7	hg19_knownGene	exon	23825097	23825222	.	+	.	gene_id "XLOC_020702"; transcript_id "5_00056899"; exon_number "18"; gene_name "uc003swt.3"; oId "uc003swt.3"; nearest_ref "uc003swt.3"; class_code "="; tss_id "TSS18986"; p_id "P18878";
chr7	hg19_knownGene	exon	23826127	23826252	.	+	.	gene_id "XLOC_020702"; transcript_id "5_00056899"; exon_number "19"; gene_name "uc003swt.3"; oId "uc003swt.3"; nearest_ref "uc003swt.3"; class_code "="; tss_id "TSS18986"; p_id "P18878";
chr7	hg19_knownGene	exon	23826457	23826543	.	+	.	gene_id "XLOC_020702"; transcript_id "5_00056899"; exon_number "20"; gene_name "uc003swt.3"; oId "uc003swt.3"; nearest_ref "uc003swt.3"; class_code "="; tss_id "TSS18986"; p_id "P18878";
chr7	hg19_knownGene	exon	23827599	23827748	.	+	.	gene_id "XLOC_020702"; transcript_id "5_00056899"; exon_number "21"; gene_name "uc003swt.3"; oId "uc003swt.3"; nearest_ref "uc003swt.3"; class_code "="; tss_id "TSS18986"; p_id "P18878";
chr7	hg19_knownGene	exon	23830443	23830565	.	+	.	gene_id "XLOC_020702"; transcript_id "5_00056899"; exon_number "22"; gene_name "uc003swt.3"; oId "uc003swt.3"; nearest_ref "uc003swt.3"; class_code "="; tss_id "TSS18986"; p_id "P18878";
chr7	hg19_knownGene	exon	23854763	23854831	.	+	.	gene_id "XLOC_020702"; transcript_id "5_00056899"; exon_number "23"; gene_name "uc003swt.3"; oId "uc003swt.3"; nearest_ref "uc003swt.3"; class_code "="; tss_id "TSS18986"; p_id "P18878";
chr7	hg19_knownGene	exon	23871755	23872126	.	+	.	gene_id "XLOC_020702"; transcript_id "5_00056899"; exon_number "24"; gene_name "uc003swt.3"; oId "uc003swt.3"; nearest_ref "uc003swt.3"; class_code "="; tss_id "TSS18986"; p_id "P18878";
chr7	hg19_knownGene	exon	23749838	23749954	.	+	.	gene_id "XLOC_020702"; transcript_id "5_00056898"; exon_number "1"; gene_name "uc003sws.3"; oId "uc003sws.3"; nearest_ref "uc003sws.3"; class_code "="; tss_id "TSS18986"; p_id "P18877";
chr7	hg19_knownGene	exon	23751718	23751764	.	+	.	gene_id "XLOC_020702"; transcript_id "5_00056898"; exon_number "2"; gene_name "uc003sws.3"; oId "uc003sws.3"; nearest_ref "uc003sws.3"; class_code "="; tss_id "TSS18986"; p_id "P18877";
chr7	hg19_knownGene	exon	23751853	23751905	.	+	.	gene_id "XLOC_020702"; transcript_id "5_00056898"; exon_number "3"; gene_name "uc003sws.3"; oId "uc003sws.3"; nearest_ref "uc003sws.3"; class_code "="; tss_id "TSS18986"; p_id "P18877";
chr7	hg19_knownGene	exon	23757100	23757198	.	+	.	gene_id "XLOC_020702"; transcript_id "5_00056898"; exon_number "4"; gene_name "uc003sws.3"; oId "uc003sws.3"; nearest_ref "uc003sws.3"; class_code "="; tss_id "TSS18986"; p_id "P18877";
chr7	hg19_knownGene	exon	23766860	23766934	.	+	.	gene_id "XLOC_020702"; transcript_id "5_00056898"; exon_number "5"; gene_name "uc003sws.3"; oId "uc003sws.3"; nearest_ref "uc003sws.3"; class_code "="; tss_id "TSS18986"; p_id "P18877";
chr7	hg19_knownGene	exon	23768710	23768868	.	+	.	gene_id "XLOC_020702"; transcript_id "5_00056898"; exon_number "6"; gene_name "uc003sws.3"; oId "uc003sws.3"; nearest_ref "uc003sws.3"; class_code "="; tss_id "TSS18986"; p_id "P18877";
chr7	hg19_knownGene	exon	23775157	23775515	.	+	.	gene_id "XLOC_020702"; transcript_id "5_00056898"; exon_number "7"; gene_name "uc003sws.3"; oId "uc003sws.3"; nearest_ref "uc003sws.3"; class_code "="; tss_id "TSS18986"; p_id "P18877";
chr7	hg19_knownGene	exon	23776523	23776697	.	+	.	gene_id "XLOC_020702"; transcript_id "5_00056898"; exon_number "8"; gene_name "uc003sws.3"; oId "uc003sws.3"; nearest_ref "uc003sws.3"; class_code "="; tss_id "TSS18986"; p_id "P18877";
chr7	hg19_knownGene	exon	23792336	23792451	.	+	.	gene_id "XLOC_020702"; transcript_id "5_00056898"; exon_number "9"; gene_name "uc003sws.3"; oId "uc003sws.3"; nearest_ref "uc003sws.3"; class_code "="; tss_id "TSS18986"; p_id "P18877";
chr7	hg19_knownGene	exon	23793934	23794093	.	+	.	gene_id "XLOC_020702"; transcript_id "5_00056898"; exon_number "10"; gene_name "uc003sws.3"; oId "uc003sws.3"; nearest_ref "uc003sws.3"; class_code "="; tss_id "TSS18986"; p_id "P18877";
chr7	hg19_knownGene	exon	23802420	23802542	.	+	.	gene_id "XLOC_020702"; transcript_id "5_00056898"; exon_number "11"; gene_name "uc003sws.3"; oId "uc003sws.3"; nearest_ref "uc003sws.3"; class_code "="; tss_id "TSS18986"; p_id "P18877";
chr7	hg19_knownGene	exon	23808614	23808793	.	+	.	gene_id "XLOC_020702"; transcript_id "5_00056898"; exon_number "12"; gene_name "uc003sws.3"; oId "uc003sws.3"; nearest_ref "uc003sws.3"; class_code "="; tss_id "TSS18986"; p_id "P18877";
chr7	hg19_knownGene	exon	23809259	23809375	.	+	.	gene_id "XLOC_020702"; transcript_id "5_00056898"; exon_number "13"; gene_name "uc003sws.3"; oId "uc003sws.3"; nearest_ref "uc003sws.3"; class_code "="; tss_id "TSS18986"; p_id "P18877";
chr7	hg19_knownGene	exon	23810624	23810743	.	+	.	gene_id "XLOC_020702"; transcript_id "5_00056898"; exon_number "14"; gene_name "uc003sws.3"; oId "uc003sws.3"; nearest_ref "uc003sws.3"; class_code "="; tss_id "TSS18986"; p_id "P18877";
chr7	hg19_knownGene	exon	23811766	23811897	.	+	.	gene_id "XLOC_020702"; transcript_id "5_00056898"; exon_number "15"; gene_name "uc003sws.3"; oId "uc003sws.3"; nearest_ref "uc003sws.3"; class_code "="; tss_id "TSS18986"; p_id "P18877";
chr7	hg19_knownGene	exon	23821038	23821139	.	+	.	gene_id "XLOC_020702"; transcript_id "5_00056898"; exon_number "16"; gene_name "uc003sws.3"; oId "uc003sws.3"; nearest_ref "uc003sws.3"; class_code "="; tss_id "TSS18986"; p_id "P18877";
chr7	hg19_knownGene	exon	23823202	23823282	.	+	.	gene_id "XLOC_020702"; transcript_id "5_00056898"; exon_number "17"; gene_name "uc003sws.3"; oId "uc003sws.3"; nearest_ref "uc003sws.3"; class_code "="; tss_id "TSS18986"; p_id "P18877";
chr7	hg19_knownGene	exon	23825097	23825222	.	+	.	gene_id "XLOC_020702"; transcript_id "5_00056898"; exon_number "18"; gene_name "uc003sws.3"; oId "uc003sws.3"; nearest_ref "uc003sws.3"; class_code "="; tss_id "TSS18986"; p_id "P18877";
chr7	hg19_knownGene	exon	23826127	23826252	.	+	.	gene_id "XLOC_020702"; transcript_id "5_00056898"; exon_number "19"; gene_name "uc003sws.3"; oId "uc003sws.3"; nearest_ref "uc003sws.3"; class_code "="; tss_id "TSS18986"; p_id "P18877";
chr7	hg19_knownGene	exon	23826457	23826543	.	+	.	gene_id "XLOC_020702"; transcript_id "5_00056898"; exon_number "20"; gene_name "uc003sws.3"; oId "uc003sws.3"; nearest_ref "uc003sws.3"; class_code "="; tss_id "TSS18986"; p_id "P18877";
chr7	hg19_knownGene	exon	23827599	23827748	.	+	.	gene_id "XLOC_020702"; transcript_id "5_00056898"; exon_number "21"; gene_name "uc003sws.3"; oId "uc003sws.3"; nearest_ref "uc003sws.3"; class_code "="; tss_id "TSS18986"; p_id "P18877";
chr7	hg19_knownGene	exon	23830443	23830565	.	+	.	gene_id "XLOC_020702"; transcript_id "5_00056898"; exon_number "22"; gene_name "uc003sws.3"; oId "uc003sws.3"; nearest_ref "uc003sws.3"; class_code "="; tss_id "TSS18986"; p_id "P18877";
chr7	hg19_knownGene	exon	23854763	23854831	.	+	.	gene_id "XLOC_020702"; transcript_id "5_00056898"; exon_number "23"; gene_name "uc003sws.3"; oId "uc003sws.3"; nearest_ref "uc003sws.3"; class_code "="; tss_id "TSS18986"; p_id "P18877";
chr7	hg19_knownGene	exon	23871755	23872126	.	+	.	gene_id "XLOC_020702"; transcript_id "5_00056898"; exon_number "24"; gene_name "uc003sws.3"; oId "uc003sws.3"; nearest_ref "uc003sws.3"; class_code "="; tss_id "TSS18986"; p_id "P18877";
chr7	hg19_knownGene	exon	23749997	23750357	.	+	.	gene_id "XLOC_020702"; transcript_id "5_00056901"; exon_number "1"; gene_name "uc010kuq.2"; oId "uc010kuq.2"; nearest_ref "uc010kuq.2"; class_code "="; tss_id "TSS18987"; p_id "P18878";
chr7	hg19_knownGene	exon	23751718	23751764	.	+	.	gene_id "XLOC_020702"; transcript_id "5_00056901"; exon_number "2"; gene_name "uc010kuq.2"; oId "uc010kuq.2"; nearest_ref "uc010kuq.2"; class_code "="; tss_id "TSS18987"; p_id "P18878";
chr7	hg19_knownGene	exon	23751853	23751905	.	+	.	gene_id "XLOC_020702"; transcript_id "5_00056901"; exon_number "3"; gene_name "uc010kuq.2"; oId "uc010kuq.2"; nearest_ref "uc010kuq.2"; class_code "="; tss_id "TSS18987"; p_id "P18878";
chr7	hg19_knownGene	exon	23757100	23757198	.	+	.	gene_id "XLOC_020702"; transcript_id "5_00056901"; exon_number "4"; gene_name "uc010kuq.2"; oId "uc010kuq.2"; nearest_ref "uc010kuq.2"; class_code "="; tss_id "TSS18987"; p_id "P18878";
chr7	hg19_knownGene	exon	23766860	23766934	.	+	.	gene_id "XLOC_020702"; transcript_id "5_00056901"; exon_number "5"; gene_name "uc010kuq.2"; oId "uc010kuq.2"; nearest_ref "uc010kuq.2"; class_code "="; tss_id "TSS18987"; p_id "P18878";
chr7	hg19_knownGene	exon	23768710	23768868	.	+	.	gene_id "XLOC_020702"; transcript_id "5_00056901"; exon_number "6"; gene_name "uc010kuq.2"; oId "uc010kuq.2"; nearest_ref "uc010kuq.2"; class_code "="; tss_id "TSS18987"; p_id "P18878";
chr7	hg19_knownGene	exon	23775157	23775515	.	+	.	gene_id "XLOC_020702"; transcript_id "5_00056901"; exon_number "7"; gene_name "uc010kuq.2"; oId "uc010kuq.2"; nearest_ref "uc010kuq.2"; class_code "="; tss_id "TSS18987"; p_id "P18878";
chr7	hg19_knownGene	exon	23776523	23776697	.	+	.	gene_id "XLOC_020702"; transcript_id "5_00056901"; exon_number "8"; gene_name "uc010kuq.2"; oId "uc010kuq.2"; nearest_ref "uc010kuq.2"; class_code "="; tss_id "TSS18987"; p_id "P18878";
chr7	hg19_knownGene	exon	23792336	23792451	.	+	.	gene_id "XLOC_020702"; transcript_id "5_00056901"; exon_number "9"; gene_name "uc010kuq.2"; oId "uc010kuq.2"; nearest_ref "uc010kuq.2"; class_code "="; tss_id "TSS18987"; p_id "P18878";
chr7	hg19_knownGene	exon	23793934	23794093	.	+	.	gene_id "XLOC_020702"; transcript_id "5_00056901"; exon_number "10"; gene_name "uc010kuq.2"; oId "uc010kuq.2"; nearest_ref "uc010kuq.2"; class_code "="; tss_id "TSS18987"; p_id "P18878";
chr7	hg19_knownGene	exon	23802420	23802542	.	+	.	gene_id "XLOC_020702"; transcript_id "5_00056901"; exon_number "11"; gene_name "uc010kuq.2"; oId "uc010kuq.2"; nearest_ref "uc010kuq.2"; class_code "="; tss_id "TSS18987"; p_id "P18878";
chr7	hg19_knownGene	exon	23808614	23808793	.	+	.	gene_id "XLOC_020702"; transcript_id "5_00056901"; exon_number "12"; gene_name "uc010kuq.2"; oId "uc010kuq.2"; nearest_ref "uc010kuq.2"; class_code "="; tss_id "TSS18987"; p_id "P18878";
chr7	hg19_knownGene	exon	23809259	23809375	.	+	.	gene_id "XLOC_020702"; transcript_id "5_00056901"; exon_number "13"; gene_name "uc010kuq.2"; oId "uc010kuq.2"; nearest_ref "uc010kuq.2"; class_code "="; tss_id "TSS18987"; p_id "P18878";
chr7	hg19_knownGene	exon	23810624	23810743	.	+	.	gene_id "XLOC_020702"; transcript_id "5_00056901"; exon_number "14"; gene_name "uc010kuq.2"; oId "uc010kuq.2"; nearest_ref "uc010kuq.2"; class_code "="; tss_id "TSS18987"; p_id "P18878";
chr7	hg19_knownGene	exon	23811766	23811897	.	+	.	gene_id "XLOC_020702"; transcript_id "5_00056901"; exon_number "15"; gene_name "uc010kuq.2"; oId "uc010kuq.2"; nearest_ref "uc010kuq.2"; class_code "="; tss_id "TSS18987"; p_id "P18878";
chr7	hg19_knownGene	exon	23821038	23821139	.	+	.	gene_id "XLOC_020702"; transcript_id "5_00056901"; exon_number "16"; gene_name "uc010kuq.2"; oId "uc010kuq.2"; nearest_ref "uc010kuq.2"; class_code "="; tss_id "TSS18987"; p_id "P18878";
chr7	hg19_knownGene	exon	23823202	23823282	.	+	.	gene_id "XLOC_020702"; transcript_id "5_00056901"; exon_number "17"; gene_name "uc010kuq.2"; oId "uc010kuq.2"; nearest_ref "uc010kuq.2"; class_code "="; tss_id "TSS18987"; p_id "P18878";
chr7	hg19_knownGene	exon	23825097	23825222	.	+	.	gene_id "XLOC_020702"; transcript_id "5_00056901"; exon_number "18"; gene_name "uc010kuq.2"; oId "uc010kuq.2"; nearest_ref "uc010kuq.2"; class_code "="; tss_id "TSS18987"; p_id "P18878";
chr7	hg19_knownGene	exon	23826127	23826252	.	+	.	gene_id "XLOC_020702"; transcript_id "5_00056901"; exon_number "19"; gene_name "uc010kuq.2"; oId "uc010kuq.2"; nearest_ref "uc010kuq.2"; class_code "="; tss_id "TSS18987"; p_id "P18878";
chr7	hg19_knownGene	exon	23826457	23826543	.	+	.	gene_id "XLOC_020702"; transcript_id "5_00056901"; exon_number "20"; gene_name "uc010kuq.2"; oId "uc010kuq.2"; nearest_ref "uc010kuq.2"; class_code "="; tss_id "TSS18987"; p_id "P18878";
chr7	hg19_knownGene	exon	23827599	23827748	.	+	.	gene_id "XLOC_020702"; transcript_id "5_00056901"; exon_number "21"; gene_name "uc010kuq.2"; oId "uc010kuq.2"; nearest_ref "uc010kuq.2"; class_code "="; tss_id "TSS18987"; p_id "P18878";
chr7	hg19_knownGene	exon	23830443	23830565	.	+	.	gene_id "XLOC_020702"; transcript_id "5_00056901"; exon_number "22"; gene_name "uc010kuq.2"; oId "uc010kuq.2"; nearest_ref "uc010kuq.2"; class_code "="; tss_id "TSS18987"; p_id "P18878";
chr7	hg19_knownGene	exon	23854763	23854831	.	+	.	gene_id "XLOC_020702"; transcript_id "5_00056901"; exon_number "23"; gene_name "uc010kuq.2"; oId "uc010kuq.2"; nearest_ref "uc010kuq.2"; class_code "="; tss_id "TSS18987"; p_id "P18878";
chr7	hg19_knownGene	exon	23871755	23872126	.	+	.	gene_id "XLOC_020702"; transcript_id "5_00056901"; exon_number "24"; gene_name "uc010kuq.2"; oId "uc010kuq.2"; nearest_ref "uc010kuq.2"; class_code "="; tss_id "TSS18987"; p_id "P18878";
chr7	hg19_knownGene	exon	23827599	23827748	.	+	.	gene_id "XLOC_020702"; transcript_id "5_00056902"; exon_number "1"; gene_name "uc003swv.1"; oId "uc003swv.1"; nearest_ref "uc003swv.1"; class_code "="; tss_id "TSS18988"; p_id "P18876";
chr7	hg19_knownGene	exon	23830443	23830565	.	+	.	gene_id "XLOC_020702"; transcript_id "5_00056902"; exon_number "2"; gene_name "uc003swv.1"; oId "uc003swv.1"; nearest_ref "uc003swv.1"; class_code "="; tss_id "TSS18988"; p_id "P18876";
chr7	hg19_knownGene	exon	23854763	23854831	.	+	.	gene_id "XLOC_020702"; transcript_id "5_00056902"; exon_number "3"; gene_name "uc003swv.1"; oId "uc003swv.1"; nearest_ref "uc003swv.1"; class_code "="; tss_id "TSS18988"; p_id "P18876";
chr7	hg19_knownGene	exon	23871755	23871962	.	+	.	gene_id "XLOC_020702"; transcript_id "5_00056902"; exon_number "4"; gene_name "uc003swv.1"; oId "uc003swv.1"; nearest_ref "uc003swv.1"; class_code "="; tss_id "TSS18988"; p_id "P18876";
chr7	hg19_knownGene	exon	23943857	23944365	.	+	.	gene_id "XLOC_020702"; transcript_id "5_00056902"; exon_number "5"; gene_name "uc003swv.1"; oId "uc003swv.1"; nearest_ref "uc003swv.1"; class_code "="; tss_id "TSS18988"; p_id "P18876";
chr7	hg19_knownGene	exon	24323809	24323894	.	+	.	gene_id "XLOC_020703"; transcript_id "5_00056903"; exon_number "1"; gene_name "uc003sww.1"; oId "uc003sww.1"; nearest_ref "uc003sww.1"; class_code "="; tss_id "TSS18989"; p_id "P18880";
chr7	hg19_knownGene	exon	24324860	24325047	.	+	.	gene_id "XLOC_020703"; transcript_id "5_00056903"; exon_number "2"; gene_name "uc003sww.1"; oId "uc003sww.1"; nearest_ref "uc003sww.1"; class_code "="; tss_id "TSS18989"; p_id "P18880";
chr7	hg19_knownGene	exon	24329118	24329198	.	+	.	gene_id "XLOC_020703"; transcript_id "5_00056903"; exon_number "3"; gene_name "uc003sww.1"; oId "uc003sww.1"; nearest_ref "uc003sww.1"; class_code "="; tss_id "TSS18989"; p_id "P18880";
chr7	hg19_knownGene	exon	24331282	24331477	.	+	.	gene_id "XLOC_020703"; transcript_id "5_00056903"; exon_number "4"; gene_name "uc003sww.1"; oId "uc003sww.1"; nearest_ref "uc003sww.1"; class_code "="; tss_id "TSS18989"; p_id "P18880";
chr7	Cufflinks	exon	24613080	24613212	.	+	.	gene_id "XLOC_020704"; transcript_id "5_00056904"; exon_number "1"; gene_name "uc003swx.2"; oId "upf3.19299.1"; nearest_ref "uc003swx.2"; class_code "="; tss_id "TSS18990"; p_id "P18882";
chr7	Cufflinks	exon	24659671	24659839	.	+	.	gene_id "XLOC_020704"; transcript_id "5_00056904"; exon_number "2"; gene_name "uc003swx.2"; oId "upf3.19299.1"; nearest_ref "uc003swx.2"; class_code "="; tss_id "TSS18990"; p_id "P18882";
chr7	Cufflinks	exon	24663285	24663403	.	+	.	gene_id "XLOC_020704"; transcript_id "5_00056904"; exon_number "3"; gene_name "uc003swx.2"; oId "upf3.19299.1"; nearest_ref "uc003swx.2"; class_code "="; tss_id "TSS18990"; p_id "P18882";
chr7	Cufflinks	exon	24681335	24681487	.	+	.	gene_id "XLOC_020704"; transcript_id "5_00056904"; exon_number "4"; gene_name "uc003swx.2"; oId "upf3.19299.1"; nearest_ref "uc003swx.2"; class_code "="; tss_id "TSS18990"; p_id "P18882";
chr7	Cufflinks	exon	24689231	24689383	.	+	.	gene_id "XLOC_020704"; transcript_id "5_00056904"; exon_number "5"; gene_name "uc003swx.2"; oId "upf3.19299.1"; nearest_ref "uc003swx.2"; class_code "="; tss_id "TSS18990"; p_id "P18882";
chr7	Cufflinks	exon	24690104	24690331	.	+	.	gene_id "XLOC_020704"; transcript_id "5_00056904"; exon_number "6"; gene_name "uc003swx.2"; oId "upf3.19299.1"; nearest_ref "uc003swx.2"; class_code "="; tss_id "TSS18990"; p_id "P18882";
chr7	Cufflinks	exon	24703209	24703340	.	+	.	gene_id "XLOC_020704"; transcript_id "5_00056904"; exon_number "7"; gene_name "uc003swx.2"; oId "upf3.19299.1"; nearest_ref "uc003swx.2"; class_code "="; tss_id "TSS18990"; p_id "P18882";
chr7	Cufflinks	exon	24705207	24705306	.	+	.	gene_id "XLOC_020704"; transcript_id "5_00056904"; exon_number "8"; gene_name "uc003swx.2"; oId "upf3.19299.1"; nearest_ref "uc003swx.2"; class_code "="; tss_id "TSS18990"; p_id "P18882";
chr7	Cufflinks	exon	24705640	24705708	.	+	.	gene_id "XLOC_020704"; transcript_id "5_00056904"; exon_number "9"; gene_name "uc003swx.2"; oId "upf3.19299.1"; nearest_ref "uc003swx.2"; class_code "="; tss_id "TSS18990"; p_id "P18882";
chr7	Cufflinks	exon	24708118	24708279	.	+	.	gene_id "XLOC_020704"; transcript_id "5_00056904"; exon_number "10"; gene_name "uc003swx.2"; oId "upf3.19299.1"; nearest_ref "uc003swx.2"; class_code "="; tss_id "TSS18990"; p_id "P18882";
chr7	Cufflinks	exon	24718750	24718952	.	+	.	gene_id "XLOC_020704"; transcript_id "5_00056904"; exon_number "11"; gene_name "uc003swx.2"; oId "upf3.19299.1"; nearest_ref "uc003swx.2"; class_code "="; tss_id "TSS18990"; p_id "P18882";
chr7	Cufflinks	exon	24720011	24720139	.	+	.	gene_id "XLOC_020704"; transcript_id "5_00056904"; exon_number "12"; gene_name "uc003swx.2"; oId "upf3.19299.1"; nearest_ref "uc003swx.2"; class_code "="; tss_id "TSS18990"; p_id "P18882";
chr7	Cufflinks	exon	24727057	24728255	.	+	.	gene_id "XLOC_020704"; transcript_id "5_00056904"; exon_number "13"; gene_name "uc003swx.2"; oId "upf3.19299.1"; nearest_ref "uc003swx.2"; class_code "="; tss_id "TSS18990"; p_id "P18882";
chr7	hg19_knownGene	exon	24613085	24613212	.	+	.	gene_id "XLOC_020704"; transcript_id "5_00056905"; exon_number "1"; gene_name "uc003swy.2"; oId "uc003swy.2"; nearest_ref "uc003swy.2"; class_code "="; tss_id "TSS18990"; p_id "P18882";
chr7	hg19_knownGene	exon	24663285	24663403	.	+	.	gene_id "XLOC_020704"; transcript_id "5_00056905"; exon_number "2"; gene_name "uc003swy.2"; oId "uc003swy.2"; nearest_ref "uc003swy.2"; class_code "="; tss_id "TSS18990"; p_id "P18882";
chr7	hg19_knownGene	exon	24681335	24681487	.	+	.	gene_id "XLOC_020704"; transcript_id "5_00056905"; exon_number "3"; gene_name "uc003swy.2"; oId "uc003swy.2"; nearest_ref "uc003swy.2"; class_code "="; tss_id "TSS18990"; p_id "P18882";
chr7	hg19_knownGene	exon	24689231	24689383	.	+	.	gene_id "XLOC_020704"; transcript_id "5_00056905"; exon_number "4"; gene_name "uc003swy.2"; oId "uc003swy.2"; nearest_ref "uc003swy.2"; class_code "="; tss_id "TSS18990"; p_id "P18882";
chr7	hg19_knownGene	exon	24690104	24690331	.	+	.	gene_id "XLOC_020704"; transcript_id "5_00056905"; exon_number "5"; gene_name "uc003swy.2"; oId "uc003swy.2"; nearest_ref "uc003swy.2"; class_code "="; tss_id "TSS18990"; p_id "P18882";
chr7	hg19_knownGene	exon	24703209	24703340	.	+	.	gene_id "XLOC_020704"; transcript_id "5_00056905"; exon_number "6"; gene_name "uc003swy.2"; oId "uc003swy.2"; nearest_ref "uc003swy.2"; class_code "="; tss_id "TSS18990"; p_id "P18882";
chr7	hg19_knownGene	exon	24705207	24705306	.	+	.	gene_id "XLOC_020704"; transcript_id "5_00056905"; exon_number "7"; gene_name "uc003swy.2"; oId "uc003swy.2"; nearest_ref "uc003swy.2"; class_code "="; tss_id "TSS18990"; p_id "P18882";
chr7	hg19_knownGene	exon	24705640	24705708	.	+	.	gene_id "XLOC_020704"; transcript_id "5_00056905"; exon_number "8"; gene_name "uc003swy.2"; oId "uc003swy.2"; nearest_ref "uc003swy.2"; class_code "="; tss_id "TSS18990"; p_id "P18882";
chr7	hg19_knownGene	exon	24708118	24708279	.	+	.	gene_id "XLOC_020704"; transcript_id "5_00056905"; exon_number "9"; gene_name "uc003swy.2"; oId "uc003swy.2"; nearest_ref "uc003swy.2"; class_code "="; tss_id "TSS18990"; p_id "P18882";
chr7	hg19_knownGene	exon	24718750	24718952	.	+	.	gene_id "XLOC_020704"; transcript_id "5_00056905"; exon_number "10"; gene_name "uc003swy.2"; oId "uc003swy.2"; nearest_ref "uc003swy.2"; class_code "="; tss_id "TSS18990"; p_id "P18882";
chr7	hg19_knownGene	exon	24720011	24720139	.	+	.	gene_id "XLOC_020704"; transcript_id "5_00056905"; exon_number "11"; gene_name "uc003swy.2"; oId "uc003swy.2"; nearest_ref "uc003swy.2"; class_code "="; tss_id "TSS18990"; p_id "P18882";
chr7	hg19_knownGene	exon	24727057	24727497	.	+	.	gene_id "XLOC_020704"; transcript_id "5_00056905"; exon_number "12"; gene_name "uc003swy.2"; oId "uc003swy.2"; nearest_ref "uc003swy.2"; class_code "="; tss_id "TSS18990"; p_id "P18882";
chr7	Cufflinks	exon	24613616	24613897	.	+	.	gene_id "XLOC_020704"; transcript_id "5_00056906"; exon_number "1"; gene_name "uc010kur.2"; oId "SC3.18404.3"; nearest_ref "uc010kur.2"; class_code "j"; tss_id "TSS18991";
chr7	Cufflinks	exon	24663285	24663403	.	+	.	gene_id "XLOC_020704"; transcript_id "5_00056906"; exon_number "2"; gene_name "uc010kur.2"; oId "SC3.18404.3"; nearest_ref "uc010kur.2"; class_code "j"; tss_id "TSS18991";
chr7	Cufflinks	exon	24681335	24681487	.	+	.	gene_id "XLOC_020704"; transcript_id "5_00056906"; exon_number "3"; gene_name "uc010kur.2"; oId "SC3.18404.3"; nearest_ref "uc010kur.2"; class_code "j"; tss_id "TSS18991";
chr7	Cufflinks	exon	24689231	24689383	.	+	.	gene_id "XLOC_020704"; transcript_id "5_00056906"; exon_number "4"; gene_name "uc010kur.2"; oId "SC3.18404.3"; nearest_ref "uc010kur.2"; class_code "j"; tss_id "TSS18991";
chr7	Cufflinks	exon	24690104	24690331	.	+	.	gene_id "XLOC_020704"; transcript_id "5_00056906"; exon_number "5"; gene_name "uc010kur.2"; oId "SC3.18404.3"; nearest_ref "uc010kur.2"; class_code "j"; tss_id "TSS18991";
chr7	Cufflinks	exon	24703209	24703340	.	+	.	gene_id "XLOC_020704"; transcript_id "5_00056906"; exon_number "6"; gene_name "uc010kur.2"; oId "SC3.18404.3"; nearest_ref "uc010kur.2"; class_code "j"; tss_id "TSS18991";
chr7	Cufflinks	exon	24705207	24705306	.	+	.	gene_id "XLOC_020704"; transcript_id "5_00056906"; exon_number "7"; gene_name "uc010kur.2"; oId "SC3.18404.3"; nearest_ref "uc010kur.2"; class_code "j"; tss_id "TSS18991";
chr7	Cufflinks	exon	24705640	24705708	.	+	.	gene_id "XLOC_020704"; transcript_id "5_00056906"; exon_number "8"; gene_name "uc010kur.2"; oId "SC3.18404.3"; nearest_ref "uc010kur.2"; class_code "j"; tss_id "TSS18991";
chr7	Cufflinks	exon	24708118	24708279	.	+	.	gene_id "XLOC_020704"; transcript_id "5_00056906"; exon_number "9"; gene_name "uc010kur.2"; oId "SC3.18404.3"; nearest_ref "uc010kur.2"; class_code "j"; tss_id "TSS18991";
chr7	Cufflinks	exon	24718750	24718952	.	+	.	gene_id "XLOC_020704"; transcript_id "5_00056906"; exon_number "10"; gene_name "uc010kur.2"; oId "SC3.18404.3"; nearest_ref "uc010kur.2"; class_code "j"; tss_id "TSS18991";
chr7	Cufflinks	exon	24720011	24720139	.	+	.	gene_id "XLOC_020704"; transcript_id "5_00056906"; exon_number "11"; gene_name "uc010kur.2"; oId "SC3.18404.3"; nearest_ref "uc010kur.2"; class_code "j"; tss_id "TSS18991";
chr7	Cufflinks	exon	24727057	24733928	.	+	.	gene_id "XLOC_020704"; transcript_id "5_00056906"; exon_number "12"; gene_name "uc010kur.2"; oId "SC3.18404.3"; nearest_ref "uc010kur.2"; class_code "j"; tss_id "TSS18991";
chr7	hg19_knownGene	exon	24705640	24705708	.	+	.	gene_id "XLOC_020704"; transcript_id "5_00056907"; exon_number "1"; gene_name "uc010kur.2"; oId "uc010kur.2"; nearest_ref "uc010kur.2"; class_code "="; tss_id "TSS18993"; p_id "P18881";
chr7	hg19_knownGene	exon	24706484	24706601	.	+	.	gene_id "XLOC_020704"; transcript_id "5_00056907"; exon_number "2"; gene_name "uc010kur.2"; oId "uc010kur.2"; nearest_ref "uc010kur.2"; class_code "="; tss_id "TSS18993"; p_id "P18881";
chr7	hg19_knownGene	exon	24708118	24708279	.	+	.	gene_id "XLOC_020704"; transcript_id "5_00056907"; exon_number "3"; gene_name "uc010kur.2"; oId "uc010kur.2"; nearest_ref "uc010kur.2"; class_code "="; tss_id "TSS18993"; p_id "P18881";
chr7	hg19_knownGene	exon	24718750	24718952	.	+	.	gene_id "XLOC_020704"; transcript_id "5_00056907"; exon_number "4"; gene_name "uc010kur.2"; oId "uc010kur.2"; nearest_ref "uc010kur.2"; class_code "="; tss_id "TSS18993"; p_id "P18881";
chr7	hg19_knownGene	exon	24720011	24720139	.	+	.	gene_id "XLOC_020704"; transcript_id "5_00056907"; exon_number "5"; gene_name "uc010kur.2"; oId "uc010kur.2"; nearest_ref "uc010kur.2"; class_code "="; tss_id "TSS18993"; p_id "P18881";
chr7	hg19_knownGene	exon	24727057	24727497	.	+	.	gene_id "XLOC_020704"; transcript_id "5_00056907"; exon_number "6"; gene_name "uc010kur.2"; oId "uc010kur.2"; nearest_ref "uc010kur.2"; class_code "="; tss_id "TSS18993"; p_id "P18881";
chr7	Cufflinks	exon	25020031	25020788	.	+	.	gene_id "XLOC_020705"; transcript_id "5_00063040"; exon_number "1"; oId "upf1_r4.33969.1"; class_code "u";
chr7	hg19_knownGene	exon	26191847	26192688	.	+	.	gene_id "XLOC_020706"; transcript_id "5_00056908"; exon_number "1"; gene_name "uc003sxq.2"; oId "uc003sxq.2"; nearest_ref "uc003sxq.2"; class_code "="; tss_id "TSS18994"; p_id "P18883";
chr7	hg19_knownGene	exon	26217563	26217742	.	+	.	gene_id "XLOC_020706"; transcript_id "5_00056908"; exon_number "2"; gene_name "uc003sxq.2"; oId "uc003sxq.2"; nearest_ref "uc003sxq.2"; class_code "="; tss_id "TSS18994"; p_id "P18883";
chr7	hg19_knownGene	exon	26223321	26223404	.	+	.	gene_id "XLOC_020706"; transcript_id "5_00056908"; exon_number "3"; gene_name "uc003sxq.2"; oId "uc003sxq.2"; nearest_ref "uc003sxq.2"; class_code "="; tss_id "TSS18994"; p_id "P18883";
chr7	hg19_knownGene	exon	26224153	26226754	.	+	.	gene_id "XLOC_020706"; transcript_id "5_00056908"; exon_number "4"; gene_name "uc003sxq.2"; oId "uc003sxq.2"; nearest_ref "uc003sxq.2"; class_code "="; tss_id "TSS18994"; p_id "P18883";
chr7	Cufflinks	exon	26240773	26241181	.	+	.	gene_id "XLOC_020707"; transcript_id "5_00056909"; exon_number "1"; gene_name "uc003sxt.2"; oId "uc003sxt.2_ext"; nearest_ref "uc003sxt.2"; class_code "="; tss_id "TSS18995"; p_id "P18885";
chr7	Cufflinks	exon	26242591	26242642	.	+	.	gene_id "XLOC_020707"; transcript_id "5_00056909"; exon_number "2"; gene_name "uc003sxt.2"; oId "uc003sxt.2_ext"; nearest_ref "uc003sxt.2"; class_code "="; tss_id "TSS18995"; p_id "P18885";
chr7	Cufflinks	exon	26245988	26246130	.	+	.	gene_id "XLOC_020707"; transcript_id "5_00056909"; exon_number "3"; gene_name "uc003sxt.2"; oId "uc003sxt.2_ext"; nearest_ref "uc003sxt.2"; class_code "="; tss_id "TSS18995"; p_id "P18885";
chr7	Cufflinks	exon	26248013	26248175	.	+	.	gene_id "XLOC_020707"; transcript_id "5_00056909"; exon_number "4"; gene_name "uc003sxt.2"; oId "uc003sxt.2_ext"; nearest_ref "uc003sxt.2"; class_code "="; tss_id "TSS18995"; p_id "P18885";
chr7	Cufflinks	exon	26251282	26251376	.	+	.	gene_id "XLOC_020707"; transcript_id "5_00056909"; exon_number "5"; gene_name "uc003sxt.2"; oId "uc003sxt.2_ext"; nearest_ref "uc003sxt.2"; class_code "="; tss_id "TSS18995"; p_id "P18885";
chr7	Cufflinks	exon	26251702	26252974	.	+	.	gene_id "XLOC_020707"; transcript_id "5_00056909"; exon_number "6"; gene_name "uc003sxt.2"; oId "uc003sxt.2_ext"; nearest_ref "uc003sxt.2"; class_code "="; tss_id "TSS18995"; p_id "P18885";
chr7	hg19_knownGene	exon	26241324	26241446	.	+	.	gene_id "XLOC_020707"; transcript_id "5_00056911"; exon_number "1"; gene_name "uc003sxv.2"; oId "uc003sxv.2"; nearest_ref "uc003sxv.2"; class_code "="; tss_id "TSS18996"; p_id "P18884";
chr7	hg19_knownGene	exon	26242591	26242642	.	+	.	gene_id "XLOC_020707"; transcript_id "5_00056911"; exon_number "2"; gene_name "uc003sxv.2"; oId "uc003sxv.2"; nearest_ref "uc003sxv.2"; class_code "="; tss_id "TSS18996"; p_id "P18884";
chr7	hg19_knownGene	exon	26245988	26246130	.	+	.	gene_id "XLOC_020707"; transcript_id "5_00056911"; exon_number "3"; gene_name "uc003sxv.2"; oId "uc003sxv.2"; nearest_ref "uc003sxv.2"; class_code "="; tss_id "TSS18996"; p_id "P18884";
chr7	hg19_knownGene	exon	26248086	26248175	.	+	.	gene_id "XLOC_020707"; transcript_id "5_00056911"; exon_number "4"; gene_name "uc003sxv.2"; oId "uc003sxv.2"; nearest_ref "uc003sxv.2"; class_code "="; tss_id "TSS18996"; p_id "P18884";
chr7	hg19_knownGene	exon	26251282	26251376	.	+	.	gene_id "XLOC_020707"; transcript_id "5_00056911"; exon_number "5"; gene_name "uc003sxv.2"; oId "uc003sxv.2"; nearest_ref "uc003sxv.2"; class_code "="; tss_id "TSS18996"; p_id "P18884";
chr7	hg19_knownGene	exon	26251702	26252974	.	+	.	gene_id "XLOC_020707"; transcript_id "5_00056911"; exon_number "6"; gene_name "uc003sxv.2"; oId "uc003sxv.2"; nearest_ref "uc003sxv.2"; class_code "="; tss_id "TSS18996"; p_id "P18884";
chr7	hg19_knownGene	exon	26241324	26241446	.	+	.	gene_id "XLOC_020707"; transcript_id "5_00056910"; exon_number "1"; gene_name "uc003sxu.2"; oId "uc003sxu.2"; nearest_ref "uc003sxu.2"; class_code "="; tss_id "TSS18996"; p_id "P18885";
chr7	hg19_knownGene	exon	26242591	26242642	.	+	.	gene_id "XLOC_020707"; transcript_id "5_00056910"; exon_number "2"; gene_name "uc003sxu.2"; oId "uc003sxu.2"; nearest_ref "uc003sxu.2"; class_code "="; tss_id "TSS18996"; p_id "P18885";
chr7	hg19_knownGene	exon	26245988	26246130	.	+	.	gene_id "XLOC_020707"; transcript_id "5_00056910"; exon_number "3"; gene_name "uc003sxu.2"; oId "uc003sxu.2"; nearest_ref "uc003sxu.2"; class_code "="; tss_id "TSS18996"; p_id "P18885";
chr7	hg19_knownGene	exon	26248013	26248175	.	+	.	gene_id "XLOC_020707"; transcript_id "5_00056910"; exon_number "4"; gene_name "uc003sxu.2"; oId "uc003sxu.2"; nearest_ref "uc003sxu.2"; class_code "="; tss_id "TSS18996"; p_id "P18885";
chr7	hg19_knownGene	exon	26251282	26251376	.	+	.	gene_id "XLOC_020707"; transcript_id "5_00056910"; exon_number "5"; gene_name "uc003sxu.2"; oId "uc003sxu.2"; nearest_ref "uc003sxu.2"; class_code "="; tss_id "TSS18996"; p_id "P18885";
chr7	hg19_knownGene	exon	26251702	26252974	.	+	.	gene_id "XLOC_020707"; transcript_id "5_00056910"; exon_number "6"; gene_name "uc003sxu.2"; oId "uc003sxu.2"; nearest_ref "uc003sxu.2"; class_code "="; tss_id "TSS18996"; p_id "P18885";
chr7	Cufflinks	exon	26251241	26251376	.	+	.	gene_id "XLOC_020707"; transcript_id "5_00062315"; exon_number "1"; gene_name "uc003sxv.2"; oId "upf3.19339.4"; nearest_ref "uc003sxv.2"; class_code "c"; tss_id "TSS18997";
chr7	Cufflinks	exon	26251702	26253133	.	+	.	gene_id "XLOC_020707"; transcript_id "5_00062315"; exon_number "2"; gene_name "uc003sxv.2"; oId "upf3.19339.4"; nearest_ref "uc003sxv.2"; class_code "c"; tss_id "TSS18997";
chr7	Cufflinks	exon	26248882	26250445	.	+	.	gene_id "XLOC_020708"; transcript_id "5_00063042"; exon_number "1"; gene_name "uc003sxv.2"; oId "upf1_r4.34168.1"; nearest_ref "uc003sxv.2"; class_code "i";
chr7	hg19_knownGene	exon	26331515	26331706	.	+	.	gene_id "XLOC_020709"; transcript_id "5_00056915"; exon_number "1"; gene_name "uc011jzg.1"; oId "uc011jzg.1"; nearest_ref "uc011jzg.1"; class_code "="; tss_id "TSS18998"; p_id "P18888";
chr7	hg19_knownGene	exon	26386040	26386086	.	+	.	gene_id "XLOC_020709"; transcript_id "5_00056915"; exon_number "2"; gene_name "uc011jzg.1"; oId "uc011jzg.1"; nearest_ref "uc011jzg.1"; class_code "="; tss_id "TSS18998"; p_id "P18888";
chr7	hg19_knownGene	exon	26396627	26396747	.	+	.	gene_id "XLOC_020709"; transcript_id "5_00056915"; exon_number "3"; gene_name "uc011jzg.1"; oId "uc011jzg.1"; nearest_ref "uc011jzg.1"; class_code "="; tss_id "TSS18998"; p_id "P18888";
chr7	hg19_knownGene	exon	26400595	26400681	.	+	.	gene_id "XLOC_020709"; transcript_id "5_00056915"; exon_number "4"; gene_name "uc011jzg.1"; oId "uc011jzg.1"; nearest_ref "uc011jzg.1"; class_code "="; tss_id "TSS18998"; p_id "P18888";
chr7	hg19_knownGene	exon	26404155	26404255	.	+	.	gene_id "XLOC_020709"; transcript_id "5_00056915"; exon_number "5"; gene_name "uc011jzg.1"; oId "uc011jzg.1"; nearest_ref "uc011jzg.1"; class_code "="; tss_id "TSS18998"; p_id "P18888";
chr7	hg19_knownGene	exon	26404667	26404765	.	+	.	gene_id "XLOC_020709"; transcript_id "5_00056915"; exon_number "6"; gene_name "uc011jzg.1"; oId "uc011jzg.1"; nearest_ref "uc011jzg.1"; class_code "="; tss_id "TSS18998"; p_id "P18888";
chr7	hg19_knownGene	exon	26411441	26411653	.	+	.	gene_id "XLOC_020709"; transcript_id "5_00056915"; exon_number "7"; gene_name "uc011jzg.1"; oId "uc011jzg.1"; nearest_ref "uc011jzg.1"; class_code "="; tss_id "TSS18998"; p_id "P18888";
chr7	hg19_knownGene	exon	26412111	26413937	.	+	.	gene_id "XLOC_020709"; transcript_id "5_00056915"; exon_number "8"; gene_name "uc011jzg.1"; oId "uc011jzg.1"; nearest_ref "uc011jzg.1"; class_code "="; tss_id "TSS18998"; p_id "P18888";
chr7	Cufflinks	exon	26331515	26331753	.	+	.	gene_id "XLOC_020709"; transcript_id "5_00056914"; exon_number "1"; gene_name "uc010kuu.2"; oId "uc010kuu.2_ext"; nearest_ref "uc010kuu.2"; class_code "="; tss_id "TSS18998"; p_id "P18887";
chr7	Cufflinks	exon	26386040	26386086	.	+	.	gene_id "XLOC_020709"; transcript_id "5_00056914"; exon_number "2"; gene_name "uc010kuu.2"; oId "uc010kuu.2_ext"; nearest_ref "uc010kuu.2"; class_code "="; tss_id "TSS18998"; p_id "P18887";
chr7	Cufflinks	exon	26400595	26400681	.	+	.	gene_id "XLOC_020709"; transcript_id "5_00056914"; exon_number "3"; gene_name "uc010kuu.2"; oId "uc010kuu.2_ext"; nearest_ref "uc010kuu.2"; class_code "="; tss_id "TSS18998"; p_id "P18887";
chr7	Cufflinks	exon	26404155	26404255	.	+	.	gene_id "XLOC_020709"; transcript_id "5_00056914"; exon_number "4"; gene_name "uc010kuu.2"; oId "uc010kuu.2_ext"; nearest_ref "uc010kuu.2"; class_code "="; tss_id "TSS18998"; p_id "P18887";
chr7	Cufflinks	exon	26404667	26404765	.	+	.	gene_id "XLOC_020709"; transcript_id "5_00056914"; exon_number "5"; gene_name "uc010kuu.2"; oId "uc010kuu.2_ext"; nearest_ref "uc010kuu.2"; class_code "="; tss_id "TSS18998"; p_id "P18887";
chr7	Cufflinks	exon	26411441	26411653	.	+	.	gene_id "XLOC_020709"; transcript_id "5_00056914"; exon_number "6"; gene_name "uc010kuu.2"; oId "uc010kuu.2_ext"; nearest_ref "uc010kuu.2"; class_code "="; tss_id "TSS18998"; p_id "P18887";
chr7	Cufflinks	exon	26412111	26413937	.	+	.	gene_id "XLOC_020709"; transcript_id "5_00056914"; exon_number "7"; gene_name "uc010kuu.2"; oId "uc010kuu.2_ext"; nearest_ref "uc010kuu.2"; class_code "="; tss_id "TSS18998"; p_id "P18887";
chr7	hg19_knownGene	exon	26331515	26331706	.	+	.	gene_id "XLOC_020709"; transcript_id "5_00056913"; exon_number "1"; gene_name "uc003sxx.2"; oId "uc003sxx.2"; nearest_ref "uc003sxx.2"; class_code "="; tss_id "TSS18998"; p_id "P18887";
chr7	hg19_knownGene	exon	26386040	26386086	.	+	.	gene_id "XLOC_020709"; transcript_id "5_00056913"; exon_number "2"; gene_name "uc003sxx.2"; oId "uc003sxx.2"; nearest_ref "uc003sxx.2"; class_code "="; tss_id "TSS18998"; p_id "P18887";
chr7	hg19_knownGene	exon	26400595	26400681	.	+	.	gene_id "XLOC_020709"; transcript_id "5_00056913"; exon_number "3"; gene_name "uc003sxx.2"; oId "uc003sxx.2"; nearest_ref "uc003sxx.2"; class_code "="; tss_id "TSS18998"; p_id "P18887";
chr7	hg19_knownGene	exon	26404155	26404255	.	+	.	gene_id "XLOC_020709"; transcript_id "5_00056913"; exon_number "4"; gene_name "uc003sxx.2"; oId "uc003sxx.2"; nearest_ref "uc003sxx.2"; class_code "="; tss_id "TSS18998"; p_id "P18887";
chr7	hg19_knownGene	exon	26404667	26404765	.	+	.	gene_id "XLOC_020709"; transcript_id "5_00056913"; exon_number "5"; gene_name "uc003sxx.2"; oId "uc003sxx.2"; nearest_ref "uc003sxx.2"; class_code "="; tss_id "TSS18998"; p_id "P18887";
chr7	hg19_knownGene	exon	26411441	26411653	.	+	.	gene_id "XLOC_020709"; transcript_id "5_00056913"; exon_number "6"; gene_name "uc003sxx.2"; oId "uc003sxx.2"; nearest_ref "uc003sxx.2"; class_code "="; tss_id "TSS18998"; p_id "P18887";
chr7	hg19_knownGene	exon	26412111	26413937	.	+	.	gene_id "XLOC_020709"; transcript_id "5_00056913"; exon_number "7"; gene_name "uc003sxx.2"; oId "uc003sxx.2"; nearest_ref "uc003sxx.2"; class_code "="; tss_id "TSS18998"; p_id "P18887";
chr7	Cufflinks	exon	26331515	26331706	.	+	.	gene_id "XLOC_020709"; transcript_id "5_00056916"; exon_number "1"; gene_name "uc010kuw.2"; oId "SC3.18407.4"; nearest_ref "uc010kuw.2"; class_code "j"; tss_id "TSS18998";
chr7	Cufflinks	exon	26386040	26386086	.	+	.	gene_id "XLOC_020709"; transcript_id "5_00056916"; exon_number "2"; gene_name "uc010kuw.2"; oId "SC3.18407.4"; nearest_ref "uc010kuw.2"; class_code "j"; tss_id "TSS18998";
chr7	Cufflinks	exon	26396627	26396747	.	+	.	gene_id "XLOC_020709"; transcript_id "5_00056916"; exon_number "3"; gene_name "uc010kuw.2"; oId "SC3.18407.4"; nearest_ref "uc010kuw.2"; class_code "j"; tss_id "TSS18998";
chr7	Cufflinks	exon	26400595	26400679	.	+	.	gene_id "XLOC_020709"; transcript_id "5_00056916"; exon_number "4"; gene_name "uc010kuw.2"; oId "SC3.18407.4"; nearest_ref "uc010kuw.2"; class_code "j"; tss_id "TSS18998";
chr7	Cufflinks	exon	26404153	26404255	.	+	.	gene_id "XLOC_020709"; transcript_id "5_00056916"; exon_number "5"; gene_name "uc010kuw.2"; oId "SC3.18407.4"; nearest_ref "uc010kuw.2"; class_code "j"; tss_id "TSS18998";
chr7	Cufflinks	exon	26404667	26404765	.	+	.	gene_id "XLOC_020709"; transcript_id "5_00056916"; exon_number "6"; gene_name "uc010kuw.2"; oId "SC3.18407.4"; nearest_ref "uc010kuw.2"; class_code "j"; tss_id "TSS18998";
chr7	Cufflinks	exon	26411441	26411653	.	+	.	gene_id "XLOC_020709"; transcript_id "5_00056916"; exon_number "7"; gene_name "uc010kuw.2"; oId "SC3.18407.4"; nearest_ref "uc010kuw.2"; class_code "j"; tss_id "TSS18998";
chr7	Cufflinks	exon	26412111	26413941	.	+	.	gene_id "XLOC_020709"; transcript_id "5_00056916"; exon_number "8"; gene_name "uc010kuw.2"; oId "SC3.18407.4"; nearest_ref "uc010kuw.2"; class_code "j"; tss_id "TSS18998";
chr7	hg19_knownGene	exon	26400555	26400681	.	+	.	gene_id "XLOC_020709"; transcript_id "5_00056917"; exon_number "1"; gene_name "uc010kuv.2"; oId "uc010kuv.2"; nearest_ref "uc010kuv.2"; class_code "="; tss_id "TSS18999"; p_id "P18886";
chr7	hg19_knownGene	exon	26404155	26404255	.	+	.	gene_id "XLOC_020709"; transcript_id "5_00056917"; exon_number "2"; gene_name "uc010kuv.2"; oId "uc010kuv.2"; nearest_ref "uc010kuv.2"; class_code "="; tss_id "TSS18999"; p_id "P18886";
chr7	hg19_knownGene	exon	26404667	26404765	.	+	.	gene_id "XLOC_020709"; transcript_id "5_00056917"; exon_number "3"; gene_name "uc010kuv.2"; oId "uc010kuv.2"; nearest_ref "uc010kuv.2"; class_code "="; tss_id "TSS18999"; p_id "P18886";
chr7	hg19_knownGene	exon	26411441	26411653	.	+	.	gene_id "XLOC_020709"; transcript_id "5_00056917"; exon_number "4"; gene_name "uc010kuv.2"; oId "uc010kuv.2"; nearest_ref "uc010kuv.2"; class_code "="; tss_id "TSS18999"; p_id "P18886";
chr7	hg19_knownGene	exon	26412111	26413937	.	+	.	gene_id "XLOC_020709"; transcript_id "5_00056917"; exon_number "5"; gene_name "uc010kuv.2"; oId "uc010kuv.2"; nearest_ref "uc010kuv.2"; class_code "="; tss_id "TSS18999"; p_id "P18886";
chr7	hg19_knownGene	exon	26403945	26404122	.	+	.	gene_id "XLOC_020709"; transcript_id "5_00056918"; exon_number "1"; gene_name "uc010kuw.2"; oId "uc010kuw.2"; nearest_ref "uc010kuw.2"; class_code "="; tss_id "TSS19000"; p_id "P18889";
chr7	hg19_knownGene	exon	26404667	26404765	.	+	.	gene_id "XLOC_020709"; transcript_id "5_00056918"; exon_number "2"; gene_name "uc010kuw.2"; oId "uc010kuw.2"; nearest_ref "uc010kuw.2"; class_code "="; tss_id "TSS19000"; p_id "P18889";
chr7	hg19_knownGene	exon	26411441	26411653	.	+	.	gene_id "XLOC_020709"; transcript_id "5_00056918"; exon_number "3"; gene_name "uc010kuw.2"; oId "uc010kuw.2"; nearest_ref "uc010kuw.2"; class_code "="; tss_id "TSS19000"; p_id "P18889";
chr7	hg19_knownGene	exon	26412111	26413937	.	+	.	gene_id "XLOC_020709"; transcript_id "5_00056918"; exon_number "4"; gene_name "uc010kuw.2"; oId "uc010kuw.2"; nearest_ref "uc010kuw.2"; class_code "="; tss_id "TSS19000"; p_id "P18889";
chr7	hg19_knownGene	exon	26438339	26438641	.	+	.	gene_id "XLOC_020710"; transcript_id "5_00056919"; exon_number "1"; gene_name "uc003sxy.1"; oId "uc003sxy.1"; nearest_ref "uc003sxy.1"; class_code "="; tss_id "TSS19001";
chr7	hg19_knownGene	exon	26443016	26443137	.	+	.	gene_id "XLOC_020710"; transcript_id "5_00056919"; exon_number "2"; gene_name "uc003sxy.1"; oId "uc003sxy.1"; nearest_ref "uc003sxy.1"; class_code "="; tss_id "TSS19001";
chr7	hg19_knownGene	exon	26451805	26451859	.	+	.	gene_id "XLOC_020710"; transcript_id "5_00056919"; exon_number "3"; gene_name "uc003sxy.1"; oId "uc003sxy.1"; nearest_ref "uc003sxy.1"; class_code "="; tss_id "TSS19001";
chr7	hg19_knownGene	exon	26533415	26533883	.	+	.	gene_id "XLOC_020710"; transcript_id "5_00056919"; exon_number "4"; gene_name "uc003sxy.1"; oId "uc003sxy.1"; nearest_ref "uc003sxy.1"; class_code "="; tss_id "TSS19001";
chr7	hg19_knownGene	exon	26534639	26534819	.	+	.	gene_id "XLOC_020710"; transcript_id "5_00056919"; exon_number "5"; gene_name "uc003sxy.1"; oId "uc003sxy.1"; nearest_ref "uc003sxy.1"; class_code "="; tss_id "TSS19001";
chr7	hg19_knownGene	exon	26535734	26535838	.	+	.	gene_id "XLOC_020710"; transcript_id "5_00056919"; exon_number "6"; gene_name "uc003sxy.1"; oId "uc003sxy.1"; nearest_ref "uc003sxy.1"; class_code "="; tss_id "TSS19001";
chr7	hg19_knownGene	exon	26536616	26538594	.	+	.	gene_id "XLOC_020710"; transcript_id "5_00056919"; exon_number "7"; gene_name "uc003sxy.1"; oId "uc003sxy.1"; nearest_ref "uc003sxy.1"; class_code "="; tss_id "TSS19001";
chr7	hg19_knownGene	exon	26443016	26443137	.	+	.	gene_id "XLOC_020710"; transcript_id "5_00056920"; exon_number "1"; gene_name "uc003sxz.2"; oId "uc003sxz.2"; nearest_ref "uc003sxz.2"; class_code "="; tss_id "TSS19002";
chr7	hg19_knownGene	exon	26533415	26534508	.	+	.	gene_id "XLOC_020710"; transcript_id "5_00056920"; exon_number "2"; gene_name "uc003sxz.2"; oId "uc003sxz.2"; nearest_ref "uc003sxz.2"; class_code "="; tss_id "TSS19002";
chr7	hg19_knownGene	exon	26534639	26534819	.	+	.	gene_id "XLOC_020710"; transcript_id "5_00056920"; exon_number "3"; gene_name "uc003sxz.2"; oId "uc003sxz.2"; nearest_ref "uc003sxz.2"; class_code "="; tss_id "TSS19002";
chr7	hg19_knownGene	exon	26535429	26535501	.	+	.	gene_id "XLOC_020710"; transcript_id "5_00056920"; exon_number "4"; gene_name "uc003sxz.2"; oId "uc003sxz.2"; nearest_ref "uc003sxz.2"; class_code "="; tss_id "TSS19002";
chr7	hg19_knownGene	exon	26535734	26535982	.	+	.	gene_id "XLOC_020710"; transcript_id "5_00056920"; exon_number "5"; gene_name "uc003sxz.2"; oId "uc003sxz.2"; nearest_ref "uc003sxz.2"; class_code "="; tss_id "TSS19002";
chr7	hg19_knownGene	exon	26677490	26677555	.	+	.	gene_id "XLOC_020711"; transcript_id "5_00056921"; exon_number "1"; gene_name "uc003syb.2"; oId "uc003syb.2"; nearest_ref "uc003syb.2"; class_code "="; tss_id "TSS19003"; p_id "P18891";
chr7	hg19_knownGene	exon	26678114	26678963	.	+	.	gene_id "XLOC_020711"; transcript_id "5_00056921"; exon_number "2"; gene_name "uc003syb.2"; oId "uc003syb.2"; nearest_ref "uc003syb.2"; class_code "="; tss_id "TSS19003"; p_id "P18891";
chr7	hg19_knownGene	exon	26680315	26680383	.	+	.	gene_id "XLOC_020711"; transcript_id "5_00056921"; exon_number "3"; gene_name "uc003syb.2"; oId "uc003syb.2"; nearest_ref "uc003syb.2"; class_code "="; tss_id "TSS19003"; p_id "P18891";
chr7	hg19_knownGene	exon	26685919	26686923	.	+	.	gene_id "XLOC_020711"; transcript_id "5_00056921"; exon_number "4"; gene_name "uc003syb.2"; oId "uc003syb.2"; nearest_ref "uc003syb.2"; class_code "="; tss_id "TSS19003"; p_id "P18891";
chr7	hg19_knownGene	exon	26678114	26678963	.	+	.	gene_id "XLOC_020711"; transcript_id "5_00056922"; exon_number "1"; gene_name "uc011jzh.1"; oId "uc011jzh.1"; nearest_ref "uc011jzh.1"; class_code "="; tss_id "TSS19004"; p_id "P18890";
chr7	hg19_knownGene	exon	26680319	26680383	.	+	.	gene_id "XLOC_020711"; transcript_id "5_00056922"; exon_number "2"; gene_name "uc011jzh.1"; oId "uc011jzh.1"; nearest_ref "uc011jzh.1"; class_code "="; tss_id "TSS19004"; p_id "P18890";
chr7	hg19_knownGene	exon	26685919	26686923	.	+	.	gene_id "XLOC_020711"; transcript_id "5_00056922"; exon_number "3"; gene_name "uc011jzh.1"; oId "uc011jzh.1"; nearest_ref "uc011jzh.1"; class_code "="; tss_id "TSS19004"; p_id "P18890";
chr7	Cufflinks	exon	27087875	27088103	.	+	.	gene_id "XLOC_020712"; transcript_id "5_00061063"; exon_number "1"; oId "SC4.28500.1"; class_code ".";
chr7	Cufflinks	exon	27135720	27136007	.	+	.	gene_id "XLOC_020713"; transcript_id "5_00056923"; exon_number "1"; gene_name "uc003syg.2"; oId "uc003syg.2_ext"; nearest_ref "uc003syg.2"; class_code "="; tss_id "TSS19005";
chr7	Cufflinks	exon	27138717	27138985	.	+	.	gene_id "XLOC_020713"; transcript_id "5_00056923"; exon_number "2"; gene_name "uc003syg.2"; oId "uc003syg.2_ext"; nearest_ref "uc003syg.2"; class_code "="; tss_id "TSS19005";
chr7	Cufflinks	exon	27139398	27139584	.	+	.	gene_id "XLOC_020713"; transcript_id "5_00056923"; exon_number "3"; gene_name "uc003syg.2"; oId "uc003syg.2_ext"; nearest_ref "uc003syg.2"; class_code "="; tss_id "TSS19005";
chr7	Cufflinks	exon	27135732	27136007	.	+	.	gene_id "XLOC_020713"; transcript_id "5_00061064"; exon_number "1"; gene_name "uc003syg.2"; oId "SC4.uc003syg.2.2"; nearest_ref "uc003syg.2"; class_code "j"; tss_id "TSS19005";
chr7	Cufflinks	exon	27138693	27138985	.	+	.	gene_id "XLOC_020713"; transcript_id "5_00061064"; exon_number "2"; gene_name "uc003syg.2"; oId "SC4.uc003syg.2.2"; nearest_ref "uc003syg.2"; class_code "j"; tss_id "TSS19005";
chr7	Cufflinks	exon	27139398	27139824	.	+	.	gene_id "XLOC_020713"; transcript_id "5_00061064"; exon_number "3"; gene_name "uc003syg.2"; oId "SC4.uc003syg.2.2"; nearest_ref "uc003syg.2"; class_code "j"; tss_id "TSS19005";
chr7	Cufflinks	exon	27138523	27138985	.	+	.	gene_id "XLOC_020713"; transcript_id "5_00056924"; exon_number "1"; gene_name "uc003syg.2"; oId "SC3.uc003syg.2.2"; nearest_ref "uc003syg.2"; class_code "c"; tss_id "TSS19006";
chr7	Cufflinks	exon	27139398	27139827	.	+	.	gene_id "XLOC_020713"; transcript_id "5_00056924"; exon_number "2"; gene_name "uc003syg.2"; oId "SC3.uc003syg.2.2"; nearest_ref "uc003syg.2"; class_code "c"; tss_id "TSS19006";
chr7	Cufflinks	exon	27137744	27138432	.	+	.	gene_id "XLOC_020714"; transcript_id "5_00063043"; exon_number "1"; gene_name "uc003syg.2"; oId "upf1_r4.33934.1"; nearest_ref "uc003syg.2"; class_code "i";
chr7	hg19_knownGene	exon	27160556	27160812	.	+	.	gene_id "XLOC_020715"; transcript_id "5_00056925"; exon_number "1"; gene_name "uc010kux.1"; oId "uc010kux.1"; nearest_ref "uc010kux.1"; class_code "="; tss_id "TSS19007";
chr7	hg19_knownGene	exon	27161538	27162503	.	+	.	gene_id "XLOC_020715"; transcript_id "5_00056925"; exon_number "2"; gene_name "uc010kux.1"; oId "uc010kux.1"; nearest_ref "uc010kux.1"; class_code "="; tss_id "TSS19007";
chr7	hg19_knownGene	exon	27161538	27161645	.	+	.	gene_id "XLOC_020715"; transcript_id "5_00056926"; exon_number "1"; gene_name "uc003syl.2"; oId "uc003syl.2"; nearest_ref "uc003syl.2"; class_code "="; tss_id "TSS19008";
chr7	hg19_knownGene	exon	27162086	27162285	.	+	.	gene_id "XLOC_020715"; transcript_id "5_00056926"; exon_number "2"; gene_name "uc003syl.2"; oId "uc003syl.2"; nearest_ref "uc003syl.2"; class_code "="; tss_id "TSS19008";
chr7	hg19_knownGene	exon	27163079	27164229	.	+	.	gene_id "XLOC_020715"; transcript_id "5_00056926"; exon_number "3"; gene_name "uc003syl.2"; oId "uc003syl.2"; nearest_ref "uc003syl.2"; class_code "="; tss_id "TSS19008";
chr7	hg19_knownGene	exon	27167819	27168378	.	+	.	gene_id "XLOC_020715"; transcript_id "5_00056926"; exon_number "4"; gene_name "uc003syl.2"; oId "uc003syl.2"; nearest_ref "uc003syl.2"; class_code "="; tss_id "TSS19008";
chr7	hg19_knownGene	exon	27186782	27187031	.	+	.	gene_id "XLOC_020716"; transcript_id "5_00056927"; exon_number "1"; gene_name "uc003syp.1"; oId "uc003syp.1"; nearest_ref "uc003syp.1"; class_code "="; tss_id "TSS19009"; p_id "P18893";
chr7	hg19_knownGene	exon	27191194	27191300	.	+	.	gene_id "XLOC_020716"; transcript_id "5_00056927"; exon_number "2"; gene_name "uc003syp.1"; oId "uc003syp.1"; nearest_ref "uc003syp.1"; class_code "="; tss_id "TSS19009"; p_id "P18893";
chr7	hg19_knownGene	exon	27191913	27192345	.	+	.	gene_id "XLOC_020716"; transcript_id "5_00056927"; exon_number "3"; gene_name "uc003syp.1"; oId "uc003syp.1"; nearest_ref "uc003syp.1"; class_code "="; tss_id "TSS19009"; p_id "P18893";
chr7	hg19_knownGene	exon	27192090	27195542	.	+	.	gene_id "XLOC_020716"; transcript_id "5_00056928"; exon_number "1"; gene_name "uc003syr.1"; oId "uc003syr.1"; nearest_ref "uc003syr.1"; class_code "="; p_id "P18892";
chr7	Cufflinks	exon	27212216	27212466	.	+	.	gene_id "XLOC_020718"; transcript_id "5_00061066"; exon_number "1"; gene_name "uc011jzm.1"; oId "SC4.28507.1"; nearest_ref "uc011jzm.1"; class_code "i";
chr7	Cufflinks	exon	27214720	27215651	.	+	.	gene_id "XLOC_020719"; transcript_id "5_00061067"; exon_number "1"; gene_name "uc003syw.3"; oId "SC4.28508.1"; nearest_ref "uc003syw.3"; class_code "i";
chr7	Cufflinks	exon	27224109	27224703	.	+	.	gene_id "XLOC_020720"; transcript_id "5_00063045"; exon_number "1"; gene_name "uc003syz.1"; oId "upf1_r4.uc003syz.1.2"; nearest_ref "uc003syz.1"; class_code "j"; tss_id "TSS19011";
chr7	Cufflinks	exon	27225177	27225882	.	+	.	gene_id "XLOC_020720"; transcript_id "5_00063045"; exon_number "2"; gene_name "uc003syz.1"; oId "upf1_r4.uc003syz.1.2"; nearest_ref "uc003syz.1"; class_code "j"; tss_id "TSS19011";
chr7	Cufflinks	exon	27228220	27228912	.	+	.	gene_id "XLOC_020720"; transcript_id "5_00063045"; exon_number "3"; gene_name "uc003syz.1"; oId "upf1_r4.uc003syz.1.2"; nearest_ref "uc003syz.1"; class_code "j"; tss_id "TSS19011";
chr7	Cufflinks	exon	27224109	27225882	.	+	.	gene_id "XLOC_020720"; transcript_id "5_00056930"; exon_number "1"; gene_name "uc003syz.1"; oId "uc003syz.1_ext"; nearest_ref "uc003syz.1"; class_code "="; tss_id "TSS19011";
chr7	Cufflinks	exon	27228220	27228912	.	+	.	gene_id "XLOC_020720"; transcript_id "5_00056930"; exon_number "2"; gene_name "uc003syz.1"; oId "uc003syz.1_ext"; nearest_ref "uc003syz.1"; class_code "="; tss_id "TSS19011";
chr7	Cufflinks	exon	27224243	27225882	.	+	.	gene_id "XLOC_020720"; transcript_id "5_00056929"; exon_number "1"; gene_name "uc003syz.1"; oId "SC3.uc003syz.1.2"; nearest_ref "uc003syz.1"; class_code "j"; tss_id "TSS19012";
chr7	Cufflinks	exon	27226302	27227146	.	+	.	gene_id "XLOC_020720"; transcript_id "5_00056929"; exon_number "2"; gene_name "uc003syz.1"; oId "SC3.uc003syz.1.2"; nearest_ref "uc003syz.1"; class_code "j"; tss_id "TSS19012";
chr7	Cufflinks	exon	27224685	27224863	.	+	.	gene_id "XLOC_020720"; transcript_id "5_00061068"; exon_number "1"; gene_name "uc003syz.1"; oId "SC4.uc003syz.1.2"; nearest_ref "uc003syz.1"; class_code "j"; tss_id "TSS19013";
chr7	Cufflinks	exon	27225177	27225882	.	+	.	gene_id "XLOC_020720"; transcript_id "5_00061068"; exon_number "2"; gene_name "uc003syz.1"; oId "SC4.uc003syz.1.2"; nearest_ref "uc003syz.1"; class_code "j"; tss_id "TSS19013";
chr7	Cufflinks	exon	27226302	27228914	.	+	.	gene_id "XLOC_020720"; transcript_id "5_00061068"; exon_number "3"; gene_name "uc003syz.1"; oId "SC4.uc003syz.1.2"; nearest_ref "uc003syz.1"; class_code "j"; tss_id "TSS19013";
chr7	hg19_knownGene	exon	27240056	27240140	.	+	.	gene_id "XLOC_020721"; transcript_id "5_00056931"; exon_number "1"; gene_name "uc003szc.1"; oId "uc003szc.1"; nearest_ref "uc003szc.1"; class_code "="; tss_id "TSS19014";
chr7	hg19_knownGene	exon	27240242	27242441	.	+	.	gene_id "XLOC_020721"; transcript_id "5_00056931"; exon_number "2"; gene_name "uc003szc.1"; oId "uc003szc.1"; nearest_ref "uc003szc.1"; class_code "="; tss_id "TSS19014";
chr7	hg19_knownGene	exon	27282164	27283076	.	+	.	gene_id "XLOC_020722"; transcript_id "5_00056932"; exon_number "1"; gene_name "uc003szd.1"; oId "uc003szd.1"; nearest_ref "uc003szd.1"; class_code "="; tss_id "TSS19015"; p_id "P18896";
chr7	hg19_knownGene	exon	27284667	27284923	.	+	.	gene_id "XLOC_020722"; transcript_id "5_00056932"; exon_number "2"; gene_name "uc003szd.1"; oId "uc003szd.1"; nearest_ref "uc003szd.1"; class_code "="; tss_id "TSS19015"; p_id "P18896";
chr7	hg19_knownGene	exon	27285505	27286192	.	+	.	gene_id "XLOC_020722"; transcript_id "5_00056932"; exon_number "3"; gene_name "uc003szd.1"; oId "uc003szd.1"; nearest_ref "uc003szd.1"; class_code "="; tss_id "TSS19015"; p_id "P18896";
chr7	hg19_knownGene	exon	27282319	27283021	.	+	.	gene_id "XLOC_020722"; transcript_id "5_00056934"; exon_number "1"; gene_name "uc011jzn.1"; oId "uc011jzn.1"; nearest_ref "uc011jzn.1"; class_code "="; tss_id "TSS19016"; p_id "P18895";
chr7	hg19_knownGene	exon	27284086	27284137	.	+	.	gene_id "XLOC_020722"; transcript_id "5_00056934"; exon_number "2"; gene_name "uc011jzn.1"; oId "uc011jzn.1"; nearest_ref "uc011jzn.1"; class_code "="; tss_id "TSS19016"; p_id "P18895";
chr7	hg19_knownGene	exon	27284667	27284923	.	+	.	gene_id "XLOC_020722"; transcript_id "5_00056934"; exon_number "3"; gene_name "uc011jzn.1"; oId "uc011jzn.1"; nearest_ref "uc011jzn.1"; class_code "="; tss_id "TSS19016"; p_id "P18895";
chr7	hg19_knownGene	exon	27285505	27286192	.	+	.	gene_id "XLOC_020722"; transcript_id "5_00056934"; exon_number "4"; gene_name "uc011jzn.1"; oId "uc011jzn.1"; nearest_ref "uc011jzn.1"; class_code "="; tss_id "TSS19016"; p_id "P18895";
chr7	hg19_knownGene	exon	27282319	27283021	.	+	.	gene_id "XLOC_020722"; transcript_id "5_00056933"; exon_number "1"; gene_name "uc010kuy.1"; oId "uc010kuy.1"; nearest_ref "uc010kuy.1"; class_code "="; tss_id "TSS19016"; p_id "P18894";
chr7	hg19_knownGene	exon	27284667	27284923	.	+	.	gene_id "XLOC_020722"; transcript_id "5_00056933"; exon_number "2"; gene_name "uc010kuy.1"; oId "uc010kuy.1"; nearest_ref "uc010kuy.1"; class_code "="; tss_id "TSS19016"; p_id "P18894";
chr7	hg19_knownGene	exon	27285505	27286192	.	+	.	gene_id "XLOC_020722"; transcript_id "5_00056933"; exon_number "3"; gene_name "uc010kuy.1"; oId "uc010kuy.1"; nearest_ref "uc010kuy.1"; class_code "="; tss_id "TSS19016"; p_id "P18894";
chr7	hg19_knownGene	exon	27451783	27452510	.	+	.	gene_id "XLOC_020723"; transcript_id "5_00056935"; exon_number "1"; gene_name "uc003sze.1"; oId "uc003sze.1"; nearest_ref "uc003sze.1"; class_code "=";
chr7	hg19_knownGene	exon	27655593	27656414	.	+	.	gene_id "XLOC_020724"; transcript_id "5_00056936"; exon_number "1"; gene_name "uc003szj.2"; oId "uc003szj.2"; nearest_ref "uc003szj.2"; class_code "="; tss_id "TSS19017";
chr7	hg19_knownGene	exon	27657088	27657307	.	+	.	gene_id "XLOC_020724"; transcript_id "5_00056936"; exon_number "2"; gene_name "uc003szj.2"; oId "uc003szj.2"; nearest_ref "uc003szj.2"; class_code "="; tss_id "TSS19017";
chr7	hg19_knownGene	exon	27666842	27667109	.	+	.	gene_id "XLOC_020724"; transcript_id "5_00056936"; exon_number "3"; gene_name "uc003szj.2"; oId "uc003szj.2"; nearest_ref "uc003szj.2"; class_code "="; tss_id "TSS19017";
chr7	Cufflinks	exon	27778992	27779169	.	+	.	gene_id "XLOC_020725"; transcript_id "5_00063047"; exon_number "1"; gene_name "uc011jzp.1"; oId "upf1_r4.33985.2"; nearest_ref "uc011jzp.1"; class_code "j"; tss_id "TSS19018";
chr7	Cufflinks	exon	27788137	27788305	.	+	.	gene_id "XLOC_020725"; transcript_id "5_00063047"; exon_number "2"; gene_name "uc011jzp.1"; oId "upf1_r4.33985.2"; nearest_ref "uc011jzp.1"; class_code "j"; tss_id "TSS19018";
chr7	Cufflinks	exon	27797650	27797752	.	+	.	gene_id "XLOC_020725"; transcript_id "5_00063047"; exon_number "3"; gene_name "uc011jzp.1"; oId "upf1_r4.33985.2"; nearest_ref "uc011jzp.1"; class_code "j"; tss_id "TSS19018";
chr7	Cufflinks	exon	27805453	27805640	.	+	.	gene_id "XLOC_020725"; transcript_id "5_00063047"; exon_number "4"; gene_name "uc011jzp.1"; oId "upf1_r4.33985.2"; nearest_ref "uc011jzp.1"; class_code "j"; tss_id "TSS19018";
chr7	Cufflinks	exon	27809295	27809453	.	+	.	gene_id "XLOC_020725"; transcript_id "5_00063047"; exon_number "5"; gene_name "uc011jzp.1"; oId "upf1_r4.33985.2"; nearest_ref "uc011jzp.1"; class_code "j"; tss_id "TSS19018";
chr7	Cufflinks	exon	27824782	27824930	.	+	.	gene_id "XLOC_020725"; transcript_id "5_00063047"; exon_number "6"; gene_name "uc011jzp.1"; oId "upf1_r4.33985.2"; nearest_ref "uc011jzp.1"; class_code "j"; tss_id "TSS19018";
chr7	Cufflinks	exon	27825018	27825108	.	+	.	gene_id "XLOC_020725"; transcript_id "5_00063047"; exon_number "7"; gene_name "uc011jzp.1"; oId "upf1_r4.33985.2"; nearest_ref "uc011jzp.1"; class_code "j"; tss_id "TSS19018";
chr7	Cufflinks	exon	27827037	27827222	.	+	.	gene_id "XLOC_020725"; transcript_id "5_00063047"; exon_number "8"; gene_name "uc011jzp.1"; oId "upf1_r4.33985.2"; nearest_ref "uc011jzp.1"; class_code "j"; tss_id "TSS19018";
chr7	Cufflinks	exon	27831625	27831849	.	+	.	gene_id "XLOC_020725"; transcript_id "5_00063047"; exon_number "9"; gene_name "uc011jzp.1"; oId "upf1_r4.33985.2"; nearest_ref "uc011jzp.1"; class_code "j"; tss_id "TSS19018";
chr7	Cufflinks	exon	27832685	27832831	.	+	.	gene_id "XLOC_020725"; transcript_id "5_00063047"; exon_number "10"; gene_name "uc011jzp.1"; oId "upf1_r4.33985.2"; nearest_ref "uc011jzp.1"; class_code "j"; tss_id "TSS19018";
chr7	Cufflinks	exon	27833942	27834065	.	+	.	gene_id "XLOC_020725"; transcript_id "5_00063047"; exon_number "11"; gene_name "uc011jzp.1"; oId "upf1_r4.33985.2"; nearest_ref "uc011jzp.1"; class_code "j"; tss_id "TSS19018";
chr7	Cufflinks	exon	27835735	27835838	.	+	.	gene_id "XLOC_020725"; transcript_id "5_00063047"; exon_number "12"; gene_name "uc011jzp.1"; oId "upf1_r4.33985.2"; nearest_ref "uc011jzp.1"; class_code "j"; tss_id "TSS19018";
chr7	Cufflinks	exon	27839584	27839709	.	+	.	gene_id "XLOC_020725"; transcript_id "5_00063047"; exon_number "13"; gene_name "uc011jzp.1"; oId "upf1_r4.33985.2"; nearest_ref "uc011jzp.1"; class_code "j"; tss_id "TSS19018";
chr7	Cufflinks	exon	27855968	27856139	.	+	.	gene_id "XLOC_020725"; transcript_id "5_00063047"; exon_number "14"; gene_name "uc011jzp.1"; oId "upf1_r4.33985.2"; nearest_ref "uc011jzp.1"; class_code "j"; tss_id "TSS19018";
chr7	Cufflinks	exon	27856509	27856657	.	+	.	gene_id "XLOC_020725"; transcript_id "5_00063047"; exon_number "15"; gene_name "uc011jzp.1"; oId "upf1_r4.33985.2"; nearest_ref "uc011jzp.1"; class_code "j"; tss_id "TSS19018";
chr7	Cufflinks	exon	27867357	27867439	.	+	.	gene_id "XLOC_020725"; transcript_id "5_00063047"; exon_number "16"; gene_name "uc011jzp.1"; oId "upf1_r4.33985.2"; nearest_ref "uc011jzp.1"; class_code "j"; tss_id "TSS19018";
chr7	Cufflinks	exon	27868247	27868393	.	+	.	gene_id "XLOC_020725"; transcript_id "5_00063047"; exon_number "17"; gene_name "uc011jzp.1"; oId "upf1_r4.33985.2"; nearest_ref "uc011jzp.1"; class_code "j"; tss_id "TSS19018";
chr7	hg19_knownGene	exon	27778992	27779169	.	+	.	gene_id "XLOC_020725"; transcript_id "5_00056937"; exon_number "1"; gene_name "uc011jzo.1"; oId "uc011jzo.1"; nearest_ref "uc011jzo.1"; class_code "="; tss_id "TSS19018"; p_id "P18899";
chr7	hg19_knownGene	exon	27788137	27788305	.	+	.	gene_id "XLOC_020725"; transcript_id "5_00056937"; exon_number "2"; gene_name "uc011jzo.1"; oId "uc011jzo.1"; nearest_ref "uc011jzo.1"; class_code "="; tss_id "TSS19018"; p_id "P18899";
chr7	hg19_knownGene	exon	27797650	27797752	.	+	.	gene_id "XLOC_020725"; transcript_id "5_00056937"; exon_number "3"; gene_name "uc011jzo.1"; oId "uc011jzo.1"; nearest_ref "uc011jzo.1"; class_code "="; tss_id "TSS19018"; p_id "P18899";
chr7	hg19_knownGene	exon	27805453	27805640	.	+	.	gene_id "XLOC_020725"; transcript_id "5_00056937"; exon_number "4"; gene_name "uc011jzo.1"; oId "uc011jzo.1"; nearest_ref "uc011jzo.1"; class_code "="; tss_id "TSS19018"; p_id "P18899";
chr7	hg19_knownGene	exon	27809295	27809453	.	+	.	gene_id "XLOC_020725"; transcript_id "5_00056937"; exon_number "5"; gene_name "uc011jzo.1"; oId "uc011jzo.1"; nearest_ref "uc011jzo.1"; class_code "="; tss_id "TSS19018"; p_id "P18899";
chr7	hg19_knownGene	exon	27824782	27824930	.	+	.	gene_id "XLOC_020725"; transcript_id "5_00056937"; exon_number "6"; gene_name "uc011jzo.1"; oId "uc011jzo.1"; nearest_ref "uc011jzo.1"; class_code "="; tss_id "TSS19018"; p_id "P18899";
chr7	hg19_knownGene	exon	27825018	27825108	.	+	.	gene_id "XLOC_020725"; transcript_id "5_00056937"; exon_number "7"; gene_name "uc011jzo.1"; oId "uc011jzo.1"; nearest_ref "uc011jzo.1"; class_code "="; tss_id "TSS19018"; p_id "P18899";
chr7	hg19_knownGene	exon	27827037	27827222	.	+	.	gene_id "XLOC_020725"; transcript_id "5_00056937"; exon_number "8"; gene_name "uc011jzo.1"; oId "uc011jzo.1"; nearest_ref "uc011jzo.1"; class_code "="; tss_id "TSS19018"; p_id "P18899";
chr7	hg19_knownGene	exon	27831625	27831849	.	+	.	gene_id "XLOC_020725"; transcript_id "5_00056937"; exon_number "9"; gene_name "uc011jzo.1"; oId "uc011jzo.1"; nearest_ref "uc011jzo.1"; class_code "="; tss_id "TSS19018"; p_id "P18899";
chr7	hg19_knownGene	exon	27832685	27832831	.	+	.	gene_id "XLOC_020725"; transcript_id "5_00056937"; exon_number "10"; gene_name "uc011jzo.1"; oId "uc011jzo.1"; nearest_ref "uc011jzo.1"; class_code "="; tss_id "TSS19018"; p_id "P18899";
chr7	hg19_knownGene	exon	27833942	27834065	.	+	.	gene_id "XLOC_020725"; transcript_id "5_00056937"; exon_number "11"; gene_name "uc011jzo.1"; oId "uc011jzo.1"; nearest_ref "uc011jzo.1"; class_code "="; tss_id "TSS19018"; p_id "P18899";
chr7	hg19_knownGene	exon	27835735	27835838	.	+	.	gene_id "XLOC_020725"; transcript_id "5_00056937"; exon_number "12"; gene_name "uc011jzo.1"; oId "uc011jzo.1"; nearest_ref "uc011jzo.1"; class_code "="; tss_id "TSS19018"; p_id "P18899";
chr7	hg19_knownGene	exon	27839584	27839709	.	+	.	gene_id "XLOC_020725"; transcript_id "5_00056937"; exon_number "13"; gene_name "uc011jzo.1"; oId "uc011jzo.1"; nearest_ref "uc011jzo.1"; class_code "="; tss_id "TSS19018"; p_id "P18899";
chr7	hg19_knownGene	exon	27855968	27856013	.	+	.	gene_id "XLOC_020725"; transcript_id "5_00056937"; exon_number "14"; gene_name "uc011jzo.1"; oId "uc011jzo.1"; nearest_ref "uc011jzo.1"; class_code "="; tss_id "TSS19018"; p_id "P18899";
chr7	hg19_knownGene	exon	27856509	27856657	.	+	.	gene_id "XLOC_020725"; transcript_id "5_00056937"; exon_number "15"; gene_name "uc011jzo.1"; oId "uc011jzo.1"; nearest_ref "uc011jzo.1"; class_code "="; tss_id "TSS19018"; p_id "P18899";
chr7	hg19_knownGene	exon	27867357	27867439	.	+	.	gene_id "XLOC_020725"; transcript_id "5_00056937"; exon_number "16"; gene_name "uc011jzo.1"; oId "uc011jzo.1"; nearest_ref "uc011jzo.1"; class_code "="; tss_id "TSS19018"; p_id "P18899";
chr7	hg19_knownGene	exon	27868247	27869384	.	+	.	gene_id "XLOC_020725"; transcript_id "5_00056937"; exon_number "17"; gene_name "uc011jzo.1"; oId "uc011jzo.1"; nearest_ref "uc011jzo.1"; class_code "="; tss_id "TSS19018"; p_id "P18899";
chr7	Cufflinks	exon	27779584	27779888	.	+	.	gene_id "XLOC_020725"; transcript_id "5_00056940"; exon_number "1"; gene_name "uc011jzp.1"; oId "uc011jzp.1_ext"; nearest_ref "uc011jzp.1"; class_code "="; tss_id "TSS19019"; p_id "P18898";
chr7	Cufflinks	exon	27788137	27788305	.	+	.	gene_id "XLOC_020725"; transcript_id "5_00056940"; exon_number "2"; gene_name "uc011jzp.1"; oId "uc011jzp.1_ext"; nearest_ref "uc011jzp.1"; class_code "="; tss_id "TSS19019"; p_id "P18898";
chr7	Cufflinks	exon	27797650	27797752	.	+	.	gene_id "XLOC_020725"; transcript_id "5_00056940"; exon_number "3"; gene_name "uc011jzp.1"; oId "uc011jzp.1_ext"; nearest_ref "uc011jzp.1"; class_code "="; tss_id "TSS19019"; p_id "P18898";
chr7	Cufflinks	exon	27809295	27809453	.	+	.	gene_id "XLOC_020725"; transcript_id "5_00056940"; exon_number "4"; gene_name "uc011jzp.1"; oId "uc011jzp.1_ext"; nearest_ref "uc011jzp.1"; class_code "="; tss_id "TSS19019"; p_id "P18898";
chr7	Cufflinks	exon	27824782	27824930	.	+	.	gene_id "XLOC_020725"; transcript_id "5_00056940"; exon_number "5"; gene_name "uc011jzp.1"; oId "uc011jzp.1_ext"; nearest_ref "uc011jzp.1"; class_code "="; tss_id "TSS19019"; p_id "P18898";
chr7	Cufflinks	exon	27825018	27825108	.	+	.	gene_id "XLOC_020725"; transcript_id "5_00056940"; exon_number "6"; gene_name "uc011jzp.1"; oId "uc011jzp.1_ext"; nearest_ref "uc011jzp.1"; class_code "="; tss_id "TSS19019"; p_id "P18898";
chr7	Cufflinks	exon	27827037	27827222	.	+	.	gene_id "XLOC_020725"; transcript_id "5_00056940"; exon_number "7"; gene_name "uc011jzp.1"; oId "uc011jzp.1_ext"; nearest_ref "uc011jzp.1"; class_code "="; tss_id "TSS19019"; p_id "P18898";
chr7	Cufflinks	exon	27831625	27831849	.	+	.	gene_id "XLOC_020725"; transcript_id "5_00056940"; exon_number "8"; gene_name "uc011jzp.1"; oId "uc011jzp.1_ext"; nearest_ref "uc011jzp.1"; class_code "="; tss_id "TSS19019"; p_id "P18898";
chr7	Cufflinks	exon	27832685	27832831	.	+	.	gene_id "XLOC_020725"; transcript_id "5_00056940"; exon_number "9"; gene_name "uc011jzp.1"; oId "uc011jzp.1_ext"; nearest_ref "uc011jzp.1"; class_code "="; tss_id "TSS19019"; p_id "P18898";
chr7	Cufflinks	exon	27833942	27834065	.	+	.	gene_id "XLOC_020725"; transcript_id "5_00056940"; exon_number "10"; gene_name "uc011jzp.1"; oId "uc011jzp.1_ext"; nearest_ref "uc011jzp.1"; class_code "="; tss_id "TSS19019"; p_id "P18898";
chr7	Cufflinks	exon	27835735	27835838	.	+	.	gene_id "XLOC_020725"; transcript_id "5_00056940"; exon_number "11"; gene_name "uc011jzp.1"; oId "uc011jzp.1_ext"; nearest_ref "uc011jzp.1"; class_code "="; tss_id "TSS19019"; p_id "P18898";
chr7	Cufflinks	exon	27839584	27839709	.	+	.	gene_id "XLOC_020725"; transcript_id "5_00056940"; exon_number "12"; gene_name "uc011jzp.1"; oId "uc011jzp.1_ext"; nearest_ref "uc011jzp.1"; class_code "="; tss_id "TSS19019"; p_id "P18898";
chr7	Cufflinks	exon	27855968	27856013	.	+	.	gene_id "XLOC_020725"; transcript_id "5_00056940"; exon_number "13"; gene_name "uc011jzp.1"; oId "uc011jzp.1_ext"; nearest_ref "uc011jzp.1"; class_code "="; tss_id "TSS19019"; p_id "P18898";
chr7	Cufflinks	exon	27856509	27856657	.	+	.	gene_id "XLOC_020725"; transcript_id "5_00056940"; exon_number "14"; gene_name "uc011jzp.1"; oId "uc011jzp.1_ext"; nearest_ref "uc011jzp.1"; class_code "="; tss_id "TSS19019"; p_id "P18898";
chr7	Cufflinks	exon	27867357	27867439	.	+	.	gene_id "XLOC_020725"; transcript_id "5_00056940"; exon_number "15"; gene_name "uc011jzp.1"; oId "uc011jzp.1_ext"; nearest_ref "uc011jzp.1"; class_code "="; tss_id "TSS19019"; p_id "P18898";
chr7	Cufflinks	exon	27868247	27869384	.	+	.	gene_id "XLOC_020725"; transcript_id "5_00056940"; exon_number "16"; gene_name "uc011jzp.1"; oId "uc011jzp.1_ext"; nearest_ref "uc011jzp.1"; class_code "="; tss_id "TSS19019"; p_id "P18898";
chr7	Cufflinks	exon	27779584	27779888	.	+	.	gene_id "XLOC_020725"; transcript_id "5_00056939"; exon_number "1"; gene_name "uc003szl.2"; oId "uc003szl.2_ext"; nearest_ref "uc003szl.2"; class_code "="; tss_id "TSS19019"; p_id "P18897";
chr7	Cufflinks	exon	27788137	27788305	.	+	.	gene_id "XLOC_020725"; transcript_id "5_00056939"; exon_number "2"; gene_name "uc003szl.2"; oId "uc003szl.2_ext"; nearest_ref "uc003szl.2"; class_code "="; tss_id "TSS19019"; p_id "P18897";
chr7	Cufflinks	exon	27797650	27797752	.	+	.	gene_id "XLOC_020725"; transcript_id "5_00056939"; exon_number "3"; gene_name "uc003szl.2"; oId "uc003szl.2_ext"; nearest_ref "uc003szl.2"; class_code "="; tss_id "TSS19019"; p_id "P18897";
chr7	Cufflinks	exon	27805453	27805640	.	+	.	gene_id "XLOC_020725"; transcript_id "5_00056939"; exon_number "4"; gene_name "uc003szl.2"; oId "uc003szl.2_ext"; nearest_ref "uc003szl.2"; class_code "="; tss_id "TSS19019"; p_id "P18897";
chr7	Cufflinks	exon	27809295	27809453	.	+	.	gene_id "XLOC_020725"; transcript_id "5_00056939"; exon_number "5"; gene_name "uc003szl.2"; oId "uc003szl.2_ext"; nearest_ref "uc003szl.2"; class_code "="; tss_id "TSS19019"; p_id "P18897";
chr7	Cufflinks	exon	27824782	27824930	.	+	.	gene_id "XLOC_020725"; transcript_id "5_00056939"; exon_number "6"; gene_name "uc003szl.2"; oId "uc003szl.2_ext"; nearest_ref "uc003szl.2"; class_code "="; tss_id "TSS19019"; p_id "P18897";
chr7	Cufflinks	exon	27825018	27825108	.	+	.	gene_id "XLOC_020725"; transcript_id "5_00056939"; exon_number "7"; gene_name "uc003szl.2"; oId "uc003szl.2_ext"; nearest_ref "uc003szl.2"; class_code "="; tss_id "TSS19019"; p_id "P18897";
chr7	Cufflinks	exon	27827037	27827222	.	+	.	gene_id "XLOC_020725"; transcript_id "5_00056939"; exon_number "8"; gene_name "uc003szl.2"; oId "uc003szl.2_ext"; nearest_ref "uc003szl.2"; class_code "="; tss_id "TSS19019"; p_id "P18897";
chr7	Cufflinks	exon	27831625	27831849	.	+	.	gene_id "XLOC_020725"; transcript_id "5_00056939"; exon_number "9"; gene_name "uc003szl.2"; oId "uc003szl.2_ext"; nearest_ref "uc003szl.2"; class_code "="; tss_id "TSS19019"; p_id "P18897";
chr7	Cufflinks	exon	27832685	27832831	.	+	.	gene_id "XLOC_020725"; transcript_id "5_00056939"; exon_number "10"; gene_name "uc003szl.2"; oId "uc003szl.2_ext"; nearest_ref "uc003szl.2"; class_code "="; tss_id "TSS19019"; p_id "P18897";
chr7	Cufflinks	exon	27833942	27834065	.	+	.	gene_id "XLOC_020725"; transcript_id "5_00056939"; exon_number "11"; gene_name "uc003szl.2"; oId "uc003szl.2_ext"; nearest_ref "uc003szl.2"; class_code "="; tss_id "TSS19019"; p_id "P18897";
chr7	Cufflinks	exon	27835735	27835838	.	+	.	gene_id "XLOC_020725"; transcript_id "5_00056939"; exon_number "12"; gene_name "uc003szl.2"; oId "uc003szl.2_ext"; nearest_ref "uc003szl.2"; class_code "="; tss_id "TSS19019"; p_id "P18897";
chr7	Cufflinks	exon	27839584	27839709	.	+	.	gene_id "XLOC_020725"; transcript_id "5_00056939"; exon_number "13"; gene_name "uc003szl.2"; oId "uc003szl.2_ext"; nearest_ref "uc003szl.2"; class_code "="; tss_id "TSS19019"; p_id "P18897";
chr7	Cufflinks	exon	27855968	27856139	.	+	.	gene_id "XLOC_020725"; transcript_id "5_00056939"; exon_number "14"; gene_name "uc003szl.2"; oId "uc003szl.2_ext"; nearest_ref "uc003szl.2"; class_code "="; tss_id "TSS19019"; p_id "P18897";
chr7	Cufflinks	exon	27856509	27856657	.	+	.	gene_id "XLOC_020725"; transcript_id "5_00056939"; exon_number "15"; gene_name "uc003szl.2"; oId "uc003szl.2_ext"; nearest_ref "uc003szl.2"; class_code "="; tss_id "TSS19019"; p_id "P18897";
chr7	Cufflinks	exon	27867357	27867439	.	+	.	gene_id "XLOC_020725"; transcript_id "5_00056939"; exon_number "16"; gene_name "uc003szl.2"; oId "uc003szl.2_ext"; nearest_ref "uc003szl.2"; class_code "="; tss_id "TSS19019"; p_id "P18897";
chr7	Cufflinks	exon	27868247	27869384	.	+	.	gene_id "XLOC_020725"; transcript_id "5_00056939"; exon_number "17"; gene_name "uc003szl.2"; oId "uc003szl.2_ext"; nearest_ref "uc003szl.2"; class_code "="; tss_id "TSS19019"; p_id "P18897";
chr7	Cufflinks	exon	27779584	27779888	.	+	.	gene_id "XLOC_020725"; transcript_id "5_00056938"; exon_number "1"; gene_name "uc003szk.2"; oId "uc003szk.2_ext"; nearest_ref "uc003szk.2"; class_code "="; tss_id "TSS19019"; p_id "P18899";
chr7	Cufflinks	exon	27788137	27788305	.	+	.	gene_id "XLOC_020725"; transcript_id "5_00056938"; exon_number "2"; gene_name "uc003szk.2"; oId "uc003szk.2_ext"; nearest_ref "uc003szk.2"; class_code "="; tss_id "TSS19019"; p_id "P18899";
chr7	Cufflinks	exon	27797650	27797752	.	+	.	gene_id "XLOC_020725"; transcript_id "5_00056938"; exon_number "3"; gene_name "uc003szk.2"; oId "uc003szk.2_ext"; nearest_ref "uc003szk.2"; class_code "="; tss_id "TSS19019"; p_id "P18899";
chr7	Cufflinks	exon	27805453	27805640	.	+	.	gene_id "XLOC_020725"; transcript_id "5_00056938"; exon_number "4"; gene_name "uc003szk.2"; oId "uc003szk.2_ext"; nearest_ref "uc003szk.2"; class_code "="; tss_id "TSS19019"; p_id "P18899";
chr7	Cufflinks	exon	27809295	27809453	.	+	.	gene_id "XLOC_020725"; transcript_id "5_00056938"; exon_number "5"; gene_name "uc003szk.2"; oId "uc003szk.2_ext"; nearest_ref "uc003szk.2"; class_code "="; tss_id "TSS19019"; p_id "P18899";
chr7	Cufflinks	exon	27824782	27824930	.	+	.	gene_id "XLOC_020725"; transcript_id "5_00056938"; exon_number "6"; gene_name "uc003szk.2"; oId "uc003szk.2_ext"; nearest_ref "uc003szk.2"; class_code "="; tss_id "TSS19019"; p_id "P18899";
chr7	Cufflinks	exon	27825018	27825108	.	+	.	gene_id "XLOC_020725"; transcript_id "5_00056938"; exon_number "7"; gene_name "uc003szk.2"; oId "uc003szk.2_ext"; nearest_ref "uc003szk.2"; class_code "="; tss_id "TSS19019"; p_id "P18899";
chr7	Cufflinks	exon	27827037	27827222	.	+	.	gene_id "XLOC_020725"; transcript_id "5_00056938"; exon_number "8"; gene_name "uc003szk.2"; oId "uc003szk.2_ext"; nearest_ref "uc003szk.2"; class_code "="; tss_id "TSS19019"; p_id "P18899";
chr7	Cufflinks	exon	27831625	27831849	.	+	.	gene_id "XLOC_020725"; transcript_id "5_00056938"; exon_number "9"; gene_name "uc003szk.2"; oId "uc003szk.2_ext"; nearest_ref "uc003szk.2"; class_code "="; tss_id "TSS19019"; p_id "P18899";
chr7	Cufflinks	exon	27832685	27832831	.	+	.	gene_id "XLOC_020725"; transcript_id "5_00056938"; exon_number "10"; gene_name "uc003szk.2"; oId "uc003szk.2_ext"; nearest_ref "uc003szk.2"; class_code "="; tss_id "TSS19019"; p_id "P18899";
chr7	Cufflinks	exon	27833942	27834065	.	+	.	gene_id "XLOC_020725"; transcript_id "5_00056938"; exon_number "11"; gene_name "uc003szk.2"; oId "uc003szk.2_ext"; nearest_ref "uc003szk.2"; class_code "="; tss_id "TSS19019"; p_id "P18899";
chr7	Cufflinks	exon	27835735	27835838	.	+	.	gene_id "XLOC_020725"; transcript_id "5_00056938"; exon_number "12"; gene_name "uc003szk.2"; oId "uc003szk.2_ext"; nearest_ref "uc003szk.2"; class_code "="; tss_id "TSS19019"; p_id "P18899";
chr7	Cufflinks	exon	27839584	27839709	.	+	.	gene_id "XLOC_020725"; transcript_id "5_00056938"; exon_number "13"; gene_name "uc003szk.2"; oId "uc003szk.2_ext"; nearest_ref "uc003szk.2"; class_code "="; tss_id "TSS19019"; p_id "P18899";
chr7	Cufflinks	exon	27855968	27856013	.	+	.	gene_id "XLOC_020725"; transcript_id "5_00056938"; exon_number "14"; gene_name "uc003szk.2"; oId "uc003szk.2_ext"; nearest_ref "uc003szk.2"; class_code "="; tss_id "TSS19019"; p_id "P18899";
chr7	Cufflinks	exon	27856509	27856657	.	+	.	gene_id "XLOC_020725"; transcript_id "5_00056938"; exon_number "15"; gene_name "uc003szk.2"; oId "uc003szk.2_ext"; nearest_ref "uc003szk.2"; class_code "="; tss_id "TSS19019"; p_id "P18899";
chr7	Cufflinks	exon	27867357	27867439	.	+	.	gene_id "XLOC_020725"; transcript_id "5_00056938"; exon_number "16"; gene_name "uc003szk.2"; oId "uc003szk.2_ext"; nearest_ref "uc003szk.2"; class_code "="; tss_id "TSS19019"; p_id "P18899";
chr7	Cufflinks	exon	27868247	27869384	.	+	.	gene_id "XLOC_020725"; transcript_id "5_00056938"; exon_number "17"; gene_name "uc003szk.2"; oId "uc003szk.2_ext"; nearest_ref "uc003szk.2"; class_code "="; tss_id "TSS19019"; p_id "P18899";
chr7	Cufflinks	exon	27779738	27779888	.	+	.	gene_id "XLOC_020725"; transcript_id "5_00062317"; exon_number "1"; gene_name "uc011jzp.1"; oId "upf3.19331.5"; nearest_ref "uc011jzp.1"; class_code "j"; tss_id "TSS19020";
chr7	Cufflinks	exon	27788137	27788305	.	+	.	gene_id "XLOC_020725"; transcript_id "5_00062317"; exon_number "2"; gene_name "uc011jzp.1"; oId "upf3.19331.5"; nearest_ref "uc011jzp.1"; class_code "j"; tss_id "TSS19020";
chr7	Cufflinks	exon	27797650	27797752	.	+	.	gene_id "XLOC_020725"; transcript_id "5_00062317"; exon_number "3"; gene_name "uc011jzp.1"; oId "upf3.19331.5"; nearest_ref "uc011jzp.1"; class_code "j"; tss_id "TSS19020";
chr7	Cufflinks	exon	27805453	27805640	.	+	.	gene_id "XLOC_020725"; transcript_id "5_00062317"; exon_number "4"; gene_name "uc011jzp.1"; oId "upf3.19331.5"; nearest_ref "uc011jzp.1"; class_code "j"; tss_id "TSS19020";
chr7	Cufflinks	exon	27809295	27809453	.	+	.	gene_id "XLOC_020725"; transcript_id "5_00062317"; exon_number "5"; gene_name "uc011jzp.1"; oId "upf3.19331.5"; nearest_ref "uc011jzp.1"; class_code "j"; tss_id "TSS19020";
chr7	Cufflinks	exon	27818795	27818834	.	+	.	gene_id "XLOC_020725"; transcript_id "5_00062317"; exon_number "6"; gene_name "uc011jzp.1"; oId "upf3.19331.5"; nearest_ref "uc011jzp.1"; class_code "j"; tss_id "TSS19020";
chr7	Cufflinks	exon	27873538	27874769	.	+	.	gene_id "XLOC_020726"; transcript_id "5_00061069"; exon_number "1"; gene_name "uc003szm.2"; oId "SC4.28558.1"; nearest_ref "uc003szm.2"; class_code "i";
chr7	Cufflinks	exon	27874956	27875362	.	+	.	gene_id "XLOC_020727"; transcript_id "5_00061070"; exon_number "1"; gene_name "uc003szm.2"; oId "SC4.28559.1"; nearest_ref "uc003szm.2"; class_code "i";
chr7	Cufflinks	exon	27876547	27876777	.	+	.	gene_id "XLOC_020728"; transcript_id "5_00063048"; exon_number "1"; gene_name "uc003szm.2"; oId "upf1_r4.33987.1"; nearest_ref "uc003szm.2"; class_code "i";
chr7	Cufflinks	exon	27876934	27877331	.	+	.	gene_id "XLOC_020729"; transcript_id "5_00063049"; exon_number "1"; gene_name "uc003szm.2"; oId "upf1_r4.33988.1"; nearest_ref "uc003szm.2"; class_code "i";
chr7	Cufflinks	exon	27880642	27882378	.	+	.	gene_id "XLOC_020730"; transcript_id "5_00062318"; exon_number "1"; gene_name "uc003szm.2"; oId "upf3.19333.1"; nearest_ref "uc003szm.2"; class_code "i";
chr7	Cufflinks	exon	27883255	27883908	.	+	.	gene_id "XLOC_020731"; transcript_id "5_00061071"; exon_number "1"; gene_name "uc003szm.2"; oId "SC4.28560.1"; nearest_ref "uc003szm.2"; class_code "i";
chr7	hg19_knownGene	exon	28220076	28220158	.	+	.	gene_id "XLOC_020732"; transcript_id "5_00056942"; exon_number "1"; gene_name "uc011jzq.1"; oId "uc011jzq.1"; nearest_ref "uc011jzq.1"; class_code "="; tss_id "TSS19021"; p_id "P18900";
chr7	hg19_knownGene	exon	28225289	28225371	.	+	.	gene_id "XLOC_020732"; transcript_id "5_00056942"; exon_number "2"; gene_name "uc011jzq.1"; oId "uc011jzq.1"; nearest_ref "uc011jzq.1"; class_code "="; tss_id "TSS19021"; p_id "P18900";
chr7	hg19_knownGene	exon	28256862	28256968	.	+	.	gene_id "XLOC_020732"; transcript_id "5_00056942"; exon_number "3"; gene_name "uc011jzq.1"; oId "uc011jzq.1"; nearest_ref "uc011jzq.1"; class_code "="; tss_id "TSS19021"; p_id "P18900";
chr7	hg19_knownGene	exon	28280076	28281511	.	+	.	gene_id "XLOC_020732"; transcript_id "5_00056942"; exon_number "4"; gene_name "uc011jzq.1"; oId "uc011jzq.1"; nearest_ref "uc011jzq.1"; class_code "="; tss_id "TSS19021"; p_id "P18900";
chr7	Cufflinks	exon	28223524	28223831	.	+	.	gene_id "XLOC_020733"; transcript_id "5_00063050"; exon_number "1"; gene_name "uc011jzq.1"; oId "upf1_r4.33992.1"; nearest_ref "uc011jzq.1"; class_code "i";
chr7	hg19_knownGene	exon	28338940	28339060	.	+	.	gene_id "XLOC_020734"; transcript_id "5_00056943"; exon_number "1"; gene_name "uc003szo.2"; oId "uc003szo.2"; nearest_ref "uc003szo.2"; class_code "="; tss_id "TSS19022"; p_id "P18901";
chr7	hg19_knownGene	exon	28534524	28534617	.	+	.	gene_id "XLOC_020734"; transcript_id "5_00056943"; exon_number "2"; gene_name "uc003szo.2"; oId "uc003szo.2"; nearest_ref "uc003szo.2"; class_code "="; tss_id "TSS19022"; p_id "P18901";
chr7	hg19_knownGene	exon	28547234	28547355	.	+	.	gene_id "XLOC_020734"; transcript_id "5_00056943"; exon_number "3"; gene_name "uc003szo.2"; oId "uc003szo.2"; nearest_ref "uc003szo.2"; class_code "="; tss_id "TSS19022"; p_id "P18901";
chr7	hg19_knownGene	exon	28609983	28610155	.	+	.	gene_id "XLOC_020734"; transcript_id "5_00056943"; exon_number "4"; gene_name "uc003szo.2"; oId "uc003szo.2"; nearest_ref "uc003szo.2"; class_code "="; tss_id "TSS19022"; p_id "P18901";
chr7	hg19_knownGene	exon	28758370	28758496	.	+	.	gene_id "XLOC_020734"; transcript_id "5_00056943"; exon_number "5"; gene_name "uc003szo.2"; oId "uc003szo.2"; nearest_ref "uc003szo.2"; class_code "="; tss_id "TSS19022"; p_id "P18901";
chr7	hg19_knownGene	exon	28763839	28763949	.	+	.	gene_id "XLOC_020734"; transcript_id "5_00056943"; exon_number "6"; gene_name "uc003szo.2"; oId "uc003szo.2"; nearest_ref "uc003szo.2"; class_code "="; tss_id "TSS19022"; p_id "P18901";
chr7	hg19_knownGene	exon	28843816	28844139	.	+	.	gene_id "XLOC_020734"; transcript_id "5_00056943"; exon_number "7"; gene_name "uc003szo.2"; oId "uc003szo.2"; nearest_ref "uc003szo.2"; class_code "="; tss_id "TSS19022"; p_id "P18901";
chr7	hg19_knownGene	exon	28848804	28849031	.	+	.	gene_id "XLOC_020734"; transcript_id "5_00056943"; exon_number "8"; gene_name "uc003szo.2"; oId "uc003szo.2"; nearest_ref "uc003szo.2"; class_code "="; tss_id "TSS19022"; p_id "P18901";
chr7	hg19_knownGene	exon	28857688	28857796	.	+	.	gene_id "XLOC_020734"; transcript_id "5_00056943"; exon_number "9"; gene_name "uc003szo.2"; oId "uc003szo.2"; nearest_ref "uc003szo.2"; class_code "="; tss_id "TSS19022"; p_id "P18901";
chr7	hg19_knownGene	exon	28858733	28865509	.	+	.	gene_id "XLOC_020734"; transcript_id "5_00056943"; exon_number "10"; gene_name "uc003szo.2"; oId "uc003szo.2"; nearest_ref "uc003szo.2"; class_code "="; tss_id "TSS19022"; p_id "P18901";
chr7	hg19_knownGene	exon	28452144	28452536	.	+	.	gene_id "XLOC_020734"; transcript_id "5_00056945"; exon_number "1"; gene_name "uc003szq.2"; oId "uc003szq.2"; nearest_ref "uc003szq.2"; class_code "="; tss_id "TSS19023"; p_id "P18905";
chr7	hg19_knownGene	exon	28527793	28527864	.	+	.	gene_id "XLOC_020734"; transcript_id "5_00056945"; exon_number "2"; gene_name "uc003szq.2"; oId "uc003szq.2"; nearest_ref "uc003szq.2"; class_code "="; tss_id "TSS19023"; p_id "P18905";
chr7	hg19_knownGene	exon	28534524	28534617	.	+	.	gene_id "XLOC_020734"; transcript_id "5_00056945"; exon_number "3"; gene_name "uc003szq.2"; oId "uc003szq.2"; nearest_ref "uc003szq.2"; class_code "="; tss_id "TSS19023"; p_id "P18905";
chr7	hg19_knownGene	exon	28547234	28547355	.	+	.	gene_id "XLOC_020734"; transcript_id "5_00056945"; exon_number "4"; gene_name "uc003szq.2"; oId "uc003szq.2"; nearest_ref "uc003szq.2"; class_code "="; tss_id "TSS19023"; p_id "P18905";
chr7	hg19_knownGene	exon	28609983	28610155	.	+	.	gene_id "XLOC_020734"; transcript_id "5_00056945"; exon_number "5"; gene_name "uc003szq.2"; oId "uc003szq.2"; nearest_ref "uc003szq.2"; class_code "="; tss_id "TSS19023"; p_id "P18905";
chr7	hg19_knownGene	exon	28758370	28758496	.	+	.	gene_id "XLOC_020734"; transcript_id "5_00056945"; exon_number "6"; gene_name "uc003szq.2"; oId "uc003szq.2"; nearest_ref "uc003szq.2"; class_code "="; tss_id "TSS19023"; p_id "P18905";
chr7	hg19_knownGene	exon	28763839	28763949	.	+	.	gene_id "XLOC_020734"; transcript_id "5_00056945"; exon_number "7"; gene_name "uc003szq.2"; oId "uc003szq.2"; nearest_ref "uc003szq.2"; class_code "="; tss_id "TSS19023"; p_id "P18905";
chr7	hg19_knownGene	exon	28843816	28844139	.	+	.	gene_id "XLOC_020734"; transcript_id "5_00056945"; exon_number "8"; gene_name "uc003szq.2"; oId "uc003szq.2"; nearest_ref "uc003szq.2"; class_code "="; tss_id "TSS19023"; p_id "P18905";
chr7	hg19_knownGene	exon	28848804	28849031	.	+	.	gene_id "XLOC_020734"; transcript_id "5_00056945"; exon_number "9"; gene_name "uc003szq.2"; oId "uc003szq.2"; nearest_ref "uc003szq.2"; class_code "="; tss_id "TSS19023"; p_id "P18905";
chr7	hg19_knownGene	exon	28857688	28857796	.	+	.	gene_id "XLOC_020734"; transcript_id "5_00056945"; exon_number "10"; gene_name "uc003szq.2"; oId "uc003szq.2"; nearest_ref "uc003szq.2"; class_code "="; tss_id "TSS19023"; p_id "P18905";
chr7	hg19_knownGene	exon	28858733	28865509	.	+	.	gene_id "XLOC_020734"; transcript_id "5_00056945"; exon_number "11"; gene_name "uc003szq.2"; oId "uc003szq.2"; nearest_ref "uc003szq.2"; class_code "="; tss_id "TSS19023"; p_id "P18905";
chr7	hg19_knownGene	exon	28475234	28475307	.	+	.	gene_id "XLOC_020734"; transcript_id "5_00056946"; exon_number "1"; gene_name "uc003szr.2"; oId "uc003szr.2"; nearest_ref "uc003szr.2"; class_code "="; tss_id "TSS19024"; p_id "P18904";
chr7	hg19_knownGene	exon	28527793	28527864	.	+	.	gene_id "XLOC_020734"; transcript_id "5_00056946"; exon_number "2"; gene_name "uc003szr.2"; oId "uc003szr.2"; nearest_ref "uc003szr.2"; class_code "="; tss_id "TSS19024"; p_id "P18904";
chr7	hg19_knownGene	exon	28534524	28534617	.	+	.	gene_id "XLOC_020734"; transcript_id "5_00056946"; exon_number "3"; gene_name "uc003szr.2"; oId "uc003szr.2"; nearest_ref "uc003szr.2"; class_code "="; tss_id "TSS19024"; p_id "P18904";
chr7	hg19_knownGene	exon	28547234	28547355	.	+	.	gene_id "XLOC_020734"; transcript_id "5_00056946"; exon_number "4"; gene_name "uc003szr.2"; oId "uc003szr.2"; nearest_ref "uc003szr.2"; class_code "="; tss_id "TSS19024"; p_id "P18904";
chr7	hg19_knownGene	exon	28609983	28610155	.	+	.	gene_id "XLOC_020734"; transcript_id "5_00056946"; exon_number "5"; gene_name "uc003szr.2"; oId "uc003szr.2"; nearest_ref "uc003szr.2"; class_code "="; tss_id "TSS19024"; p_id "P18904";
chr7	hg19_knownGene	exon	28758370	28758496	.	+	.	gene_id "XLOC_020734"; transcript_id "5_00056946"; exon_number "6"; gene_name "uc003szr.2"; oId "uc003szr.2"; nearest_ref "uc003szr.2"; class_code "="; tss_id "TSS19024"; p_id "P18904";
chr7	hg19_knownGene	exon	28763839	28763949	.	+	.	gene_id "XLOC_020734"; transcript_id "5_00056946"; exon_number "7"; gene_name "uc003szr.2"; oId "uc003szr.2"; nearest_ref "uc003szr.2"; class_code "="; tss_id "TSS19024"; p_id "P18904";
chr7	hg19_knownGene	exon	28843816	28844139	.	+	.	gene_id "XLOC_020734"; transcript_id "5_00056946"; exon_number "8"; gene_name "uc003szr.2"; oId "uc003szr.2"; nearest_ref "uc003szr.2"; class_code "="; tss_id "TSS19024"; p_id "P18904";
chr7	hg19_knownGene	exon	28848804	28849031	.	+	.	gene_id "XLOC_020734"; transcript_id "5_00056946"; exon_number "9"; gene_name "uc003szr.2"; oId "uc003szr.2"; nearest_ref "uc003szr.2"; class_code "="; tss_id "TSS19024"; p_id "P18904";
chr7	hg19_knownGene	exon	28857688	28857796	.	+	.	gene_id "XLOC_020734"; transcript_id "5_00056946"; exon_number "10"; gene_name "uc003szr.2"; oId "uc003szr.2"; nearest_ref "uc003szr.2"; class_code "="; tss_id "TSS19024"; p_id "P18904";
chr7	hg19_knownGene	exon	28858733	28865509	.	+	.	gene_id "XLOC_020734"; transcript_id "5_00056946"; exon_number "11"; gene_name "uc003szr.2"; oId "uc003szr.2"; nearest_ref "uc003szr.2"; class_code "="; tss_id "TSS19024"; p_id "P18904";
chr7	hg19_knownGene	exon	28725721	28725814	.	+	.	gene_id "XLOC_020734"; transcript_id "5_00056947"; exon_number "1"; gene_name "uc011jzr.1"; oId "uc011jzr.1"; nearest_ref "uc011jzr.1"; class_code "="; tss_id "TSS19025"; p_id "P18903";
chr7	hg19_knownGene	exon	28758370	28758496	.	+	.	gene_id "XLOC_020734"; transcript_id "5_00056947"; exon_number "2"; gene_name "uc011jzr.1"; oId "uc011jzr.1"; nearest_ref "uc011jzr.1"; class_code "="; tss_id "TSS19025"; p_id "P18903";
chr7	hg19_knownGene	exon	28763839	28764775	.	+	.	gene_id "XLOC_020734"; transcript_id "5_00056947"; exon_number "3"; gene_name "uc011jzr.1"; oId "uc011jzr.1"; nearest_ref "uc011jzr.1"; class_code "="; tss_id "TSS19025"; p_id "P18903";
chr7	hg19_knownGene	exon	28725721	28725814	.	+	.	gene_id "XLOC_020734"; transcript_id "5_00056948"; exon_number "1"; gene_name "uc003szs.2"; oId "uc003szs.2"; nearest_ref "uc003szs.2"; class_code "="; tss_id "TSS19025"; p_id "P18902";
chr7	hg19_knownGene	exon	28758370	28758496	.	+	.	gene_id "XLOC_020734"; transcript_id "5_00056948"; exon_number "2"; gene_name "uc003szs.2"; oId "uc003szs.2"; nearest_ref "uc003szs.2"; class_code "="; tss_id "TSS19025"; p_id "P18902";
chr7	hg19_knownGene	exon	28763839	28763949	.	+	.	gene_id "XLOC_020734"; transcript_id "5_00056948"; exon_number "3"; gene_name "uc003szs.2"; oId "uc003szs.2"; nearest_ref "uc003szs.2"; class_code "="; tss_id "TSS19025"; p_id "P18902";
chr7	hg19_knownGene	exon	28843816	28844139	.	+	.	gene_id "XLOC_020734"; transcript_id "5_00056948"; exon_number "4"; gene_name "uc003szs.2"; oId "uc003szs.2"; nearest_ref "uc003szs.2"; class_code "="; tss_id "TSS19025"; p_id "P18902";
chr7	hg19_knownGene	exon	28848804	28849031	.	+	.	gene_id "XLOC_020734"; transcript_id "5_00056948"; exon_number "5"; gene_name "uc003szs.2"; oId "uc003szs.2"; nearest_ref "uc003szs.2"; class_code "="; tss_id "TSS19025"; p_id "P18902";
chr7	hg19_knownGene	exon	28857688	28857796	.	+	.	gene_id "XLOC_020734"; transcript_id "5_00056948"; exon_number "6"; gene_name "uc003szs.2"; oId "uc003szs.2"; nearest_ref "uc003szs.2"; class_code "="; tss_id "TSS19025"; p_id "P18902";
chr7	hg19_knownGene	exon	28858733	28865509	.	+	.	gene_id "XLOC_020734"; transcript_id "5_00056948"; exon_number "7"; gene_name "uc003szs.2"; oId "uc003szs.2"; nearest_ref "uc003szs.2"; class_code "="; tss_id "TSS19025"; p_id "P18902";
chr7	Cufflinks	exon	28858633	28865509	.	+	.	gene_id "XLOC_020734"; transcript_id "5_00063052"; exon_number "1"; gene_name "uc003szs.2"; oId "upf1_r4.33952.7"; nearest_ref "uc003szs.2"; class_code "e";
chr7	hg19_knownGene	exon	28448995	28449042	.	+	.	gene_id "XLOC_020735"; transcript_id "5_00056944"; exon_number "1"; gene_name "uc003szp.2"; oId "uc003szp.2"; nearest_ref "uc003szp.2"; class_code "="; tss_id "TSS19027"; p_id "P18906";
chr7	hg19_knownGene	exon	28449277	28450371	.	+	.	gene_id "XLOC_020735"; transcript_id "5_00056944"; exon_number "2"; gene_name "uc003szp.2"; oId "uc003szp.2"; nearest_ref "uc003szp.2"; class_code "="; tss_id "TSS19027"; p_id "P18906";
chr7	hg19_knownGene	exon	28998747	28998776	.	+	.	gene_id "XLOC_020736"; transcript_id "5_00056949"; exon_number "1"; gene_name "uc003szu.1"; oId "uc003szu.1"; nearest_ref "uc003szu.1"; class_code "=";
chr7	hg19_knownGene	exon	29040656	29040671	.	+	.	gene_id "XLOC_020737"; transcript_id "5_00056950"; exon_number "1"; gene_name "uc003szy.1"; oId "uc003szy.1"; nearest_ref "uc003szy.1"; class_code "="; tss_id "TSS19028";
chr7	hg19_knownGene	exon	29040945	29041000	.	+	.	gene_id "XLOC_020737"; transcript_id "5_00056950"; exon_number "2"; gene_name "uc003szy.1"; oId "uc003szy.1"; nearest_ref "uc003szy.1"; class_code "="; tss_id "TSS19028";
chr7	hg19_knownGene	exon	29049639	29052983	.	+	.	gene_id "XLOC_020737"; transcript_id "5_00056950"; exon_number "3"; gene_name "uc003szy.1"; oId "uc003szy.1"; nearest_ref "uc003szy.1"; class_code "="; tss_id "TSS19028";
chr7	Cufflinks	exon	29186148	29186361	.	+	.	gene_id "XLOC_020738"; transcript_id "5_00056951"; exon_number "1"; gene_name "uc011jzs.1"; oId "uc011jzs.1_ext"; nearest_ref "uc011jzs.1"; class_code "="; tss_id "TSS19029"; p_id "P18919";
chr7	Cufflinks	exon	29186465	29186576	.	+	.	gene_id "XLOC_020738"; transcript_id "5_00056951"; exon_number "2"; gene_name "uc011jzs.1"; oId "uc011jzs.1_ext"; nearest_ref "uc011jzs.1"; class_code "="; tss_id "TSS19029"; p_id "P18919";
chr7	Cufflinks	exon	29394241	29394279	.	+	.	gene_id "XLOC_020738"; transcript_id "5_00056951"; exon_number "3"; gene_name "uc011jzs.1"; oId "uc011jzs.1_ext"; nearest_ref "uc011jzs.1"; class_code "="; tss_id "TSS19029"; p_id "P18919";
chr7	Cufflinks	exon	29407548	29407603	.	+	.	gene_id "XLOC_020738"; transcript_id "5_00056951"; exon_number "4"; gene_name "uc011jzs.1"; oId "uc011jzs.1_ext"; nearest_ref "uc011jzs.1"; class_code "="; tss_id "TSS19029"; p_id "P18919";
chr7	Cufflinks	exon	29433295	29433326	.	+	.	gene_id "XLOC_020738"; transcript_id "5_00056951"; exon_number "5"; gene_name "uc011jzs.1"; oId "uc011jzs.1_ext"; nearest_ref "uc011jzs.1"; class_code "="; tss_id "TSS19029"; p_id "P18919";
chr7	Cufflinks	exon	29437989	29438102	.	+	.	gene_id "XLOC_020738"; transcript_id "5_00056951"; exon_number "6"; gene_name "uc011jzs.1"; oId "uc011jzs.1_ext"; nearest_ref "uc011jzs.1"; class_code "="; tss_id "TSS19029"; p_id "P18919";
chr7	Cufflinks	exon	29440159	29440444	.	+	.	gene_id "XLOC_020738"; transcript_id "5_00056951"; exon_number "7"; gene_name "uc011jzs.1"; oId "uc011jzs.1_ext"; nearest_ref "uc011jzs.1"; class_code "="; tss_id "TSS19029"; p_id "P18919";
chr7	Cufflinks	exon	29519895	29519972	.	+	.	gene_id "XLOC_020738"; transcript_id "5_00056951"; exon_number "8"; gene_name "uc011jzs.1"; oId "uc011jzs.1_ext"; nearest_ref "uc011jzs.1"; class_code "="; tss_id "TSS19029"; p_id "P18919";
chr7	Cufflinks	exon	29535568	29535652	.	+	.	gene_id "XLOC_020738"; transcript_id "5_00056951"; exon_number "9"; gene_name "uc011jzs.1"; oId "uc011jzs.1_ext"; nearest_ref "uc011jzs.1"; class_code "="; tss_id "TSS19029"; p_id "P18919";
chr7	Cufflinks	exon	29539483	29539656	.	+	.	gene_id "XLOC_020738"; transcript_id "5_00056951"; exon_number "10"; gene_name "uc011jzs.1"; oId "uc011jzs.1_ext"; nearest_ref "uc011jzs.1"; class_code "="; tss_id "TSS19029"; p_id "P18919";
chr7	Cufflinks	exon	29544360	29544437	.	+	.	gene_id "XLOC_020738"; transcript_id "5_00056951"; exon_number "11"; gene_name "uc011jzs.1"; oId "uc011jzs.1_ext"; nearest_ref "uc011jzs.1"; class_code "="; tss_id "TSS19029"; p_id "P18919";
chr7	Cufflinks	exon	29546844	29546981	.	+	.	gene_id "XLOC_020738"; transcript_id "5_00056951"; exon_number "12"; gene_name "uc011jzs.1"; oId "uc011jzs.1_ext"; nearest_ref "uc011jzs.1"; class_code "="; tss_id "TSS19029"; p_id "P18919";
chr7	Cufflinks	exon	29548917	29549022	.	+	.	gene_id "XLOC_020738"; transcript_id "5_00056951"; exon_number "13"; gene_name "uc011jzs.1"; oId "uc011jzs.1_ext"; nearest_ref "uc011jzs.1"; class_code "="; tss_id "TSS19029"; p_id "P18919";
chr7	Cufflinks	exon	29552180	29553943	.	+	.	gene_id "XLOC_020738"; transcript_id "5_00056951"; exon_number "14"; gene_name "uc011jzs.1"; oId "uc011jzs.1_ext"; nearest_ref "uc011jzs.1"; class_code "="; tss_id "TSS19029"; p_id "P18919";
chr7	hg19_knownGene	exon	29234121	29234606	.	+	.	gene_id "XLOC_020738"; transcript_id "5_00056956"; exon_number "1"; gene_name "uc010kvc.2"; oId "uc010kvc.2"; nearest_ref "uc010kvc.2"; class_code "="; tss_id "TSS19030"; p_id "P18918";
chr7	hg19_knownGene	exon	29394241	29394279	.	+	.	gene_id "XLOC_020738"; transcript_id "5_00056956"; exon_number "2"; gene_name "uc010kvc.2"; oId "uc010kvc.2"; nearest_ref "uc010kvc.2"; class_code "="; tss_id "TSS19030"; p_id "P18918";
chr7	hg19_knownGene	exon	29433295	29433326	.	+	.	gene_id "XLOC_020738"; transcript_id "5_00056956"; exon_number "3"; gene_name "uc010kvc.2"; oId "uc010kvc.2"; nearest_ref "uc010kvc.2"; class_code "="; tss_id "TSS19030"; p_id "P18918";
chr7	hg19_knownGene	exon	29437989	29438102	.	+	.	gene_id "XLOC_020738"; transcript_id "5_00056956"; exon_number "4"; gene_name "uc010kvc.2"; oId "uc010kvc.2"; nearest_ref "uc010kvc.2"; class_code "="; tss_id "TSS19030"; p_id "P18918";
chr7	hg19_knownGene	exon	29440159	29440444	.	+	.	gene_id "XLOC_020738"; transcript_id "5_00056956"; exon_number "5"; gene_name "uc010kvc.2"; oId "uc010kvc.2"; nearest_ref "uc010kvc.2"; class_code "="; tss_id "TSS19030"; p_id "P18918";
chr7	hg19_knownGene	exon	29519895	29519972	.	+	.	gene_id "XLOC_020738"; transcript_id "5_00056956"; exon_number "6"; gene_name "uc010kvc.2"; oId "uc010kvc.2"; nearest_ref "uc010kvc.2"; class_code "="; tss_id "TSS19030"; p_id "P18918";
chr7	hg19_knownGene	exon	29535568	29535652	.	+	.	gene_id "XLOC_020738"; transcript_id "5_00056956"; exon_number "7"; gene_name "uc010kvc.2"; oId "uc010kvc.2"; nearest_ref "uc010kvc.2"; class_code "="; tss_id "TSS19030"; p_id "P18918";
chr7	hg19_knownGene	exon	29539483	29539656	.	+	.	gene_id "XLOC_020738"; transcript_id "5_00056956"; exon_number "8"; gene_name "uc010kvc.2"; oId "uc010kvc.2"; nearest_ref "uc010kvc.2"; class_code "="; tss_id "TSS19030"; p_id "P18918";
chr7	hg19_knownGene	exon	29544360	29544437	.	+	.	gene_id "XLOC_020738"; transcript_id "5_00056956"; exon_number "9"; gene_name "uc010kvc.2"; oId "uc010kvc.2"; nearest_ref "uc010kvc.2"; class_code "="; tss_id "TSS19030"; p_id "P18918";
chr7	hg19_knownGene	exon	29546844	29546981	.	+	.	gene_id "XLOC_020738"; transcript_id "5_00056956"; exon_number "10"; gene_name "uc010kvc.2"; oId "uc010kvc.2"; nearest_ref "uc010kvc.2"; class_code "="; tss_id "TSS19030"; p_id "P18918";
chr7	hg19_knownGene	exon	29548917	29549022	.	+	.	gene_id "XLOC_020738"; transcript_id "5_00056956"; exon_number "11"; gene_name "uc010kvc.2"; oId "uc010kvc.2"; nearest_ref "uc010kvc.2"; class_code "="; tss_id "TSS19030"; p_id "P18918";
chr7	hg19_knownGene	exon	29552180	29553943	.	+	.	gene_id "XLOC_020738"; transcript_id "5_00056956"; exon_number "12"; gene_name "uc010kvc.2"; oId "uc010kvc.2"; nearest_ref "uc010kvc.2"; class_code "="; tss_id "TSS19030"; p_id "P18918";
chr7	hg19_knownGene	exon	29234121	29234606	.	+	.	gene_id "XLOC_020738"; transcript_id "5_00056958"; exon_number "1"; gene_name "uc011jzt.1"; oId "uc011jzt.1"; nearest_ref "uc011jzt.1"; class_code "="; tss_id "TSS19030"; p_id "P18923";
chr7	hg19_knownGene	exon	29332541	29332579	.	+	.	gene_id "XLOC_020738"; transcript_id "5_00056958"; exon_number "2"; gene_name "uc011jzt.1"; oId "uc011jzt.1"; nearest_ref "uc011jzt.1"; class_code "="; tss_id "TSS19030"; p_id "P18923";
chr7	hg19_knownGene	exon	29394241	29394279	.	+	.	gene_id "XLOC_020738"; transcript_id "5_00056958"; exon_number "3"; gene_name "uc011jzt.1"; oId "uc011jzt.1"; nearest_ref "uc011jzt.1"; class_code "="; tss_id "TSS19030"; p_id "P18923";
chr7	hg19_knownGene	exon	29407548	29407603	.	+	.	gene_id "XLOC_020738"; transcript_id "5_00056958"; exon_number "4"; gene_name "uc011jzt.1"; oId "uc011jzt.1"; nearest_ref "uc011jzt.1"; class_code "="; tss_id "TSS19030"; p_id "P18923";
chr7	hg19_knownGene	exon	29433295	29433326	.	+	.	gene_id "XLOC_020738"; transcript_id "5_00056958"; exon_number "5"; gene_name "uc011jzt.1"; oId "uc011jzt.1"; nearest_ref "uc011jzt.1"; class_code "="; tss_id "TSS19030"; p_id "P18923";
chr7	hg19_knownGene	exon	29437989	29438102	.	+	.	gene_id "XLOC_020738"; transcript_id "5_00056958"; exon_number "6"; gene_name "uc011jzt.1"; oId "uc011jzt.1"; nearest_ref "uc011jzt.1"; class_code "="; tss_id "TSS19030"; p_id "P18923";
chr7	hg19_knownGene	exon	29440159	29440444	.	+	.	gene_id "XLOC_020738"; transcript_id "5_00056958"; exon_number "7"; gene_name "uc011jzt.1"; oId "uc011jzt.1"; nearest_ref "uc011jzt.1"; class_code "="; tss_id "TSS19030"; p_id "P18923";
chr7	hg19_knownGene	exon	29519895	29519972	.	+	.	gene_id "XLOC_020738"; transcript_id "5_00056958"; exon_number "8"; gene_name "uc011jzt.1"; oId "uc011jzt.1"; nearest_ref "uc011jzt.1"; class_code "="; tss_id "TSS19030"; p_id "P18923";
chr7	hg19_knownGene	exon	29535568	29535652	.	+	.	gene_id "XLOC_020738"; transcript_id "5_00056958"; exon_number "9"; gene_name "uc011jzt.1"; oId "uc011jzt.1"; nearest_ref "uc011jzt.1"; class_code "="; tss_id "TSS19030"; p_id "P18923";
chr7	hg19_knownGene	exon	29539483	29539656	.	+	.	gene_id "XLOC_020738"; transcript_id "5_00056958"; exon_number "10"; gene_name "uc011jzt.1"; oId "uc011jzt.1"; nearest_ref "uc011jzt.1"; class_code "="; tss_id "TSS19030"; p_id "P18923";
chr7	hg19_knownGene	exon	29544360	29544437	.	+	.	gene_id "XLOC_020738"; transcript_id "5_00056958"; exon_number "11"; gene_name "uc011jzt.1"; oId "uc011jzt.1"; nearest_ref "uc011jzt.1"; class_code "="; tss_id "TSS19030"; p_id "P18923";
chr7	hg19_knownGene	exon	29546844	29546981	.	+	.	gene_id "XLOC_020738"; transcript_id "5_00056958"; exon_number "12"; gene_name "uc011jzt.1"; oId "uc011jzt.1"; nearest_ref "uc011jzt.1"; class_code "="; tss_id "TSS19030"; p_id "P18923";
chr7	hg19_knownGene	exon	29548917	29549022	.	+	.	gene_id "XLOC_020738"; transcript_id "5_00056958"; exon_number "13"; gene_name "uc011jzt.1"; oId "uc011jzt.1"; nearest_ref "uc011jzt.1"; class_code "="; tss_id "TSS19030"; p_id "P18923";
chr7	hg19_knownGene	exon	29552180	29553943	.	+	.	gene_id "XLOC_020738"; transcript_id "5_00056958"; exon_number "14"; gene_name "uc011jzt.1"; oId "uc011jzt.1"; nearest_ref "uc011jzt.1"; class_code "="; tss_id "TSS19030"; p_id "P18923";
chr7	hg19_knownGene	exon	29234121	29234606	.	+	.	gene_id "XLOC_020738"; transcript_id "5_00056957"; exon_number "1"; gene_name "uc010kvd.2"; oId "uc010kvd.2"; nearest_ref "uc010kvd.2"; class_code "="; tss_id "TSS19030"; p_id "P18922";
chr7	hg19_knownGene	exon	29394241	29394279	.	+	.	gene_id "XLOC_020738"; transcript_id "5_00056957"; exon_number "2"; gene_name "uc010kvd.2"; oId "uc010kvd.2"; nearest_ref "uc010kvd.2"; class_code "="; tss_id "TSS19030"; p_id "P18922";
chr7	hg19_knownGene	exon	29407548	29407603	.	+	.	gene_id "XLOC_020738"; transcript_id "5_00056957"; exon_number "3"; gene_name "uc010kvd.2"; oId "uc010kvd.2"; nearest_ref "uc010kvd.2"; class_code "="; tss_id "TSS19030"; p_id "P18922";
chr7	hg19_knownGene	exon	29519895	29519972	.	+	.	gene_id "XLOC_020738"; transcript_id "5_00056957"; exon_number "4"; gene_name "uc010kvd.2"; oId "uc010kvd.2"; nearest_ref "uc010kvd.2"; class_code "="; tss_id "TSS19030"; p_id "P18922";
chr7	hg19_knownGene	exon	29535568	29535652	.	+	.	gene_id "XLOC_020738"; transcript_id "5_00056957"; exon_number "5"; gene_name "uc010kvd.2"; oId "uc010kvd.2"; nearest_ref "uc010kvd.2"; class_code "="; tss_id "TSS19030"; p_id "P18922";
chr7	hg19_knownGene	exon	29539483	29539656	.	+	.	gene_id "XLOC_020738"; transcript_id "5_00056957"; exon_number "6"; gene_name "uc010kvd.2"; oId "uc010kvd.2"; nearest_ref "uc010kvd.2"; class_code "="; tss_id "TSS19030"; p_id "P18922";
chr7	hg19_knownGene	exon	29544360	29544437	.	+	.	gene_id "XLOC_020738"; transcript_id "5_00056957"; exon_number "7"; gene_name "uc010kvd.2"; oId "uc010kvd.2"; nearest_ref "uc010kvd.2"; class_code "="; tss_id "TSS19030"; p_id "P18922";
chr7	hg19_knownGene	exon	29546844	29546981	.	+	.	gene_id "XLOC_020738"; transcript_id "5_00056957"; exon_number "8"; gene_name "uc010kvd.2"; oId "uc010kvd.2"; nearest_ref "uc010kvd.2"; class_code "="; tss_id "TSS19030"; p_id "P18922";
chr7	hg19_knownGene	exon	29548917	29549022	.	+	.	gene_id "XLOC_020738"; transcript_id "5_00056957"; exon_number "9"; gene_name "uc010kvd.2"; oId "uc010kvd.2"; nearest_ref "uc010kvd.2"; class_code "="; tss_id "TSS19030"; p_id "P18922";
chr7	hg19_knownGene	exon	29552180	29553943	.	+	.	gene_id "XLOC_020738"; transcript_id "5_00056957"; exon_number "10"; gene_name "uc010kvd.2"; oId "uc010kvd.2"; nearest_ref "uc010kvd.2"; class_code "="; tss_id "TSS19030"; p_id "P18922";
chr7	hg19_knownGene	exon	29234121	29234606	.	+	.	gene_id "XLOC_020738"; transcript_id "5_00056955"; exon_number "1"; gene_name "uc010kvb.2"; oId "uc010kvb.2"; nearest_ref "uc010kvb.2"; class_code "="; tss_id "TSS19030";
chr7	hg19_knownGene	exon	29394241	29394279	.	+	.	gene_id "XLOC_020738"; transcript_id "5_00056955"; exon_number "2"; gene_name "uc010kvb.2"; oId "uc010kvb.2"; nearest_ref "uc010kvb.2"; class_code "="; tss_id "TSS19030";
chr7	hg19_knownGene	exon	29407548	29407603	.	+	.	gene_id "XLOC_020738"; transcript_id "5_00056955"; exon_number "3"; gene_name "uc010kvb.2"; oId "uc010kvb.2"; nearest_ref "uc010kvb.2"; class_code "="; tss_id "TSS19030";
chr7	hg19_knownGene	exon	29552180	29553943	.	+	.	gene_id "XLOC_020738"; transcript_id "5_00056955"; exon_number "4"; gene_name "uc010kvb.2"; oId "uc010kvb.2"; nearest_ref "uc010kvb.2"; class_code "="; tss_id "TSS19030";
chr7	hg19_knownGene	exon	29234121	29234606	.	+	.	gene_id "XLOC_020738"; transcript_id "5_00056954"; exon_number "1"; gene_name "uc010kva.2"; oId "uc010kva.2"; nearest_ref "uc010kva.2"; class_code "="; tss_id "TSS19030"; p_id "P18921";
chr7	hg19_knownGene	exon	29539483	29539656	.	+	.	gene_id "XLOC_020738"; transcript_id "5_00056954"; exon_number "2"; gene_name "uc010kva.2"; oId "uc010kva.2"; nearest_ref "uc010kva.2"; class_code "="; tss_id "TSS19030"; p_id "P18921";
chr7	hg19_knownGene	exon	29544360	29544437	.	+	.	gene_id "XLOC_020738"; transcript_id "5_00056954"; exon_number "3"; gene_name "uc010kva.2"; oId "uc010kva.2"; nearest_ref "uc010kva.2"; class_code "="; tss_id "TSS19030"; p_id "P18921";
chr7	hg19_knownGene	exon	29552180	29553943	.	+	.	gene_id "XLOC_020738"; transcript_id "5_00056954"; exon_number "4"; gene_name "uc010kva.2"; oId "uc010kva.2"; nearest_ref "uc010kva.2"; class_code "="; tss_id "TSS19030"; p_id "P18921";
chr7	hg19_knownGene	exon	29234121	29234606	.	+	.	gene_id "XLOC_020738"; transcript_id "5_00056953"; exon_number "1"; gene_name "uc003szz.2"; oId "uc003szz.2"; nearest_ref "uc003szz.2"; class_code "="; tss_id "TSS19030"; p_id "P18920";
chr7	hg19_knownGene	exon	29394241	29394279	.	+	.	gene_id "XLOC_020738"; transcript_id "5_00056953"; exon_number "2"; gene_name "uc003szz.2"; oId "uc003szz.2"; nearest_ref "uc003szz.2"; class_code "="; tss_id "TSS19030"; p_id "P18920";
chr7	hg19_knownGene	exon	29407548	29407603	.	+	.	gene_id "XLOC_020738"; transcript_id "5_00056953"; exon_number "3"; gene_name "uc003szz.2"; oId "uc003szz.2"; nearest_ref "uc003szz.2"; class_code "="; tss_id "TSS19030"; p_id "P18920";
chr7	hg19_knownGene	exon	29433295	29433326	.	+	.	gene_id "XLOC_020738"; transcript_id "5_00056953"; exon_number "4"; gene_name "uc003szz.2"; oId "uc003szz.2"; nearest_ref "uc003szz.2"; class_code "="; tss_id "TSS19030"; p_id "P18920";
chr7	hg19_knownGene	exon	29437989	29438102	.	+	.	gene_id "XLOC_020738"; transcript_id "5_00056953"; exon_number "5"; gene_name "uc003szz.2"; oId "uc003szz.2"; nearest_ref "uc003szz.2"; class_code "="; tss_id "TSS19030"; p_id "P18920";
chr7	hg19_knownGene	exon	29440159	29440444	.	+	.	gene_id "XLOC_020738"; transcript_id "5_00056953"; exon_number "6"; gene_name "uc003szz.2"; oId "uc003szz.2"; nearest_ref "uc003szz.2"; class_code "="; tss_id "TSS19030"; p_id "P18920";
chr7	hg19_knownGene	exon	29519895	29519972	.	+	.	gene_id "XLOC_020738"; transcript_id "5_00056953"; exon_number "7"; gene_name "uc003szz.2"; oId "uc003szz.2"; nearest_ref "uc003szz.2"; class_code "="; tss_id "TSS19030"; p_id "P18920";
chr7	hg19_knownGene	exon	29535568	29535652	.	+	.	gene_id "XLOC_020738"; transcript_id "5_00056953"; exon_number "8"; gene_name "uc003szz.2"; oId "uc003szz.2"; nearest_ref "uc003szz.2"; class_code "="; tss_id "TSS19030"; p_id "P18920";
chr7	hg19_knownGene	exon	29539483	29539656	.	+	.	gene_id "XLOC_020738"; transcript_id "5_00056953"; exon_number "9"; gene_name "uc003szz.2"; oId "uc003szz.2"; nearest_ref "uc003szz.2"; class_code "="; tss_id "TSS19030"; p_id "P18920";
chr7	hg19_knownGene	exon	29544360	29544437	.	+	.	gene_id "XLOC_020738"; transcript_id "5_00056953"; exon_number "10"; gene_name "uc003szz.2"; oId "uc003szz.2"; nearest_ref "uc003szz.2"; class_code "="; tss_id "TSS19030"; p_id "P18920";
chr7	hg19_knownGene	exon	29546844	29546981	.	+	.	gene_id "XLOC_020738"; transcript_id "5_00056953"; exon_number "11"; gene_name "uc003szz.2"; oId "uc003szz.2"; nearest_ref "uc003szz.2"; class_code "="; tss_id "TSS19030"; p_id "P18920";
chr7	hg19_knownGene	exon	29548917	29549022	.	+	.	gene_id "XLOC_020738"; transcript_id "5_00056953"; exon_number "12"; gene_name "uc003szz.2"; oId "uc003szz.2"; nearest_ref "uc003szz.2"; class_code "="; tss_id "TSS19030"; p_id "P18920";
chr7	hg19_knownGene	exon	29552180	29553943	.	+	.	gene_id "XLOC_020738"; transcript_id "5_00056953"; exon_number "13"; gene_name "uc003szz.2"; oId "uc003szz.2"; nearest_ref "uc003szz.2"; class_code "="; tss_id "TSS19030"; p_id "P18920";
chr7	hg19_knownGene	exon	29237357	29237599	.	+	.	gene_id "XLOC_020738"; transcript_id "5_00056959"; exon_number "1"; gene_name "uc011jzu.1"; oId "uc011jzu.1"; nearest_ref "uc011jzu.1"; class_code "="; tss_id "TSS19031"; p_id "P18917";
chr7	hg19_knownGene	exon	29394241	29394279	.	+	.	gene_id "XLOC_020738"; transcript_id "5_00056959"; exon_number "2"; gene_name "uc011jzu.1"; oId "uc011jzu.1"; nearest_ref "uc011jzu.1"; class_code "="; tss_id "TSS19031"; p_id "P18917";
chr7	hg19_knownGene	exon	29407548	29407603	.	+	.	gene_id "XLOC_020738"; transcript_id "5_00056959"; exon_number "3"; gene_name "uc011jzu.1"; oId "uc011jzu.1"; nearest_ref "uc011jzu.1"; class_code "="; tss_id "TSS19031"; p_id "P18917";
chr7	hg19_knownGene	exon	29433295	29433326	.	+	.	gene_id "XLOC_020738"; transcript_id "5_00056959"; exon_number "4"; gene_name "uc011jzu.1"; oId "uc011jzu.1"; nearest_ref "uc011jzu.1"; class_code "="; tss_id "TSS19031"; p_id "P18917";
chr7	hg19_knownGene	exon	29437989	29438102	.	+	.	gene_id "XLOC_020738"; transcript_id "5_00056959"; exon_number "5"; gene_name "uc011jzu.1"; oId "uc011jzu.1"; nearest_ref "uc011jzu.1"; class_code "="; tss_id "TSS19031"; p_id "P18917";
chr7	hg19_knownGene	exon	29440159	29440444	.	+	.	gene_id "XLOC_020738"; transcript_id "5_00056959"; exon_number "6"; gene_name "uc011jzu.1"; oId "uc011jzu.1"; nearest_ref "uc011jzu.1"; class_code "="; tss_id "TSS19031"; p_id "P18917";
chr7	hg19_knownGene	exon	29519895	29519972	.	+	.	gene_id "XLOC_020738"; transcript_id "5_00056959"; exon_number "7"; gene_name "uc011jzu.1"; oId "uc011jzu.1"; nearest_ref "uc011jzu.1"; class_code "="; tss_id "TSS19031"; p_id "P18917";
chr7	hg19_knownGene	exon	29535568	29535652	.	+	.	gene_id "XLOC_020738"; transcript_id "5_00056959"; exon_number "8"; gene_name "uc011jzu.1"; oId "uc011jzu.1"; nearest_ref "uc011jzu.1"; class_code "="; tss_id "TSS19031"; p_id "P18917";
chr7	hg19_knownGene	exon	29539483	29539656	.	+	.	gene_id "XLOC_020738"; transcript_id "5_00056959"; exon_number "9"; gene_name "uc011jzu.1"; oId "uc011jzu.1"; nearest_ref "uc011jzu.1"; class_code "="; tss_id "TSS19031"; p_id "P18917";
chr7	hg19_knownGene	exon	29544360	29544437	.	+	.	gene_id "XLOC_020738"; transcript_id "5_00056959"; exon_number "10"; gene_name "uc011jzu.1"; oId "uc011jzu.1"; nearest_ref "uc011jzu.1"; class_code "="; tss_id "TSS19031"; p_id "P18917";
chr7	hg19_knownGene	exon	29546844	29546981	.	+	.	gene_id "XLOC_020738"; transcript_id "5_00056959"; exon_number "11"; gene_name "uc011jzu.1"; oId "uc011jzu.1"; nearest_ref "uc011jzu.1"; class_code "="; tss_id "TSS19031"; p_id "P18917";
chr7	hg19_knownGene	exon	29548917	29549022	.	+	.	gene_id "XLOC_020738"; transcript_id "5_00056959"; exon_number "12"; gene_name "uc011jzu.1"; oId "uc011jzu.1"; nearest_ref "uc011jzu.1"; class_code "="; tss_id "TSS19031"; p_id "P18917";
chr7	hg19_knownGene	exon	29552180	29553943	.	+	.	gene_id "XLOC_020738"; transcript_id "5_00056959"; exon_number "13"; gene_name "uc011jzu.1"; oId "uc011jzu.1"; nearest_ref "uc011jzu.1"; class_code "="; tss_id "TSS19031"; p_id "P18917";
chr7	Cufflinks	exon	29519486	29519837	.	+	.	gene_id "XLOC_020738"; transcript_id "5_00056969"; exon_number "1"; gene_name "uc010kvm.2"; oId "uc010kvm.2_ext"; nearest_ref "uc010kvm.2"; class_code "="; tss_id "TSS19032"; p_id "P18907";
chr7	Cufflinks	exon	29535568	29535652	.	+	.	gene_id "XLOC_020738"; transcript_id "5_00056969"; exon_number "2"; gene_name "uc010kvm.2"; oId "uc010kvm.2_ext"; nearest_ref "uc010kvm.2"; class_code "="; tss_id "TSS19032"; p_id "P18907";
chr7	Cufflinks	exon	29539483	29539656	.	+	.	gene_id "XLOC_020738"; transcript_id "5_00056969"; exon_number "3"; gene_name "uc010kvm.2"; oId "uc010kvm.2_ext"; nearest_ref "uc010kvm.2"; class_code "="; tss_id "TSS19032"; p_id "P18907";
chr7	Cufflinks	exon	29544360	29544437	.	+	.	gene_id "XLOC_020738"; transcript_id "5_00056969"; exon_number "4"; gene_name "uc010kvm.2"; oId "uc010kvm.2_ext"; nearest_ref "uc010kvm.2"; class_code "="; tss_id "TSS19032"; p_id "P18907";
chr7	Cufflinks	exon	29546844	29546981	.	+	.	gene_id "XLOC_020738"; transcript_id "5_00056969"; exon_number "5"; gene_name "uc010kvm.2"; oId "uc010kvm.2_ext"; nearest_ref "uc010kvm.2"; class_code "="; tss_id "TSS19032"; p_id "P18907";
chr7	Cufflinks	exon	29548917	29549022	.	+	.	gene_id "XLOC_020738"; transcript_id "5_00056969"; exon_number "6"; gene_name "uc010kvm.2"; oId "uc010kvm.2_ext"; nearest_ref "uc010kvm.2"; class_code "="; tss_id "TSS19032"; p_id "P18907";
chr7	Cufflinks	exon	29552180	29553943	.	+	.	gene_id "XLOC_020738"; transcript_id "5_00056969"; exon_number "7"; gene_name "uc010kvm.2"; oId "uc010kvm.2_ext"; nearest_ref "uc010kvm.2"; class_code "="; tss_id "TSS19032"; p_id "P18907";
chr7	hg19_knownGene	exon	29519486	29519972	.	+	.	gene_id "XLOC_020738"; transcript_id "5_00056964"; exon_number "1"; gene_name "uc010kvh.2"; oId "uc010kvh.2"; nearest_ref "uc010kvh.2"; class_code "="; tss_id "TSS19032"; p_id "P18908";
chr7	hg19_knownGene	exon	29535568	29535652	.	+	.	gene_id "XLOC_020738"; transcript_id "5_00056964"; exon_number "2"; gene_name "uc010kvh.2"; oId "uc010kvh.2"; nearest_ref "uc010kvh.2"; class_code "="; tss_id "TSS19032"; p_id "P18908";
chr7	hg19_knownGene	exon	29544360	29544437	.	+	.	gene_id "XLOC_020738"; transcript_id "5_00056964"; exon_number "3"; gene_name "uc010kvh.2"; oId "uc010kvh.2"; nearest_ref "uc010kvh.2"; class_code "="; tss_id "TSS19032"; p_id "P18908";
chr7	hg19_knownGene	exon	29548917	29549022	.	+	.	gene_id "XLOC_020738"; transcript_id "5_00056964"; exon_number "4"; gene_name "uc010kvh.2"; oId "uc010kvh.2"; nearest_ref "uc010kvh.2"; class_code "="; tss_id "TSS19032"; p_id "P18908";
chr7	hg19_knownGene	exon	29552180	29553943	.	+	.	gene_id "XLOC_020738"; transcript_id "5_00056964"; exon_number "5"; gene_name "uc010kvh.2"; oId "uc010kvh.2"; nearest_ref "uc010kvh.2"; class_code "="; tss_id "TSS19032"; p_id "P18908";
chr7	hg19_knownGene	exon	29519486	29519972	.	+	.	gene_id "XLOC_020738"; transcript_id "5_00056965"; exon_number "1"; gene_name "uc010kvi.2"; oId "uc010kvi.2"; nearest_ref "uc010kvi.2"; class_code "="; tss_id "TSS19032"; p_id "P18909";
chr7	hg19_knownGene	exon	29535568	29535652	.	+	.	gene_id "XLOC_020738"; transcript_id "5_00056965"; exon_number "2"; gene_name "uc010kvi.2"; oId "uc010kvi.2"; nearest_ref "uc010kvi.2"; class_code "="; tss_id "TSS19032"; p_id "P18909";
chr7	hg19_knownGene	exon	29539483	29539656	.	+	.	gene_id "XLOC_020738"; transcript_id "5_00056965"; exon_number "3"; gene_name "uc010kvi.2"; oId "uc010kvi.2"; nearest_ref "uc010kvi.2"; class_code "="; tss_id "TSS19032"; p_id "P18909";
chr7	hg19_knownGene	exon	29548917	29549022	.	+	.	gene_id "XLOC_020738"; transcript_id "5_00056965"; exon_number "4"; gene_name "uc010kvi.2"; oId "uc010kvi.2"; nearest_ref "uc010kvi.2"; class_code "="; tss_id "TSS19032"; p_id "P18909";
chr7	hg19_knownGene	exon	29552180	29553943	.	+	.	gene_id "XLOC_020738"; transcript_id "5_00056965"; exon_number "5"; gene_name "uc010kvi.2"; oId "uc010kvi.2"; nearest_ref "uc010kvi.2"; class_code "="; tss_id "TSS19032"; p_id "P18909";
chr7	Cufflinks	exon	29519486	29519837	.	+	.	gene_id "XLOC_020738"; transcript_id "5_00056966"; exon_number "1"; gene_name "uc010kvj.2"; oId "uc010kvj.2_ext"; nearest_ref "uc010kvj.2"; class_code "="; tss_id "TSS19032"; p_id "P18910";
chr7	Cufflinks	exon	29535568	29535652	.	+	.	gene_id "XLOC_020738"; transcript_id "5_00056966"; exon_number "2"; gene_name "uc010kvj.2"; oId "uc010kvj.2_ext"; nearest_ref "uc010kvj.2"; class_code "="; tss_id "TSS19032"; p_id "P18910";
chr7	Cufflinks	exon	29539483	29539656	.	+	.	gene_id "XLOC_020738"; transcript_id "5_00056966"; exon_number "3"; gene_name "uc010kvj.2"; oId "uc010kvj.2_ext"; nearest_ref "uc010kvj.2"; class_code "="; tss_id "TSS19032"; p_id "P18910";
chr7	Cufflinks	exon	29544360	29544437	.	+	.	gene_id "XLOC_020738"; transcript_id "5_00056966"; exon_number "4"; gene_name "uc010kvj.2"; oId "uc010kvj.2_ext"; nearest_ref "uc010kvj.2"; class_code "="; tss_id "TSS19032"; p_id "P18910";
chr7	Cufflinks	exon	29548917	29549022	.	+	.	gene_id "XLOC_020738"; transcript_id "5_00056966"; exon_number "5"; gene_name "uc010kvj.2"; oId "uc010kvj.2_ext"; nearest_ref "uc010kvj.2"; class_code "="; tss_id "TSS19032"; p_id "P18910";
chr7	Cufflinks	exon	29552180	29553943	.	+	.	gene_id "XLOC_020738"; transcript_id "5_00056966"; exon_number "6"; gene_name "uc010kvj.2"; oId "uc010kvj.2_ext"; nearest_ref "uc010kvj.2"; class_code "="; tss_id "TSS19032"; p_id "P18910";
chr7	Cufflinks	exon	29519486	29519837	.	+	.	gene_id "XLOC_020738"; transcript_id "5_00056968"; exon_number "1"; gene_name "uc010kvl.2"; oId "uc010kvl.2_ext"; nearest_ref "uc010kvl.2"; class_code "="; tss_id "TSS19032";
chr7	Cufflinks	exon	29539483	29539656	.	+	.	gene_id "XLOC_020738"; transcript_id "5_00056968"; exon_number "2"; gene_name "uc010kvl.2"; oId "uc010kvl.2_ext"; nearest_ref "uc010kvl.2"; class_code "="; tss_id "TSS19032";
chr7	Cufflinks	exon	29544360	29544437	.	+	.	gene_id "XLOC_020738"; transcript_id "5_00056968"; exon_number "3"; gene_name "uc010kvl.2"; oId "uc010kvl.2_ext"; nearest_ref "uc010kvl.2"; class_code "="; tss_id "TSS19032";
chr7	Cufflinks	exon	29552180	29553943	.	+	.	gene_id "XLOC_020738"; transcript_id "5_00056968"; exon_number "4"; gene_name "uc010kvl.2"; oId "uc010kvl.2_ext"; nearest_ref "uc010kvl.2"; class_code "="; tss_id "TSS19032";
chr7	Cufflinks	exon	29519486	29519837	.	+	.	gene_id "XLOC_020738"; transcript_id "5_00056967"; exon_number "1"; gene_name "uc010kvk.2"; oId "uc010kvk.2_ext"; nearest_ref "uc010kvk.2"; class_code "="; tss_id "TSS19032"; p_id "P18911";
chr7	Cufflinks	exon	29544360	29544437	.	+	.	gene_id "XLOC_020738"; transcript_id "5_00056967"; exon_number "2"; gene_name "uc010kvk.2"; oId "uc010kvk.2_ext"; nearest_ref "uc010kvk.2"; class_code "="; tss_id "TSS19032"; p_id "P18911";
chr7	Cufflinks	exon	29546844	29546981	.	+	.	gene_id "XLOC_020738"; transcript_id "5_00056967"; exon_number "3"; gene_name "uc010kvk.2"; oId "uc010kvk.2_ext"; nearest_ref "uc010kvk.2"; class_code "="; tss_id "TSS19032"; p_id "P18911";
chr7	Cufflinks	exon	29548917	29549022	.	+	.	gene_id "XLOC_020738"; transcript_id "5_00056967"; exon_number "4"; gene_name "uc010kvk.2"; oId "uc010kvk.2_ext"; nearest_ref "uc010kvk.2"; class_code "="; tss_id "TSS19032"; p_id "P18911";
chr7	Cufflinks	exon	29552180	29553943	.	+	.	gene_id "XLOC_020738"; transcript_id "5_00056967"; exon_number "5"; gene_name "uc010kvk.2"; oId "uc010kvk.2_ext"; nearest_ref "uc010kvk.2"; class_code "="; tss_id "TSS19032"; p_id "P18911";
chr7	hg19_knownGene	exon	29519486	29519972	.	+	.	gene_id "XLOC_020738"; transcript_id "5_00056963"; exon_number "1"; gene_name "uc010kvg.2"; oId "uc010kvg.2"; nearest_ref "uc010kvg.2"; class_code "="; tss_id "TSS19032"; p_id "P18912";
chr7	hg19_knownGene	exon	29535568	29535652	.	+	.	gene_id "XLOC_020738"; transcript_id "5_00056963"; exon_number "2"; gene_name "uc010kvg.2"; oId "uc010kvg.2"; nearest_ref "uc010kvg.2"; class_code "="; tss_id "TSS19032"; p_id "P18912";
chr7	hg19_knownGene	exon	29539483	29539656	.	+	.	gene_id "XLOC_020738"; transcript_id "5_00056963"; exon_number "3"; gene_name "uc010kvg.2"; oId "uc010kvg.2"; nearest_ref "uc010kvg.2"; class_code "="; tss_id "TSS19032"; p_id "P18912";
chr7	hg19_knownGene	exon	29544360	29544437	.	+	.	gene_id "XLOC_020738"; transcript_id "5_00056963"; exon_number "4"; gene_name "uc010kvg.2"; oId "uc010kvg.2"; nearest_ref "uc010kvg.2"; class_code "="; tss_id "TSS19032"; p_id "P18912";
chr7	hg19_knownGene	exon	29548917	29549022	.	+	.	gene_id "XLOC_020738"; transcript_id "5_00056963"; exon_number "5"; gene_name "uc010kvg.2"; oId "uc010kvg.2"; nearest_ref "uc010kvg.2"; class_code "="; tss_id "TSS19032"; p_id "P18912";
chr7	hg19_knownGene	exon	29552180	29553943	.	+	.	gene_id "XLOC_020738"; transcript_id "5_00056963"; exon_number "6"; gene_name "uc010kvg.2"; oId "uc010kvg.2"; nearest_ref "uc010kvg.2"; class_code "="; tss_id "TSS19032"; p_id "P18912";
chr7	hg19_knownGene	exon	29519486	29519972	.	+	.	gene_id "XLOC_020738"; transcript_id "5_00056962"; exon_number "1"; gene_name "uc010kvf.2"; oId "uc010kvf.2"; nearest_ref "uc010kvf.2"; class_code "="; tss_id "TSS19032"; p_id "P18913";
chr7	hg19_knownGene	exon	29535568	29535652	.	+	.	gene_id "XLOC_020738"; transcript_id "5_00056962"; exon_number "2"; gene_name "uc010kvf.2"; oId "uc010kvf.2"; nearest_ref "uc010kvf.2"; class_code "="; tss_id "TSS19032"; p_id "P18913";
chr7	hg19_knownGene	exon	29544360	29544437	.	+	.	gene_id "XLOC_020738"; transcript_id "5_00056962"; exon_number "3"; gene_name "uc010kvf.2"; oId "uc010kvf.2"; nearest_ref "uc010kvf.2"; class_code "="; tss_id "TSS19032"; p_id "P18913";
chr7	hg19_knownGene	exon	29546844	29546981	.	+	.	gene_id "XLOC_020738"; transcript_id "5_00056962"; exon_number "4"; gene_name "uc010kvf.2"; oId "uc010kvf.2"; nearest_ref "uc010kvf.2"; class_code "="; tss_id "TSS19032"; p_id "P18913";
chr7	hg19_knownGene	exon	29548917	29549022	.	+	.	gene_id "XLOC_020738"; transcript_id "5_00056962"; exon_number "5"; gene_name "uc010kvf.2"; oId "uc010kvf.2"; nearest_ref "uc010kvf.2"; class_code "="; tss_id "TSS19032"; p_id "P18913";
chr7	hg19_knownGene	exon	29552180	29553943	.	+	.	gene_id "XLOC_020738"; transcript_id "5_00056962"; exon_number "6"; gene_name "uc010kvf.2"; oId "uc010kvf.2"; nearest_ref "uc010kvf.2"; class_code "="; tss_id "TSS19032"; p_id "P18913";
chr7	hg19_knownGene	exon	29519486	29519972	.	+	.	gene_id "XLOC_020738"; transcript_id "5_00056961"; exon_number "1"; gene_name "uc010kve.2"; oId "uc010kve.2"; nearest_ref "uc010kve.2"; class_code "="; tss_id "TSS19032"; p_id "P18914";
chr7	hg19_knownGene	exon	29535568	29535652	.	+	.	gene_id "XLOC_020738"; transcript_id "5_00056961"; exon_number "2"; gene_name "uc010kve.2"; oId "uc010kve.2"; nearest_ref "uc010kve.2"; class_code "="; tss_id "TSS19032"; p_id "P18914";
chr7	hg19_knownGene	exon	29539483	29539656	.	+	.	gene_id "XLOC_020738"; transcript_id "5_00056961"; exon_number "3"; gene_name "uc010kve.2"; oId "uc010kve.2"; nearest_ref "uc010kve.2"; class_code "="; tss_id "TSS19032"; p_id "P18914";
chr7	hg19_knownGene	exon	29544360	29544437	.	+	.	gene_id "XLOC_020738"; transcript_id "5_00056961"; exon_number "4"; gene_name "uc010kve.2"; oId "uc010kve.2"; nearest_ref "uc010kve.2"; class_code "="; tss_id "TSS19032"; p_id "P18914";
chr7	hg19_knownGene	exon	29552180	29553943	.	+	.	gene_id "XLOC_020738"; transcript_id "5_00056961"; exon_number "5"; gene_name "uc010kve.2"; oId "uc010kve.2"; nearest_ref "uc010kve.2"; class_code "="; tss_id "TSS19032"; p_id "P18914";
chr7	hg19_knownGene	exon	29519486	29519972	.	+	.	gene_id "XLOC_020738"; transcript_id "5_00056960"; exon_number "1"; gene_name "uc003taa.2"; oId "uc003taa.2"; nearest_ref "uc003taa.2"; class_code "="; tss_id "TSS19032"; p_id "P18915";
chr7	hg19_knownGene	exon	29535568	29535652	.	+	.	gene_id "XLOC_020738"; transcript_id "5_00056960"; exon_number "2"; gene_name "uc003taa.2"; oId "uc003taa.2"; nearest_ref "uc003taa.2"; class_code "="; tss_id "TSS19032"; p_id "P18915";
chr7	hg19_knownGene	exon	29539483	29539656	.	+	.	gene_id "XLOC_020738"; transcript_id "5_00056960"; exon_number "3"; gene_name "uc003taa.2"; oId "uc003taa.2"; nearest_ref "uc003taa.2"; class_code "="; tss_id "TSS19032"; p_id "P18915";
chr7	hg19_knownGene	exon	29544360	29544437	.	+	.	gene_id "XLOC_020738"; transcript_id "5_00056960"; exon_number "4"; gene_name "uc003taa.2"; oId "uc003taa.2"; nearest_ref "uc003taa.2"; class_code "="; tss_id "TSS19032"; p_id "P18915";
chr7	hg19_knownGene	exon	29546844	29546981	.	+	.	gene_id "XLOC_020738"; transcript_id "5_00056960"; exon_number "5"; gene_name "uc003taa.2"; oId "uc003taa.2"; nearest_ref "uc003taa.2"; class_code "="; tss_id "TSS19032"; p_id "P18915";
chr7	hg19_knownGene	exon	29548917	29549022	.	+	.	gene_id "XLOC_020738"; transcript_id "5_00056960"; exon_number "6"; gene_name "uc003taa.2"; oId "uc003taa.2"; nearest_ref "uc003taa.2"; class_code "="; tss_id "TSS19032"; p_id "P18915";
chr7	hg19_knownGene	exon	29552180	29553943	.	+	.	gene_id "XLOC_020738"; transcript_id "5_00056960"; exon_number "7"; gene_name "uc003taa.2"; oId "uc003taa.2"; nearest_ref "uc003taa.2"; class_code "="; tss_id "TSS19032"; p_id "P18915";
chr7	hg19_knownGene	exon	29523432	29523591	.	+	.	gene_id "XLOC_020738"; transcript_id "5_00056970"; exon_number "1"; gene_name "uc011jzv.1"; oId "uc011jzv.1"; nearest_ref "uc011jzv.1"; class_code "="; tss_id "TSS19033"; p_id "P18916";
chr7	hg19_knownGene	exon	29535568	29535652	.	+	.	gene_id "XLOC_020738"; transcript_id "5_00056970"; exon_number "2"; gene_name "uc011jzv.1"; oId "uc011jzv.1"; nearest_ref "uc011jzv.1"; class_code "="; tss_id "TSS19033"; p_id "P18916";
chr7	hg19_knownGene	exon	29539483	29539656	.	+	.	gene_id "XLOC_020738"; transcript_id "5_00056970"; exon_number "3"; gene_name "uc011jzv.1"; oId "uc011jzv.1"; nearest_ref "uc011jzv.1"; class_code "="; tss_id "TSS19033"; p_id "P18916";
chr7	hg19_knownGene	exon	29544360	29544437	.	+	.	gene_id "XLOC_020738"; transcript_id "5_00056970"; exon_number "4"; gene_name "uc011jzv.1"; oId "uc011jzv.1"; nearest_ref "uc011jzv.1"; class_code "="; tss_id "TSS19033"; p_id "P18916";
chr7	hg19_knownGene	exon	29546844	29546981	.	+	.	gene_id "XLOC_020738"; transcript_id "5_00056970"; exon_number "5"; gene_name "uc011jzv.1"; oId "uc011jzv.1"; nearest_ref "uc011jzv.1"; class_code "="; tss_id "TSS19033"; p_id "P18916";
chr7	hg19_knownGene	exon	29548917	29549022	.	+	.	gene_id "XLOC_020738"; transcript_id "5_00056970"; exon_number "6"; gene_name "uc011jzv.1"; oId "uc011jzv.1"; nearest_ref "uc011jzv.1"; class_code "="; tss_id "TSS19033"; p_id "P18916";
chr7	hg19_knownGene	exon	29552180	29553943	.	+	.	gene_id "XLOC_020738"; transcript_id "5_00056970"; exon_number "7"; gene_name "uc011jzv.1"; oId "uc011jzv.1"; nearest_ref "uc011jzv.1"; class_code "="; tss_id "TSS19033"; p_id "P18916";
chr7	Cufflinks	exon	29187612	29187873	.	+	.	gene_id "XLOC_020739"; transcript_id "5_00056952"; exon_number "1"; gene_name "uc011jzs.1"; oId "SC3.18429.1"; nearest_ref "uc011jzs.1"; class_code "i";
chr7	Cufflinks	exon	29190415	29190631	.	+	.	gene_id "XLOC_020740"; transcript_id "5_00061073"; exon_number "1"; gene_name "uc011jzs.1"; oId "SC4.28544.1"; nearest_ref "uc011jzs.1"; class_code "i";
chr7	Cufflinks	exon	29441062	29441884	.	+	.	gene_id "XLOC_020741"; transcript_id "5_00061074"; exon_number "1"; gene_name "uc011jzu.1"; oId "SC4.28545.1"; nearest_ref "uc011jzu.1"; class_code "i";
chr7	Cufflinks	exon	29442141	29442501	.	+	.	gene_id "XLOC_020742"; transcript_id "5_00061075"; exon_number "1"; gene_name "uc011jzu.1"; oId "SC4.28546.1"; nearest_ref "uc011jzu.1"; class_code "i";
chr7	Cufflinks	exon	29443306	29443929	.	+	.	gene_id "XLOC_020743"; transcript_id "5_00061076"; exon_number "1"; gene_name "uc011jzu.1"; oId "SC4.28547.1"; nearest_ref "uc011jzu.1"; class_code "i";
chr7	Cufflinks	exon	29603400	29603993	.	+	.	gene_id "XLOC_020744"; transcript_id "5_00056971"; exon_number "1"; gene_name "uc003tac.1"; oId "uc003tac.1_ext"; nearest_ref "uc003tac.1"; class_code "="; tss_id "TSS19034"; p_id "P18924";
chr7	Cufflinks	exon	29605801	29606911	.	+	.	gene_id "XLOC_020744"; transcript_id "5_00056971"; exon_number "2"; gene_name "uc003tac.1"; oId "uc003tac.1_ext"; nearest_ref "uc003tac.1"; class_code "="; tss_id "TSS19034"; p_id "P18924";
chr7	Cufflinks	exon	29603982	29604641	.	+	.	gene_id "XLOC_020744"; transcript_id "5_00056972"; exon_number "1"; gene_name "uc003tac.1"; oId "SC3.uc003tac.1.2"; nearest_ref "uc003tac.1"; class_code "e";
chr7	Cufflinks	exon	29604049	29605369	.	+	.	gene_id "XLOC_020744"; transcript_id "5_00061077"; exon_number "1"; gene_name "uc003tac.1"; oId "SC4.uc003tac.1.2"; nearest_ref "uc003tac.1"; class_code "j"; tss_id "TSS19035";
chr7	Cufflinks	exon	29605801	29606911	.	+	.	gene_id "XLOC_020744"; transcript_id "5_00061077"; exon_number "2"; gene_name "uc003tac.1"; oId "SC4.uc003tac.1.2"; nearest_ref "uc003tac.1"; class_code "j"; tss_id "TSS19035";
chr7	hg19_knownGene	exon	29688994	29689733	.	+	.	gene_id "XLOC_020745"; transcript_id "5_00056973"; exon_number "1"; gene_name "uc010kvo.1"; oId "uc010kvo.1"; nearest_ref "uc010kvo.1"; class_code "=";
chr7	hg19_knownGene	exon	29724770	29725481	.	+	.	gene_id "XLOC_020746"; transcript_id "5_00056974"; exon_number "1"; gene_name "uc003tag.2"; oId "uc003tag.2"; nearest_ref "uc003tag.2"; class_code "="; tss_id "TSS19036";
chr7	hg19_knownGene	exon	29726895	29727858	.	+	.	gene_id "XLOC_020746"; transcript_id "5_00056974"; exon_number "2"; gene_name "uc003tag.2"; oId "uc003tag.2"; nearest_ref "uc003tag.2"; class_code "="; tss_id "TSS19036";
chr7	Cufflinks	exon	29725509	29725784	.	+	.	gene_id "XLOC_020746"; transcript_id "5_00056975"; exon_number "1"; gene_name "uc003tah.1"; oId "uc003tah.1_ext"; nearest_ref "uc003tah.1"; class_code "="; tss_id "TSS19037";
chr7	Cufflinks	exon	29726895	29727015	.	+	.	gene_id "XLOC_020746"; transcript_id "5_00056975"; exon_number "2"; gene_name "uc003tah.1"; oId "uc003tah.1_ext"; nearest_ref "uc003tah.1"; class_code "="; tss_id "TSS19037";
chr7	Cufflinks	exon	29730534	29730644	.	+	.	gene_id "XLOC_020746"; transcript_id "5_00056975"; exon_number "3"; gene_name "uc003tah.1"; oId "uc003tah.1_ext"; nearest_ref "uc003tah.1"; class_code "="; tss_id "TSS19037";
chr7	Cufflinks	exon	29734184	29734241	.	+	.	gene_id "XLOC_020746"; transcript_id "5_00056975"; exon_number "4"; gene_name "uc003tah.1"; oId "uc003tah.1_ext"; nearest_ref "uc003tah.1"; class_code "="; tss_id "TSS19037";
chr7	Cufflinks	exon	29736569	29736660	.	+	.	gene_id "XLOC_020746"; transcript_id "5_00056975"; exon_number "5"; gene_name "uc003tah.1"; oId "uc003tah.1_ext"; nearest_ref "uc003tah.1"; class_code "="; tss_id "TSS19037";
chr7	Cufflinks	exon	29749630	29749688	.	+	.	gene_id "XLOC_020746"; transcript_id "5_00056975"; exon_number "6"; gene_name "uc003tah.1"; oId "uc003tah.1_ext"; nearest_ref "uc003tah.1"; class_code "="; tss_id "TSS19037";
chr7	hg19_knownGene	exon	29757622	29757675	.	+	.	gene_id "XLOC_020747"; transcript_id "5_00056976"; exon_number "1"; gene_name "uc003tai.2"; oId "uc003tai.2"; nearest_ref "uc003tai.2"; class_code "="; tss_id "TSS19038"; p_id "P18925";
chr7	hg19_knownGene	exon	29763888	29763934	.	+	.	gene_id "XLOC_020747"; transcript_id "5_00056976"; exon_number "2"; gene_name "uc003tai.2"; oId "uc003tai.2"; nearest_ref "uc003tai.2"; class_code "="; tss_id "TSS19038"; p_id "P18925";
chr7	hg19_knownGene	exon	29771564	29771662	.	+	.	gene_id "XLOC_020747"; transcript_id "5_00056976"; exon_number "3"; gene_name "uc003tai.2"; oId "uc003tai.2"; nearest_ref "uc003tai.2"; class_code "="; tss_id "TSS19038"; p_id "P18925";
chr7	hg19_knownGene	exon	29773069	29773194	.	+	.	gene_id "XLOC_020747"; transcript_id "5_00056976"; exon_number "4"; gene_name "uc003tai.2"; oId "uc003tai.2"; nearest_ref "uc003tai.2"; class_code "="; tss_id "TSS19038"; p_id "P18925";
chr7	hg19_knownGene	exon	29781763	29782017	.	+	.	gene_id "XLOC_020747"; transcript_id "5_00056976"; exon_number "5"; gene_name "uc003tai.2"; oId "uc003tai.2"; nearest_ref "uc003tai.2"; class_code "="; tss_id "TSS19038"; p_id "P18925";
chr7	Cufflinks	exon	29771776	29772189	.	+	.	gene_id "XLOC_020748"; transcript_id "5_00063055"; exon_number "1"; gene_name "uc003tai.2"; oId "upf1_r4.33979.1"; nearest_ref "uc003tai.2"; class_code "i";
chr7	Cufflinks	exon	29771883	29772804	.	+	.	gene_id "XLOC_020748"; transcript_id "5_00061078"; exon_number "1"; gene_name "uc003tai.2"; oId "SC4.28526.1"; nearest_ref "uc003tai.2"; class_code "i";
chr7	Cufflinks	exon	29772333	29773054	.	+	.	gene_id "XLOC_020748"; transcript_id "5_00063056"; exon_number "1"; gene_name "uc003tai.2"; oId "upf1_r4.33980.1"; nearest_ref "uc003tai.2"; class_code "i";
chr7	hg19_knownGene	exon	29874341	29874430	.	+	.	gene_id "XLOC_020749"; transcript_id "5_00056977"; exon_number "1"; gene_name "uc003taj.1"; oId "uc003taj.1"; nearest_ref "uc003taj.1"; class_code "="; tss_id "TSS19039"; p_id "P18926";
chr7	hg19_knownGene	exon	29915446	29915578	.	+	.	gene_id "XLOC_020749"; transcript_id "5_00056977"; exon_number "2"; gene_name "uc003taj.1"; oId "uc003taj.1"; nearest_ref "uc003taj.1"; class_code "="; tss_id "TSS19039"; p_id "P18926";
chr7	hg19_knownGene	exon	29918625	29918756	.	+	.	gene_id "XLOC_020749"; transcript_id "5_00056977"; exon_number "3"; gene_name "uc003taj.1"; oId "uc003taj.1"; nearest_ref "uc003taj.1"; class_code "="; tss_id "TSS19039"; p_id "P18926";
chr7	hg19_knownGene	exon	29923466	29924209	.	+	.	gene_id "XLOC_020749"; transcript_id "5_00056977"; exon_number "4"; gene_name "uc003taj.1"; oId "uc003taj.1"; nearest_ref "uc003taj.1"; class_code "="; tss_id "TSS19039"; p_id "P18926";
chr7	hg19_knownGene	exon	29927684	29927833	.	+	.	gene_id "XLOC_020749"; transcript_id "5_00056977"; exon_number "5"; gene_name "uc003taj.1"; oId "uc003taj.1"; nearest_ref "uc003taj.1"; class_code "="; tss_id "TSS19039"; p_id "P18926";
chr7	hg19_knownGene	exon	29928922	29929023	.	+	.	gene_id "XLOC_020749"; transcript_id "5_00056977"; exon_number "6"; gene_name "uc003taj.1"; oId "uc003taj.1"; nearest_ref "uc003taj.1"; class_code "="; tss_id "TSS19039"; p_id "P18926";
chr7	hg19_knownGene	exon	29943902	29945791	.	+	.	gene_id "XLOC_020749"; transcript_id "5_00056977"; exon_number "7"; gene_name "uc003taj.1"; oId "uc003taj.1"; nearest_ref "uc003taj.1"; class_code "="; tss_id "TSS19039"; p_id "P18926";
chr7	Cufflinks	exon	29955103	29955552	.	+	.	gene_id "XLOC_020750"; transcript_id "5_00061079"; exon_number "1"; oId "SC4.28529.1"; class_code "u";
chr7	Cufflinks	exon	30068195	30068418	.	+	.	gene_id "XLOC_020751"; transcript_id "5_00061080"; exon_number "1"; gene_name "uc003tap.1"; oId "SC4.28550.3"; nearest_ref "uc003tap.1"; class_code "j"; tss_id "TSS19040";
chr7	Cufflinks	exon	30084701	30084817	.	+	.	gene_id "XLOC_020751"; transcript_id "5_00061080"; exon_number "2"; gene_name "uc003tap.1"; oId "SC4.28550.3"; nearest_ref "uc003tap.1"; class_code "j"; tss_id "TSS19040";
chr7	Cufflinks	exon	30085826	30085981	.	+	.	gene_id "XLOC_020751"; transcript_id "5_00061080"; exon_number "3"; gene_name "uc003tap.1"; oId "SC4.28550.3"; nearest_ref "uc003tap.1"; class_code "j"; tss_id "TSS19040";
chr7	Cufflinks	exon	30087448	30087572	.	+	.	gene_id "XLOC_020751"; transcript_id "5_00061080"; exon_number "4"; gene_name "uc003tap.1"; oId "SC4.28550.3"; nearest_ref "uc003tap.1"; class_code "j"; tss_id "TSS19040";
chr7	Cufflinks	exon	30088840	30088998	.	+	.	gene_id "XLOC_020751"; transcript_id "5_00061080"; exon_number "5"; gene_name "uc003tap.1"; oId "SC4.28550.3"; nearest_ref "uc003tap.1"; class_code "j"; tss_id "TSS19040";
chr7	Cufflinks	exon	30090050	30090090	.	+	.	gene_id "XLOC_020751"; transcript_id "5_00061080"; exon_number "6"; gene_name "uc003tap.1"; oId "SC4.28550.3"; nearest_ref "uc003tap.1"; class_code "j"; tss_id "TSS19040";
chr7	Cufflinks	exon	30092325	30092377	.	+	.	gene_id "XLOC_020751"; transcript_id "5_00061080"; exon_number "7"; gene_name "uc003tap.1"; oId "SC4.28550.3"; nearest_ref "uc003tap.1"; class_code "j"; tss_id "TSS19040";
chr7	Cufflinks	exon	30094325	30094481	.	+	.	gene_id "XLOC_020751"; transcript_id "5_00061080"; exon_number "8"; gene_name "uc003tap.1"; oId "SC4.28550.3"; nearest_ref "uc003tap.1"; class_code "j"; tss_id "TSS19040";
chr7	Cufflinks	exon	30094873	30094958	.	+	.	gene_id "XLOC_020751"; transcript_id "5_00061080"; exon_number "9"; gene_name "uc003tap.1"; oId "SC4.28550.3"; nearest_ref "uc003tap.1"; class_code "j"; tss_id "TSS19040";
chr7	Cufflinks	exon	30100500	30100558	.	+	.	gene_id "XLOC_020751"; transcript_id "5_00061080"; exon_number "10"; gene_name "uc003tap.1"; oId "SC4.28550.3"; nearest_ref "uc003tap.1"; class_code "j"; tss_id "TSS19040";
chr7	Cufflinks	exon	30101513	30101643	.	+	.	gene_id "XLOC_020751"; transcript_id "5_00061080"; exon_number "11"; gene_name "uc003tap.1"; oId "SC4.28550.3"; nearest_ref "uc003tap.1"; class_code "j"; tss_id "TSS19040";
chr7	Cufflinks	exon	30102288	30102358	.	+	.	gene_id "XLOC_020751"; transcript_id "5_00061080"; exon_number "12"; gene_name "uc003tap.1"; oId "SC4.28550.3"; nearest_ref "uc003tap.1"; class_code "j"; tss_id "TSS19040";
chr7	Cufflinks	exon	30113687	30113748	.	+	.	gene_id "XLOC_020751"; transcript_id "5_00061080"; exon_number "13"; gene_name "uc003tap.1"; oId "SC4.28550.3"; nearest_ref "uc003tap.1"; class_code "j"; tss_id "TSS19040";
chr7	Cufflinks	exon	30118206	30124265	.	+	.	gene_id "XLOC_020751"; transcript_id "5_00061080"; exon_number "14"; gene_name "uc003tap.1"; oId "SC4.28550.3"; nearest_ref "uc003tap.1"; class_code "j"; tss_id "TSS19040";
chr7	Cufflinks	exon	30068195	30068418	.	+	.	gene_id "XLOC_020751"; transcript_id "5_00056979"; exon_number "1"; gene_name "uc003tan.2"; oId "uc003tan.2_ext"; nearest_ref "uc003tan.2"; class_code "="; tss_id "TSS19040"; p_id "P18930";
chr7	Cufflinks	exon	30084701	30084817	.	+	.	gene_id "XLOC_020751"; transcript_id "5_00056979"; exon_number "2"; gene_name "uc003tan.2"; oId "uc003tan.2_ext"; nearest_ref "uc003tan.2"; class_code "="; tss_id "TSS19040"; p_id "P18930";
chr7	Cufflinks	exon	30085826	30085981	.	+	.	gene_id "XLOC_020751"; transcript_id "5_00056979"; exon_number "3"; gene_name "uc003tan.2"; oId "uc003tan.2_ext"; nearest_ref "uc003tan.2"; class_code "="; tss_id "TSS19040"; p_id "P18930";
chr7	Cufflinks	exon	30087448	30087572	.	+	.	gene_id "XLOC_020751"; transcript_id "5_00056979"; exon_number "4"; gene_name "uc003tan.2"; oId "uc003tan.2_ext"; nearest_ref "uc003tan.2"; class_code "="; tss_id "TSS19040"; p_id "P18930";
chr7	Cufflinks	exon	30088840	30088998	.	+	.	gene_id "XLOC_020751"; transcript_id "5_00056979"; exon_number "5"; gene_name "uc003tan.2"; oId "uc003tan.2_ext"; nearest_ref "uc003tan.2"; class_code "="; tss_id "TSS19040"; p_id "P18930";
chr7	Cufflinks	exon	30090050	30090090	.	+	.	gene_id "XLOC_020751"; transcript_id "5_00056979"; exon_number "6"; gene_name "uc003tan.2"; oId "uc003tan.2_ext"; nearest_ref "uc003tan.2"; class_code "="; tss_id "TSS19040"; p_id "P18930";
chr7	Cufflinks	exon	30092325	30092482	.	+	.	gene_id "XLOC_020751"; transcript_id "5_00056979"; exon_number "7"; gene_name "uc003tan.2"; oId "uc003tan.2_ext"; nearest_ref "uc003tan.2"; class_code "="; tss_id "TSS19040"; p_id "P18930";
chr7	Cufflinks	exon	30094325	30094481	.	+	.	gene_id "XLOC_020751"; transcript_id "5_00056979"; exon_number "8"; gene_name "uc003tan.2"; oId "uc003tan.2_ext"; nearest_ref "uc003tan.2"; class_code "="; tss_id "TSS19040"; p_id "P18930";
chr7	Cufflinks	exon	30094873	30094958	.	+	.	gene_id "XLOC_020751"; transcript_id "5_00056979"; exon_number "9"; gene_name "uc003tan.2"; oId "uc003tan.2_ext"; nearest_ref "uc003tan.2"; class_code "="; tss_id "TSS19040"; p_id "P18930";
chr7	Cufflinks	exon	30100500	30100558	.	+	.	gene_id "XLOC_020751"; transcript_id "5_00056979"; exon_number "10"; gene_name "uc003tan.2"; oId "uc003tan.2_ext"; nearest_ref "uc003tan.2"; class_code "="; tss_id "TSS19040"; p_id "P18930";
chr7	Cufflinks	exon	30101513	30101643	.	+	.	gene_id "XLOC_020751"; transcript_id "5_00056979"; exon_number "11"; gene_name "uc003tan.2"; oId "uc003tan.2_ext"; nearest_ref "uc003tan.2"; class_code "="; tss_id "TSS19040"; p_id "P18930";
chr7	Cufflinks	exon	30102288	30102358	.	+	.	gene_id "XLOC_020751"; transcript_id "5_00056979"; exon_number "12"; gene_name "uc003tan.2"; oId "uc003tan.2_ext"; nearest_ref "uc003tan.2"; class_code "="; tss_id "TSS19040"; p_id "P18930";
chr7	Cufflinks	exon	30129769	30130351	.	+	.	gene_id "XLOC_020751"; transcript_id "5_00056979"; exon_number "13"; gene_name "uc003tan.2"; oId "uc003tan.2_ext"; nearest_ref "uc003tan.2"; class_code "="; tss_id "TSS19040"; p_id "P18930";
chr7	Cufflinks	exon	30068195	30068418	.	+	.	gene_id "XLOC_020751"; transcript_id "5_00056981"; exon_number "1"; gene_name "uc003tap.1"; oId "uc003tap.1_ext"; nearest_ref "uc003tap.1"; class_code "="; tss_id "TSS19040"; p_id "P18929";
chr7	Cufflinks	exon	30084701	30084817	.	+	.	gene_id "XLOC_020751"; transcript_id "5_00056981"; exon_number "2"; gene_name "uc003tap.1"; oId "uc003tap.1_ext"; nearest_ref "uc003tap.1"; class_code "="; tss_id "TSS19040"; p_id "P18929";
chr7	Cufflinks	exon	30085826	30085981	.	+	.	gene_id "XLOC_020751"; transcript_id "5_00056981"; exon_number "3"; gene_name "uc003tap.1"; oId "uc003tap.1_ext"; nearest_ref "uc003tap.1"; class_code "="; tss_id "TSS19040"; p_id "P18929";
chr7	Cufflinks	exon	30087448	30087572	.	+	.	gene_id "XLOC_020751"; transcript_id "5_00056981"; exon_number "4"; gene_name "uc003tap.1"; oId "uc003tap.1_ext"; nearest_ref "uc003tap.1"; class_code "="; tss_id "TSS19040"; p_id "P18929";
chr7	Cufflinks	exon	30088840	30088998	.	+	.	gene_id "XLOC_020751"; transcript_id "5_00056981"; exon_number "5"; gene_name "uc003tap.1"; oId "uc003tap.1_ext"; nearest_ref "uc003tap.1"; class_code "="; tss_id "TSS19040"; p_id "P18929";
chr7	Cufflinks	exon	30090050	30090090	.	+	.	gene_id "XLOC_020751"; transcript_id "5_00056981"; exon_number "6"; gene_name "uc003tap.1"; oId "uc003tap.1_ext"; nearest_ref "uc003tap.1"; class_code "="; tss_id "TSS19040"; p_id "P18929";
chr7	Cufflinks	exon	30092325	30092482	.	+	.	gene_id "XLOC_020751"; transcript_id "5_00056981"; exon_number "7"; gene_name "uc003tap.1"; oId "uc003tap.1_ext"; nearest_ref "uc003tap.1"; class_code "="; tss_id "TSS19040"; p_id "P18929";
chr7	Cufflinks	exon	30094325	30094481	.	+	.	gene_id "XLOC_020751"; transcript_id "5_00056981"; exon_number "8"; gene_name "uc003tap.1"; oId "uc003tap.1_ext"; nearest_ref "uc003tap.1"; class_code "="; tss_id "TSS19040"; p_id "P18929";
chr7	Cufflinks	exon	30094873	30094958	.	+	.	gene_id "XLOC_020751"; transcript_id "5_00056981"; exon_number "9"; gene_name "uc003tap.1"; oId "uc003tap.1_ext"; nearest_ref "uc003tap.1"; class_code "="; tss_id "TSS19040"; p_id "P18929";
chr7	Cufflinks	exon	30100500	30100558	.	+	.	gene_id "XLOC_020751"; transcript_id "5_00056981"; exon_number "10"; gene_name "uc003tap.1"; oId "uc003tap.1_ext"; nearest_ref "uc003tap.1"; class_code "="; tss_id "TSS19040"; p_id "P18929";
chr7	Cufflinks	exon	30101513	30101643	.	+	.	gene_id "XLOC_020751"; transcript_id "5_00056981"; exon_number "11"; gene_name "uc003tap.1"; oId "uc003tap.1_ext"; nearest_ref "uc003tap.1"; class_code "="; tss_id "TSS19040"; p_id "P18929";
chr7	Cufflinks	exon	30102288	30102358	.	+	.	gene_id "XLOC_020751"; transcript_id "5_00056981"; exon_number "12"; gene_name "uc003tap.1"; oId "uc003tap.1_ext"; nearest_ref "uc003tap.1"; class_code "="; tss_id "TSS19040"; p_id "P18929";
chr7	Cufflinks	exon	30113687	30113748	.	+	.	gene_id "XLOC_020751"; transcript_id "5_00056981"; exon_number "13"; gene_name "uc003tap.1"; oId "uc003tap.1_ext"; nearest_ref "uc003tap.1"; class_code "="; tss_id "TSS19040"; p_id "P18929";
chr7	Cufflinks	exon	30168882	30170096	.	+	.	gene_id "XLOC_020751"; transcript_id "5_00056981"; exon_number "14"; gene_name "uc003tap.1"; oId "uc003tap.1_ext"; nearest_ref "uc003tap.1"; class_code "="; tss_id "TSS19040"; p_id "P18929";
chr7	hg19_knownGene	exon	30068288	30068418	.	+	.	gene_id "XLOC_020751"; transcript_id "5_00056978"; exon_number "1"; gene_name "uc003tam.1"; oId "uc003tam.1"; nearest_ref "uc003tam.1"; class_code "="; tss_id "TSS19040"; p_id "P18928";
chr7	hg19_knownGene	exon	30084701	30084817	.	+	.	gene_id "XLOC_020751"; transcript_id "5_00056978"; exon_number "2"; gene_name "uc003tam.1"; oId "uc003tam.1"; nearest_ref "uc003tam.1"; class_code "="; tss_id "TSS19040"; p_id "P18928";
chr7	hg19_knownGene	exon	30085826	30085981	.	+	.	gene_id "XLOC_020751"; transcript_id "5_00056978"; exon_number "3"; gene_name "uc003tam.1"; oId "uc003tam.1"; nearest_ref "uc003tam.1"; class_code "="; tss_id "TSS19040"; p_id "P18928";
chr7	hg19_knownGene	exon	30087448	30087572	.	+	.	gene_id "XLOC_020751"; transcript_id "5_00056978"; exon_number "4"; gene_name "uc003tam.1"; oId "uc003tam.1"; nearest_ref "uc003tam.1"; class_code "="; tss_id "TSS19040"; p_id "P18928";
chr7	hg19_knownGene	exon	30088840	30088998	.	+	.	gene_id "XLOC_020751"; transcript_id "5_00056978"; exon_number "5"; gene_name "uc003tam.1"; oId "uc003tam.1"; nearest_ref "uc003tam.1"; class_code "="; tss_id "TSS19040"; p_id "P18928";
chr7	hg19_knownGene	exon	30090050	30090090	.	+	.	gene_id "XLOC_020751"; transcript_id "5_00056978"; exon_number "6"; gene_name "uc003tam.1"; oId "uc003tam.1"; nearest_ref "uc003tam.1"; class_code "="; tss_id "TSS19040"; p_id "P18928";
chr7	hg19_knownGene	exon	30092325	30092482	.	+	.	gene_id "XLOC_020751"; transcript_id "5_00056978"; exon_number "7"; gene_name "uc003tam.1"; oId "uc003tam.1"; nearest_ref "uc003tam.1"; class_code "="; tss_id "TSS19040"; p_id "P18928";
chr7	hg19_knownGene	exon	30094325	30094481	.	+	.	gene_id "XLOC_020751"; transcript_id "5_00056978"; exon_number "8"; gene_name "uc003tam.1"; oId "uc003tam.1"; nearest_ref "uc003tam.1"; class_code "="; tss_id "TSS19040"; p_id "P18928";
chr7	hg19_knownGene	exon	30094873	30094958	.	+	.	gene_id "XLOC_020751"; transcript_id "5_00056978"; exon_number "9"; gene_name "uc003tam.1"; oId "uc003tam.1"; nearest_ref "uc003tam.1"; class_code "="; tss_id "TSS19040"; p_id "P18928";
chr7	hg19_knownGene	exon	30100500	30100558	.	+	.	gene_id "XLOC_020751"; transcript_id "5_00056978"; exon_number "10"; gene_name "uc003tam.1"; oId "uc003tam.1"; nearest_ref "uc003tam.1"; class_code "="; tss_id "TSS19040"; p_id "P18928";
chr7	hg19_knownGene	exon	30101513	30101643	.	+	.	gene_id "XLOC_020751"; transcript_id "5_00056978"; exon_number "11"; gene_name "uc003tam.1"; oId "uc003tam.1"; nearest_ref "uc003tam.1"; class_code "="; tss_id "TSS19040"; p_id "P18928";
chr7	hg19_knownGene	exon	30102288	30102358	.	+	.	gene_id "XLOC_020751"; transcript_id "5_00056978"; exon_number "12"; gene_name "uc003tam.1"; oId "uc003tam.1"; nearest_ref "uc003tam.1"; class_code "="; tss_id "TSS19040"; p_id "P18928";
chr7	hg19_knownGene	exon	30113687	30113748	.	+	.	gene_id "XLOC_020751"; transcript_id "5_00056978"; exon_number "13"; gene_name "uc003tam.1"; oId "uc003tam.1"; nearest_ref "uc003tam.1"; class_code "="; tss_id "TSS19040"; p_id "P18928";
chr7	hg19_knownGene	exon	30118206	30118545	.	+	.	gene_id "XLOC_020751"; transcript_id "5_00056978"; exon_number "14"; gene_name "uc003tam.1"; oId "uc003tam.1"; nearest_ref "uc003tam.1"; class_code "="; tss_id "TSS19040"; p_id "P18928";
chr7	Cufflinks	exon	30068288	30068418	.	+	.	gene_id "XLOC_020751"; transcript_id "5_00063057"; exon_number "1"; gene_name "uc003tap.1"; oId "upf1_r4.33997.5"; nearest_ref "uc003tap.1"; class_code "j"; tss_id "TSS19040";
chr7	Cufflinks	exon	30084701	30084817	.	+	.	gene_id "XLOC_020751"; transcript_id "5_00063057"; exon_number "2"; gene_name "uc003tap.1"; oId "upf1_r4.33997.5"; nearest_ref "uc003tap.1"; class_code "j"; tss_id "TSS19040";
chr7	Cufflinks	exon	30085826	30085981	.	+	.	gene_id "XLOC_020751"; transcript_id "5_00063057"; exon_number "3"; gene_name "uc003tap.1"; oId "upf1_r4.33997.5"; nearest_ref "uc003tap.1"; class_code "j"; tss_id "TSS19040";
chr7	Cufflinks	exon	30087448	30087572	.	+	.	gene_id "XLOC_020751"; transcript_id "5_00063057"; exon_number "4"; gene_name "uc003tap.1"; oId "upf1_r4.33997.5"; nearest_ref "uc003tap.1"; class_code "j"; tss_id "TSS19040";
chr7	Cufflinks	exon	30088807	30088998	.	+	.	gene_id "XLOC_020751"; transcript_id "5_00063057"; exon_number "5"; gene_name "uc003tap.1"; oId "upf1_r4.33997.5"; nearest_ref "uc003tap.1"; class_code "j"; tss_id "TSS19040";
chr7	Cufflinks	exon	30092325	30092482	.	+	.	gene_id "XLOC_020751"; transcript_id "5_00063057"; exon_number "6"; gene_name "uc003tap.1"; oId "upf1_r4.33997.5"; nearest_ref "uc003tap.1"; class_code "j"; tss_id "TSS19040";
chr7	Cufflinks	exon	30094325	30094481	.	+	.	gene_id "XLOC_020751"; transcript_id "5_00063057"; exon_number "7"; gene_name "uc003tap.1"; oId "upf1_r4.33997.5"; nearest_ref "uc003tap.1"; class_code "j"; tss_id "TSS19040";
chr7	Cufflinks	exon	30094873	30094958	.	+	.	gene_id "XLOC_020751"; transcript_id "5_00063057"; exon_number "8"; gene_name "uc003tap.1"; oId "upf1_r4.33997.5"; nearest_ref "uc003tap.1"; class_code "j"; tss_id "TSS19040";
chr7	Cufflinks	exon	30100500	30100558	.	+	.	gene_id "XLOC_020751"; transcript_id "5_00063057"; exon_number "9"; gene_name "uc003tap.1"; oId "upf1_r4.33997.5"; nearest_ref "uc003tap.1"; class_code "j"; tss_id "TSS19040";
chr7	Cufflinks	exon	30101513	30101643	.	+	.	gene_id "XLOC_020751"; transcript_id "5_00063057"; exon_number "10"; gene_name "uc003tap.1"; oId "upf1_r4.33997.5"; nearest_ref "uc003tap.1"; class_code "j"; tss_id "TSS19040";
chr7	Cufflinks	exon	30102288	30102358	.	+	.	gene_id "XLOC_020751"; transcript_id "5_00063057"; exon_number "11"; gene_name "uc003tap.1"; oId "upf1_r4.33997.5"; nearest_ref "uc003tap.1"; class_code "j"; tss_id "TSS19040";
chr7	Cufflinks	exon	30113687	30113748	.	+	.	gene_id "XLOC_020751"; transcript_id "5_00063057"; exon_number "12"; gene_name "uc003tap.1"; oId "upf1_r4.33997.5"; nearest_ref "uc003tap.1"; class_code "j"; tss_id "TSS19040";
chr7	Cufflinks	exon	30118206	30124265	.	+	.	gene_id "XLOC_020751"; transcript_id "5_00063057"; exon_number "13"; gene_name "uc003tap.1"; oId "upf1_r4.33997.5"; nearest_ref "uc003tap.1"; class_code "j"; tss_id "TSS19040";
chr7	hg19_knownGene	exon	30068288	30068418	.	+	.	gene_id "XLOC_020751"; transcript_id "5_00056980"; exon_number "1"; gene_name "uc003tao.2"; oId "uc003tao.2"; nearest_ref "uc003tao.2"; class_code "="; tss_id "TSS19040"; p_id "P18927";
chr7	hg19_knownGene	exon	30084701	30084817	.	+	.	gene_id "XLOC_020751"; transcript_id "5_00056980"; exon_number "2"; gene_name "uc003tao.2"; oId "uc003tao.2"; nearest_ref "uc003tao.2"; class_code "="; tss_id "TSS19040"; p_id "P18927";
chr7	hg19_knownGene	exon	30085826	30085985	.	+	.	gene_id "XLOC_020751"; transcript_id "5_00056980"; exon_number "3"; gene_name "uc003tao.2"; oId "uc003tao.2"; nearest_ref "uc003tao.2"; class_code "="; tss_id "TSS19040"; p_id "P18927";
chr7	hg19_knownGene	exon	30087450	30087572	.	+	.	gene_id "XLOC_020751"; transcript_id "5_00056980"; exon_number "4"; gene_name "uc003tao.2"; oId "uc003tao.2"; nearest_ref "uc003tao.2"; class_code "="; tss_id "TSS19040"; p_id "P18927";
chr7	hg19_knownGene	exon	30088840	30088998	.	+	.	gene_id "XLOC_020751"; transcript_id "5_00056980"; exon_number "5"; gene_name "uc003tao.2"; oId "uc003tao.2"; nearest_ref "uc003tao.2"; class_code "="; tss_id "TSS19040"; p_id "P18927";
chr7	hg19_knownGene	exon	30090050	30090090	.	+	.	gene_id "XLOC_020751"; transcript_id "5_00056980"; exon_number "6"; gene_name "uc003tao.2"; oId "uc003tao.2"; nearest_ref "uc003tao.2"; class_code "="; tss_id "TSS19040"; p_id "P18927";
chr7	hg19_knownGene	exon	30092325	30092482	.	+	.	gene_id "XLOC_020751"; transcript_id "5_00056980"; exon_number "7"; gene_name "uc003tao.2"; oId "uc003tao.2"; nearest_ref "uc003tao.2"; class_code "="; tss_id "TSS19040"; p_id "P18927";
chr7	hg19_knownGene	exon	30094325	30094481	.	+	.	gene_id "XLOC_020751"; transcript_id "5_00056980"; exon_number "8"; gene_name "uc003tao.2"; oId "uc003tao.2"; nearest_ref "uc003tao.2"; class_code "="; tss_id "TSS19040"; p_id "P18927";
chr7	hg19_knownGene	exon	30094873	30094958	.	+	.	gene_id "XLOC_020751"; transcript_id "5_00056980"; exon_number "9"; gene_name "uc003tao.2"; oId "uc003tao.2"; nearest_ref "uc003tao.2"; class_code "="; tss_id "TSS19040"; p_id "P18927";
chr7	hg19_knownGene	exon	30100500	30100558	.	+	.	gene_id "XLOC_020751"; transcript_id "5_00056980"; exon_number "10"; gene_name "uc003tao.2"; oId "uc003tao.2"; nearest_ref "uc003tao.2"; class_code "="; tss_id "TSS19040"; p_id "P18927";
chr7	hg19_knownGene	exon	30101513	30101643	.	+	.	gene_id "XLOC_020751"; transcript_id "5_00056980"; exon_number "11"; gene_name "uc003tao.2"; oId "uc003tao.2"; nearest_ref "uc003tao.2"; class_code "="; tss_id "TSS19040"; p_id "P18927";
chr7	hg19_knownGene	exon	30102288	30102358	.	+	.	gene_id "XLOC_020751"; transcript_id "5_00056980"; exon_number "12"; gene_name "uc003tao.2"; oId "uc003tao.2"; nearest_ref "uc003tao.2"; class_code "="; tss_id "TSS19040"; p_id "P18927";
chr7	hg19_knownGene	exon	30113687	30113748	.	+	.	gene_id "XLOC_020751"; transcript_id "5_00056980"; exon_number "13"; gene_name "uc003tao.2"; oId "uc003tao.2"; nearest_ref "uc003tao.2"; class_code "="; tss_id "TSS19040"; p_id "P18927";
chr7	hg19_knownGene	exon	30157586	30157918	.	+	.	gene_id "XLOC_020751"; transcript_id "5_00056980"; exon_number "14"; gene_name "uc003tao.2"; oId "uc003tao.2"; nearest_ref "uc003tao.2"; class_code "="; tss_id "TSS19040"; p_id "P18927";
chr7	Cufflinks	exon	30088811	30088998	.	+	.	gene_id "XLOC_020751"; transcript_id "5_00061081"; exon_number "1"; gene_name "uc003tam.1"; oId "SC4.28550.6"; nearest_ref "uc003tam.1"; class_code "c"; tss_id "TSS19041";
chr7	Cufflinks	exon	30090050	30090090	.	+	.	gene_id "XLOC_020751"; transcript_id "5_00061081"; exon_number "2"; gene_name "uc003tam.1"; oId "SC4.28550.6"; nearest_ref "uc003tam.1"; class_code "c"; tss_id "TSS19041";
chr7	Cufflinks	exon	30092325	30092482	.	+	.	gene_id "XLOC_020751"; transcript_id "5_00061081"; exon_number "3"; gene_name "uc003tam.1"; oId "SC4.28550.6"; nearest_ref "uc003tam.1"; class_code "c"; tss_id "TSS19041";
chr7	Cufflinks	exon	30094325	30094481	.	+	.	gene_id "XLOC_020751"; transcript_id "5_00061081"; exon_number "4"; gene_name "uc003tam.1"; oId "SC4.28550.6"; nearest_ref "uc003tam.1"; class_code "c"; tss_id "TSS19041";
chr7	Cufflinks	exon	30094873	30094958	.	+	.	gene_id "XLOC_020751"; transcript_id "5_00061081"; exon_number "5"; gene_name "uc003tam.1"; oId "SC4.28550.6"; nearest_ref "uc003tam.1"; class_code "c"; tss_id "TSS19041";
chr7	Cufflinks	exon	30100500	30100558	.	+	.	gene_id "XLOC_020751"; transcript_id "5_00061081"; exon_number "6"; gene_name "uc003tam.1"; oId "SC4.28550.6"; nearest_ref "uc003tam.1"; class_code "c"; tss_id "TSS19041";
chr7	Cufflinks	exon	30101513	30101643	.	+	.	gene_id "XLOC_020751"; transcript_id "5_00061081"; exon_number "7"; gene_name "uc003tam.1"; oId "SC4.28550.6"; nearest_ref "uc003tam.1"; class_code "c"; tss_id "TSS19041";
chr7	Cufflinks	exon	30102288	30102358	.	+	.	gene_id "XLOC_020751"; transcript_id "5_00061081"; exon_number "8"; gene_name "uc003tam.1"; oId "SC4.28550.6"; nearest_ref "uc003tam.1"; class_code "c"; tss_id "TSS19041";
chr7	Cufflinks	exon	30113687	30113748	.	+	.	gene_id "XLOC_020751"; transcript_id "5_00061081"; exon_number "9"; gene_name "uc003tam.1"; oId "SC4.28550.6"; nearest_ref "uc003tam.1"; class_code "c"; tss_id "TSS19041";
chr7	Cufflinks	exon	30118206	30124265	.	+	.	gene_id "XLOC_020751"; transcript_id "5_00061081"; exon_number "10"; gene_name "uc003tam.1"; oId "SC4.28550.6"; nearest_ref "uc003tam.1"; class_code "c"; tss_id "TSS19041";
chr7	Cufflinks	exon	30114917	30115021	.	+	.	gene_id "XLOC_020751"; transcript_id "5_00056982"; exon_number "1"; gene_name "uc003tam.1"; oId "upf3.19340.5"; nearest_ref "uc003tam.1"; class_code "j"; tss_id "TSS19042";
chr7	Cufflinks	exon	30118206	30124265	.	+	.	gene_id "XLOC_020751"; transcript_id "5_00056982"; exon_number "2"; gene_name "uc003tam.1"; oId "upf3.19340.5"; nearest_ref "uc003tam.1"; class_code "j"; tss_id "TSS19042";
chr7	Cufflinks	exon	30118024	30124265	.	+	.	gene_id "XLOC_020751"; transcript_id "5_00056983"; exon_number "1"; gene_name "uc003tam.1"; oId "uc003taq.2_ext"; nearest_ref "uc003tam.1"; class_code "e";
chr7	Cufflinks	exon	30110918	30111197	.	+	.	gene_id "XLOC_020752"; transcript_id "5_00061082"; exon_number "1"; gene_name "uc003tap.1"; oId "SC4.28551.1"; nearest_ref "uc003tap.1"; class_code "i";
chr7	Cufflinks	exon	30133445	30133814	.	+	.	gene_id "XLOC_020753"; transcript_id "5_00061084"; exon_number "1"; gene_name "uc003tap.1"; oId "SC4.28552.1"; nearest_ref "uc003tap.1"; class_code "i";
chr7	Cufflinks	exon	30137081	30137286	.	+	.	gene_id "XLOC_020754"; transcript_id "5_00061085"; exon_number "1"; gene_name "uc003tap.1"; oId "SC4.28553.1"; nearest_ref "uc003tap.1"; class_code "i";
chr7	Cufflinks	exon	30158394	30158616	.	+	.	gene_id "XLOC_020755"; transcript_id "5_00061086"; exon_number "1"; gene_name "uc003tap.1"; oId "SC4.28554.1"; nearest_ref "uc003tap.1"; class_code "i";
chr7	Cufflinks	exon	30166245	30166559	.	+	.	gene_id "XLOC_020756"; transcript_id "5_00061087"; exon_number "1"; gene_name "uc003tap.1"; oId "SC4.28555.1"; nearest_ref "uc003tap.1"; class_code "i";
chr7	hg19_knownGene	exon	30174552	30174914	.	+	.	gene_id "XLOC_020757"; transcript_id "5_00056985"; exon_number "1"; gene_name "uc010kvr.1"; oId "uc010kvr.1"; nearest_ref "uc010kvr.1"; class_code "="; tss_id "TSS19043";
chr7	hg19_knownGene	exon	30185793	30185915	.	+	.	gene_id "XLOC_020757"; transcript_id "5_00056985"; exon_number "2"; gene_name "uc010kvr.1"; oId "uc010kvr.1"; nearest_ref "uc010kvr.1"; class_code "="; tss_id "TSS19043";
chr7	hg19_knownGene	exon	30197054	30197847	.	+	.	gene_id "XLOC_020757"; transcript_id "5_00056985"; exon_number "3"; gene_name "uc010kvr.1"; oId "uc010kvr.1"; nearest_ref "uc010kvr.1"; class_code "="; tss_id "TSS19043";
chr7	hg19_knownGene	exon	30199901	30200792	.	+	.	gene_id "XLOC_020757"; transcript_id "5_00056985"; exon_number "4"; gene_name "uc010kvr.1"; oId "uc010kvr.1"; nearest_ref "uc010kvr.1"; class_code "="; tss_id "TSS19043";
chr7	hg19_knownGene	exon	30174552	30174914	.	+	.	gene_id "XLOC_020757"; transcript_id "5_00056986"; exon_number "1"; gene_name "uc003tar.1"; oId "uc003tar.1"; nearest_ref "uc003tar.1"; class_code "="; tss_id "TSS19043"; p_id "P18931";
chr7	hg19_knownGene	exon	30185793	30185915	.	+	.	gene_id "XLOC_020757"; transcript_id "5_00056986"; exon_number "2"; gene_name "uc003tar.1"; oId "uc003tar.1"; nearest_ref "uc003tar.1"; class_code "="; tss_id "TSS19043"; p_id "P18931";
chr7	hg19_knownGene	exon	30197054	30202381	.	+	.	gene_id "XLOC_020757"; transcript_id "5_00056986"; exon_number "3"; gene_name "uc003tar.1"; oId "uc003tar.1"; nearest_ref "uc003tar.1"; class_code "="; tss_id "TSS19043"; p_id "P18931";
chr7	Cufflinks	exon	30174552	30174914	.	+	.	gene_id "XLOC_020757"; transcript_id "5_00056984"; exon_number "1"; gene_name "uc011kab.1"; oId "upf3.19327.4"; nearest_ref "uc011kab.1"; class_code "="; tss_id "TSS19043"; p_id "P18931";
chr7	Cufflinks	exon	30185793	30185915	.	+	.	gene_id "XLOC_020757"; transcript_id "5_00056984"; exon_number "2"; gene_name "uc011kab.1"; oId "upf3.19327.4"; nearest_ref "uc011kab.1"; class_code "="; tss_id "TSS19043"; p_id "P18931";
chr7	Cufflinks	exon	30197054	30197211	.	+	.	gene_id "XLOC_020757"; transcript_id "5_00056984"; exon_number "3"; gene_name "uc011kab.1"; oId "upf3.19327.4"; nearest_ref "uc011kab.1"; class_code "="; tss_id "TSS19043"; p_id "P18931";
chr7	Cufflinks	exon	30198602	30202381	.	+	.	gene_id "XLOC_020757"; transcript_id "5_00056984"; exon_number "4"; gene_name "uc011kab.1"; oId "upf3.19327.4"; nearest_ref "uc011kab.1"; class_code "="; tss_id "TSS19043"; p_id "P18931";
chr7	Cufflinks	exon	30182261	30182482	.	+	.	gene_id "XLOC_020758"; transcript_id "5_00063060"; exon_number "1"; gene_name "uc003tar.1"; oId "upf1_r4.33982.1"; nearest_ref "uc003tar.1"; class_code "i";
chr7	Cufflinks	exon	30323923	30325442	.	+	.	gene_id "XLOC_020759"; transcript_id "5_00056987"; exon_number "1"; gene_name "uc003tat.2"; oId "SC3.18441.2"; nearest_ref "uc003tat.2"; class_code "="; tss_id "TSS19044"; p_id "P18932";
chr7	Cufflinks	exon	30363258	30363353	.	+	.	gene_id "XLOC_020759"; transcript_id "5_00056987"; exon_number "2"; gene_name "uc003tat.2"; oId "SC3.18441.2"; nearest_ref "uc003tat.2"; class_code "="; tss_id "TSS19044"; p_id "P18932";
chr7	Cufflinks	exon	30395344	30395449	.	+	.	gene_id "XLOC_020759"; transcript_id "5_00056987"; exon_number "3"; gene_name "uc003tat.2"; oId "SC3.18441.2"; nearest_ref "uc003tat.2"; class_code "="; tss_id "TSS19044"; p_id "P18932";
chr7	Cufflinks	exon	30401993	30402072	.	+	.	gene_id "XLOC_020759"; transcript_id "5_00056987"; exon_number "4"; gene_name "uc003tat.2"; oId "SC3.18441.2"; nearest_ref "uc003tat.2"; class_code "="; tss_id "TSS19044"; p_id "P18932";
chr7	Cufflinks	exon	30405651	30413396	.	+	.	gene_id "XLOC_020759"; transcript_id "5_00056987"; exon_number "5"; gene_name "uc003tat.2"; oId "SC3.18441.2"; nearest_ref "uc003tat.2"; class_code "="; tss_id "TSS19044"; p_id "P18932";
chr7	Cufflinks	exon	30323923	30325442	.	+	.	gene_id "XLOC_020759"; transcript_id "5_00063061"; exon_number "1"; gene_name "uc003tat.2"; oId "upf1_r4.34020.2"; nearest_ref "uc003tat.2"; class_code "j"; tss_id "TSS19044";
chr7	Cufflinks	exon	30363258	30363353	.	+	.	gene_id "XLOC_020759"; transcript_id "5_00063061"; exon_number "2"; gene_name "uc003tat.2"; oId "upf1_r4.34020.2"; nearest_ref "uc003tat.2"; class_code "j"; tss_id "TSS19044";
chr7	Cufflinks	exon	30395344	30395449	.	+	.	gene_id "XLOC_020759"; transcript_id "5_00063061"; exon_number "3"; gene_name "uc003tat.2"; oId "upf1_r4.34020.2"; nearest_ref "uc003tat.2"; class_code "j"; tss_id "TSS19044";
chr7	Cufflinks	exon	30401993	30402072	.	+	.	gene_id "XLOC_020759"; transcript_id "5_00063061"; exon_number "4"; gene_name "uc003tat.2"; oId "upf1_r4.34020.2"; nearest_ref "uc003tat.2"; class_code "j"; tss_id "TSS19044";
chr7	Cufflinks	exon	30405651	30405911	.	+	.	gene_id "XLOC_020759"; transcript_id "5_00063061"; exon_number "5"; gene_name "uc003tat.2"; oId "upf1_r4.34020.2"; nearest_ref "uc003tat.2"; class_code "j"; tss_id "TSS19044";
chr7	Cufflinks	exon	30429822	30429963	.	+	.	gene_id "XLOC_020759"; transcript_id "5_00063061"; exon_number "6"; gene_name "uc003tat.2"; oId "upf1_r4.34020.2"; nearest_ref "uc003tat.2"; class_code "j"; tss_id "TSS19044";
chr7	Cufflinks	exon	30430345	30430651	.	+	.	gene_id "XLOC_020759"; transcript_id "5_00063061"; exon_number "7"; gene_name "uc003tat.2"; oId "upf1_r4.34020.2"; nearest_ref "uc003tat.2"; class_code "j"; tss_id "TSS19044";
chr7	Cufflinks	exon	30442528	30443669	.	+	.	gene_id "XLOC_020759"; transcript_id "5_00063061"; exon_number "8"; gene_name "uc003tat.2"; oId "upf1_r4.34020.2"; nearest_ref "uc003tat.2"; class_code "j"; tss_id "TSS19044";
chr7	Cufflinks	exon	30323923	30325442	.	+	.	gene_id "XLOC_020759"; transcript_id "5_00062320"; exon_number "1"; gene_name "uc003tat.2"; oId "upf3.uc003tat.2.2"; nearest_ref "uc003tat.2"; class_code "j"; tss_id "TSS19044";
chr7	Cufflinks	exon	30363258	30363353	.	+	.	gene_id "XLOC_020759"; transcript_id "5_00062320"; exon_number "2"; gene_name "uc003tat.2"; oId "upf3.uc003tat.2.2"; nearest_ref "uc003tat.2"; class_code "j"; tss_id "TSS19044";
chr7	Cufflinks	exon	30395344	30395449	.	+	.	gene_id "XLOC_020759"; transcript_id "5_00062320"; exon_number "3"; gene_name "uc003tat.2"; oId "upf3.uc003tat.2.2"; nearest_ref "uc003tat.2"; class_code "j"; tss_id "TSS19044";
chr7	Cufflinks	exon	30401993	30402072	.	+	.	gene_id "XLOC_020759"; transcript_id "5_00062320"; exon_number "4"; gene_name "uc003tat.2"; oId "upf3.uc003tat.2.2"; nearest_ref "uc003tat.2"; class_code "j"; tss_id "TSS19044";
chr7	Cufflinks	exon	30428628	30428843	.	+	.	gene_id "XLOC_020759"; transcript_id "5_00062320"; exon_number "5"; gene_name "uc003tat.2"; oId "upf3.uc003tat.2.2"; nearest_ref "uc003tat.2"; class_code "j"; tss_id "TSS19044";
chr7	Cufflinks	exon	30429822	30429963	.	+	.	gene_id "XLOC_020759"; transcript_id "5_00062320"; exon_number "6"; gene_name "uc003tat.2"; oId "upf3.uc003tat.2.2"; nearest_ref "uc003tat.2"; class_code "j"; tss_id "TSS19044";
chr7	Cufflinks	exon	30430433	30430651	.	+	.	gene_id "XLOC_020759"; transcript_id "5_00062320"; exon_number "7"; gene_name "uc003tat.2"; oId "upf3.uc003tat.2.2"; nearest_ref "uc003tat.2"; class_code "j"; tss_id "TSS19044";
chr7	Cufflinks	exon	30442528	30442796	.	+	.	gene_id "XLOC_020759"; transcript_id "5_00062320"; exon_number "8"; gene_name "uc003tat.2"; oId "upf3.uc003tat.2.2"; nearest_ref "uc003tat.2"; class_code "j"; tss_id "TSS19044";
chr7	Cufflinks	exon	30443218	30444370	.	+	.	gene_id "XLOC_020759"; transcript_id "5_00062320"; exon_number "9"; gene_name "uc003tat.2"; oId "upf3.uc003tat.2.2"; nearest_ref "uc003tat.2"; class_code "j"; tss_id "TSS19044";
chr7	Cufflinks	exon	30412750	30415954	.	+	.	gene_id "XLOC_020759"; transcript_id "5_00061089"; exon_number "1"; gene_name "uc003tau.2"; oId "SC4.28576.1"; nearest_ref "uc003tau.2"; class_code "p";
chr7	Cufflinks	exon	30428725	30429963	.	+	.	gene_id "XLOC_020759"; transcript_id "5_00056991"; exon_number "1"; oId "SC3.18444.1"; class_code "u"; tss_id "TSS19046";
chr7	Cufflinks	exon	30430345	30431488	.	+	.	gene_id "XLOC_020759"; transcript_id "5_00056991"; exon_number "2"; oId "SC3.18444.1"; class_code "u"; tss_id "TSS19046";
chr7	Cufflinks	exon	30441995	30442966	.	+	.	gene_id "XLOC_020759"; transcript_id "5_00056992"; exon_number "1"; oId "SC3.18445.1"; class_code "u";
chr7	Cufflinks	exon	30442133	30442796	.	+	.	gene_id "XLOC_020759"; transcript_id "5_00061096"; exon_number "1"; oId "SC4.28582.1"; class_code "u"; tss_id "TSS19047";
chr7	Cufflinks	exon	30443218	30444079	.	+	.	gene_id "XLOC_020759"; transcript_id "5_00061096"; exon_number "2"; oId "SC4.28582.1"; class_code "u"; tss_id "TSS19047";
chr7	Cufflinks	exon	30416405	30418367	.	+	.	gene_id "XLOC_020760"; transcript_id "5_00061090"; exon_number "1"; oId "SC4.28577.1"; class_code "u";
chr7	Cufflinks	exon	30432853	30433481	.	+	.	gene_id "XLOC_020761"; transcript_id "5_00061093"; exon_number "1"; oId "SC4.28579.1"; class_code "u";
chr7	Cufflinks	exon	30434256	30435515	.	+	.	gene_id "XLOC_020762"; transcript_id "5_00061094"; exon_number "1"; oId "SC4.28580.1"; class_code "u";
chr7	Cufflinks	exon	30435388	30435576	.	+	.	gene_id "XLOC_020762"; transcript_id "5_00063064"; exon_number "1"; oId "upf1_r4.34026.1"; class_code "u";
chr7	Cufflinks	exon	30441424	30441975	.	+	.	gene_id "XLOC_020763"; transcript_id "5_00061095"; exon_number "1"; oId "SC4.28581.1"; class_code "u";
chr7	Cufflinks	exon	30447955	30448154	.	+	.	gene_id "XLOC_020764"; transcript_id "5_00063065"; exon_number "1"; oId "upf1_r4.34027.1"; class_code "u";
chr7	Cufflinks	exon	30451527	30451689	.	+	.	gene_id "XLOC_020765"; transcript_id "5_00061097"; exon_number "1"; oId "SC4.28583.1"; class_code "u"; tss_id "TSS19048";
chr7	Cufflinks	exon	30451947	30452858	.	+	.	gene_id "XLOC_020765"; transcript_id "5_00061097"; exon_number "2"; oId "SC4.28583.1"; class_code "u"; tss_id "TSS19048";
chr7	Cufflinks	exon	30451738	30452706	.	+	.	gene_id "XLOC_020765"; transcript_id "5_00063066"; exon_number "1"; oId "upf1_r4.34028.1"; class_code "u";
chr7	Cufflinks	exon	30452849	30453489	.	+	.	gene_id "XLOC_020765"; transcript_id "5_00063067"; exon_number "1"; oId "upf1_r4.34029.1"; class_code "u";
chr7	Cufflinks	exon	30459230	30459331	.	+	.	gene_id "XLOC_020766"; transcript_id "5_00061098"; exon_number "1"; oId "SC4.28584.1"; class_code "u";
chr7	Cufflinks	exon	30460107	30460820	.	+	.	gene_id "XLOC_020767"; transcript_id "5_00061099"; exon_number "1"; oId "SC4.28585.1"; class_code "u";
chr7	Cufflinks	exon	30461165	30461811	.	+	.	gene_id "XLOC_020768"; transcript_id "5_00061100"; exon_number "1"; oId "SC4.28586.1"; class_code "u";
chr7	Cufflinks	exon	30462039	30462499	.	+	.	gene_id "XLOC_020769"; transcript_id "5_00061101"; exon_number "1"; oId "SC4.28587.1"; class_code "u";
chr7	Cufflinks	exon	30465691	30466479	.	+	.	gene_id "XLOC_020770"; transcript_id "5_00062322"; exon_number "1"; gene_name "uc003tav.2"; oId "upf3.19358.1"; nearest_ref "uc003tav.2"; class_code "i";
chr7	Cufflinks	exon	30466593	30467609	.	+	.	gene_id "XLOC_020771"; transcript_id "5_00063070"; exon_number "1"; gene_name "uc003tav.2"; oId "upf1_r4.34032.1"; nearest_ref "uc003tav.2"; class_code "i";
chr7	Cufflinks	exon	30467720	30467917	.	+	.	gene_id "XLOC_020772"; transcript_id "5_00063071"; exon_number "1"; gene_name "uc003tav.2"; oId "upf1_r4.34033.1"; nearest_ref "uc003tav.2"; class_code "i";
chr7	Cufflinks	exon	30469663	30470283	.	+	.	gene_id "XLOC_020773"; transcript_id "5_00063072"; exon_number "1"; gene_name "uc003tav.2"; oId "upf1_r4.34034.1"; nearest_ref "uc003tav.2"; class_code "i";
chr7	Cufflinks	exon	30494942	30495135	.	+	.	gene_id "XLOC_020774"; transcript_id "5_00063073"; exon_number "1"; gene_name "uc003tav.2"; oId "upf1_r4.34035.1"; nearest_ref "uc003tav.2"; class_code "i";
chr7	Cufflinks	exon	30498380	30498744	.	+	.	gene_id "XLOC_020775"; transcript_id "5_00063074"; exon_number "1"; gene_name "uc003tav.2"; oId "upf1_r4.34036.1"; nearest_ref "uc003tav.2"; class_code "i";
chr7	Cufflinks	exon	30501415	30501932	.	+	.	gene_id "XLOC_020776"; transcript_id "5_00063075"; exon_number "1"; gene_name "uc003tav.2"; oId "upf1_r4.34037.1"; nearest_ref "uc003tav.2"; class_code "i";
chr7	Cufflinks	exon	30508547	30509095	.	+	.	gene_id "XLOC_020777"; transcript_id "5_00063076"; exon_number "1"; gene_name "uc003tav.2"; oId "upf1_r4.34038.1"; nearest_ref "uc003tav.2"; class_code "i";
chr7	Cufflinks	exon	30509340	30510589	.	+	.	gene_id "XLOC_020778"; transcript_id "5_00063077"; exon_number "1"; gene_name "uc003tav.2"; oId "upf1_r4.34039.1"; nearest_ref "uc003tav.2"; class_code "i";
chr7	Cufflinks	exon	30510872	30511107	.	+	.	gene_id "XLOC_020779"; transcript_id "5_00063078"; exon_number "1"; gene_name "uc003tav.2"; oId "upf1_r4.34040.1"; nearest_ref "uc003tav.2"; class_code "i";
chr7	hg19_knownGene	exon	30634181	30634759	.	+	.	gene_id "XLOC_020780"; transcript_id "5_00056993"; exon_number "1"; gene_name "uc003tbm.2"; oId "uc003tbm.2"; nearest_ref "uc003tbm.2"; class_code "="; tss_id "TSS19049"; p_id "P18933";
chr7	hg19_knownGene	exon	30638412	30638513	.	+	.	gene_id "XLOC_020780"; transcript_id "5_00056993"; exon_number "2"; gene_name "uc003tbm.2"; oId "uc003tbm.2"; nearest_ref "uc003tbm.2"; class_code "="; tss_id "TSS19049"; p_id "P18933";
chr7	hg19_knownGene	exon	30639563	30639665	.	+	.	gene_id "XLOC_020780"; transcript_id "5_00056993"; exon_number "3"; gene_name "uc003tbm.2"; oId "uc003tbm.2"; nearest_ref "uc003tbm.2"; class_code "="; tss_id "TSS19049"; p_id "P18933";
chr7	hg19_knownGene	exon	30640675	30640816	.	+	.	gene_id "XLOC_020780"; transcript_id "5_00056993"; exon_number "4"; gene_name "uc003tbm.2"; oId "uc003tbm.2"; nearest_ref "uc003tbm.2"; class_code "="; tss_id "TSS19049"; p_id "P18933";
chr7	hg19_knownGene	exon	30642650	30642738	.	+	.	gene_id "XLOC_020780"; transcript_id "5_00056993"; exon_number "5"; gene_name "uc003tbm.2"; oId "uc003tbm.2"; nearest_ref "uc003tbm.2"; class_code "="; tss_id "TSS19049"; p_id "P18933";
chr7	hg19_knownGene	exon	30643112	30643188	.	+	.	gene_id "XLOC_020780"; transcript_id "5_00056993"; exon_number "6"; gene_name "uc003tbm.2"; oId "uc003tbm.2"; nearest_ref "uc003tbm.2"; class_code "="; tss_id "TSS19049"; p_id "P18933";
chr7	hg19_knownGene	exon	30649201	30649346	.	+	.	gene_id "XLOC_020780"; transcript_id "5_00056993"; exon_number "7"; gene_name "uc003tbm.2"; oId "uc003tbm.2"; nearest_ref "uc003tbm.2"; class_code "="; tss_id "TSS19049"; p_id "P18933";
chr7	hg19_knownGene	exon	30651712	30651861	.	+	.	gene_id "XLOC_020780"; transcript_id "5_00056993"; exon_number "8"; gene_name "uc003tbm.2"; oId "uc003tbm.2"; nearest_ref "uc003tbm.2"; class_code "="; tss_id "TSS19049"; p_id "P18933";
chr7	hg19_knownGene	exon	30655512	30655674	.	+	.	gene_id "XLOC_020780"; transcript_id "5_00056993"; exon_number "9"; gene_name "uc003tbm.2"; oId "uc003tbm.2"; nearest_ref "uc003tbm.2"; class_code "="; tss_id "TSS19049"; p_id "P18933";
chr7	hg19_knownGene	exon	30656730	30656894	.	+	.	gene_id "XLOC_020780"; transcript_id "5_00056993"; exon_number "10"; gene_name "uc003tbm.2"; oId "uc003tbm.2"; nearest_ref "uc003tbm.2"; class_code "="; tss_id "TSS19049"; p_id "P18933";
chr7	hg19_knownGene	exon	30661009	30661116	.	+	.	gene_id "XLOC_020780"; transcript_id "5_00056993"; exon_number "11"; gene_name "uc003tbm.2"; oId "uc003tbm.2"; nearest_ref "uc003tbm.2"; class_code "="; tss_id "TSS19049"; p_id "P18933";
chr7	hg19_knownGene	exon	30661933	30662078	.	+	.	gene_id "XLOC_020780"; transcript_id "5_00056993"; exon_number "12"; gene_name "uc003tbm.2"; oId "uc003tbm.2"; nearest_ref "uc003tbm.2"; class_code "="; tss_id "TSS19049"; p_id "P18933";
chr7	hg19_knownGene	exon	30665850	30665935	.	+	.	gene_id "XLOC_020780"; transcript_id "5_00056993"; exon_number "13"; gene_name "uc003tbm.2"; oId "uc003tbm.2"; nearest_ref "uc003tbm.2"; class_code "="; tss_id "TSS19049"; p_id "P18933";
chr7	hg19_knownGene	exon	30668176	30668285	.	+	.	gene_id "XLOC_020780"; transcript_id "5_00056993"; exon_number "14"; gene_name "uc003tbm.2"; oId "uc003tbm.2"; nearest_ref "uc003tbm.2"; class_code "="; tss_id "TSS19049"; p_id "P18933";
chr7	hg19_knownGene	exon	30671064	30671157	.	+	.	gene_id "XLOC_020780"; transcript_id "5_00056993"; exon_number "15"; gene_name "uc003tbm.2"; oId "uc003tbm.2"; nearest_ref "uc003tbm.2"; class_code "="; tss_id "TSS19049"; p_id "P18933";
chr7	hg19_knownGene	exon	30671863	30672053	.	+	.	gene_id "XLOC_020780"; transcript_id "5_00056993"; exon_number "16"; gene_name "uc003tbm.2"; oId "uc003tbm.2"; nearest_ref "uc003tbm.2"; class_code "="; tss_id "TSS19049"; p_id "P18933";
chr7	hg19_knownGene	exon	30673351	30673646	.	+	.	gene_id "XLOC_020780"; transcript_id "5_00056993"; exon_number "17"; gene_name "uc003tbm.2"; oId "uc003tbm.2"; nearest_ref "uc003tbm.2"; class_code "="; tss_id "TSS19049"; p_id "P18933";
chr7	Cufflinks	exon	30666721	30666806	.	+	.	gene_id "XLOC_020780"; transcript_id "5_00061102"; exon_number "1"; gene_name "uc003tbm.2"; oId "SC4.uc003tbm.2.2"; nearest_ref "uc003tbm.2"; class_code "j"; tss_id "TSS19050";
chr7	Cufflinks	exon	30668176	30668285	.	+	.	gene_id "XLOC_020780"; transcript_id "5_00061102"; exon_number "2"; gene_name "uc003tbm.2"; oId "SC4.uc003tbm.2.2"; nearest_ref "uc003tbm.2"; class_code "j"; tss_id "TSS19050";
chr7	Cufflinks	exon	30671064	30671157	.	+	.	gene_id "XLOC_020780"; transcript_id "5_00061102"; exon_number "3"; gene_name "uc003tbm.2"; oId "SC4.uc003tbm.2.2"; nearest_ref "uc003tbm.2"; class_code "j"; tss_id "TSS19050";
chr7	Cufflinks	exon	30671863	30672053	.	+	.	gene_id "XLOC_020780"; transcript_id "5_00061102"; exon_number "4"; gene_name "uc003tbm.2"; oId "SC4.uc003tbm.2.2"; nearest_ref "uc003tbm.2"; class_code "j"; tss_id "TSS19050";
chr7	Cufflinks	exon	30673351	30673610	.	+	.	gene_id "XLOC_020780"; transcript_id "5_00061102"; exon_number "5"; gene_name "uc003tbm.2"; oId "SC4.uc003tbm.2.2"; nearest_ref "uc003tbm.2"; class_code "j"; tss_id "TSS19050";
chr7	Cufflinks	exon	30698195	30698417	.	+	.	gene_id "XLOC_020781"; transcript_id "5_00061103"; exon_number "1"; gene_name "uc003tbn.2"; oId "SC4.28570.1"; nearest_ref "uc003tbn.2"; class_code "i";
chr7	Cufflinks	exon	30699002	30699192	.	+	.	gene_id "XLOC_020782"; transcript_id "5_00063079"; exon_number "1"; gene_name "uc003tbn.2"; oId "upf1_r4.34135.1"; nearest_ref "uc003tbn.2"; class_code "i";
chr7	hg19_knownGene	exon	30737601	30737846	.	+	.	gene_id "XLOC_020784"; transcript_id "5_00056994"; exon_number "1"; gene_name "uc010kwc.1"; oId "uc010kwc.1"; nearest_ref "uc010kwc.1"; class_code "="; tss_id "TSS19052";
chr7	hg19_knownGene	exon	30784899	30784952	.	+	.	gene_id "XLOC_020784"; transcript_id "5_00056994"; exon_number "2"; gene_name "uc010kwc.1"; oId "uc010kwc.1"; nearest_ref "uc010kwc.1"; class_code "="; tss_id "TSS19052";
chr7	hg19_knownGene	exon	30793347	30793554	.	+	.	gene_id "XLOC_020784"; transcript_id "5_00056994"; exon_number "3"; gene_name "uc010kwc.1"; oId "uc010kwc.1"; nearest_ref "uc010kwc.1"; class_code "="; tss_id "TSS19052";
chr7	hg19_knownGene	exon	30795038	30797218	.	+	.	gene_id "XLOC_020784"; transcript_id "5_00056994"; exon_number "4"; gene_name "uc010kwc.1"; oId "uc010kwc.1"; nearest_ref "uc010kwc.1"; class_code "="; tss_id "TSS19052";
chr7	hg19_knownGene	exon	30791751	30791920	.	+	.	gene_id "XLOC_020784"; transcript_id "5_00056996"; exon_number "1"; gene_name "uc010kwd.1"; oId "uc010kwd.1"; nearest_ref "uc010kwd.1"; class_code "="; tss_id "TSS19053"; p_id "P18938";
chr7	hg19_knownGene	exon	30793350	30793554	.	+	.	gene_id "XLOC_020784"; transcript_id "5_00056996"; exon_number "2"; gene_name "uc010kwd.1"; oId "uc010kwd.1"; nearest_ref "uc010kwd.1"; class_code "="; tss_id "TSS19053"; p_id "P18938";
chr7	hg19_knownGene	exon	30795038	30797218	.	+	.	gene_id "XLOC_020784"; transcript_id "5_00056996"; exon_number "3"; gene_name "uc010kwd.1"; oId "uc010kwd.1"; nearest_ref "uc010kwd.1"; class_code "="; tss_id "TSS19053"; p_id "P18938";
chr7	hg19_knownGene	exon	30791751	30791920	.	+	.	gene_id "XLOC_020784"; transcript_id "5_00056995"; exon_number "1"; gene_name "uc003tbs.1"; oId "uc003tbs.1"; nearest_ref "uc003tbs.1"; class_code "="; tss_id "TSS19053"; p_id "P18937";
chr7	hg19_knownGene	exon	30793347	30793554	.	+	.	gene_id "XLOC_020784"; transcript_id "5_00056995"; exon_number "2"; gene_name "uc003tbs.1"; oId "uc003tbs.1"; nearest_ref "uc003tbs.1"; class_code "="; tss_id "TSS19053"; p_id "P18937";
chr7	hg19_knownGene	exon	30795038	30797218	.	+	.	gene_id "XLOC_020784"; transcript_id "5_00056995"; exon_number "3"; gene_name "uc003tbs.1"; oId "uc003tbs.1"; nearest_ref "uc003tbs.1"; class_code "="; tss_id "TSS19053"; p_id "P18937";
chr7	hg19_knownGene	exon	30791751	30791920	.	+	.	gene_id "XLOC_020784"; transcript_id "5_00056997"; exon_number "1"; gene_name "uc010kwe.2"; oId "uc010kwe.2"; nearest_ref "uc010kwe.2"; class_code "="; tss_id "TSS19053"; p_id "P18943";
chr7	hg19_knownGene	exon	30793350	30793554	.	+	.	gene_id "XLOC_020784"; transcript_id "5_00056997"; exon_number "2"; gene_name "uc010kwe.2"; oId "uc010kwe.2"; nearest_ref "uc010kwe.2"; class_code "="; tss_id "TSS19053"; p_id "P18943";
chr7	hg19_knownGene	exon	30805961	30806177	.	+	.	gene_id "XLOC_020784"; transcript_id "5_00056997"; exon_number "3"; gene_name "uc010kwe.2"; oId "uc010kwe.2"; nearest_ref "uc010kwe.2"; class_code "="; tss_id "TSS19053"; p_id "P18943";
chr7	hg19_knownGene	exon	30818048	30818167	.	+	.	gene_id "XLOC_020784"; transcript_id "5_00056997"; exon_number "4"; gene_name "uc010kwe.2"; oId "uc010kwe.2"; nearest_ref "uc010kwe.2"; class_code "="; tss_id "TSS19053"; p_id "P18943";
chr7	hg19_knownGene	exon	30821593	30821828	.	+	.	gene_id "XLOC_020784"; transcript_id "5_00056997"; exon_number "5"; gene_name "uc010kwe.2"; oId "uc010kwe.2"; nearest_ref "uc010kwe.2"; class_code "="; tss_id "TSS19053"; p_id "P18943";
chr7	hg19_knownGene	exon	30825365	30825608	.	+	.	gene_id "XLOC_020784"; transcript_id "5_00056997"; exon_number "6"; gene_name "uc010kwe.2"; oId "uc010kwe.2"; nearest_ref "uc010kwe.2"; class_code "="; tss_id "TSS19053"; p_id "P18943";
chr7	hg19_knownGene	exon	30830781	30831190	.	+	.	gene_id "XLOC_020784"; transcript_id "5_00056997"; exon_number "7"; gene_name "uc010kwe.2"; oId "uc010kwe.2"; nearest_ref "uc010kwe.2"; class_code "="; tss_id "TSS19053"; p_id "P18943";
chr7	hg19_knownGene	exon	30868295	30868353	.	+	.	gene_id "XLOC_020784"; transcript_id "5_00056997"; exon_number "8"; gene_name "uc010kwe.2"; oId "uc010kwe.2"; nearest_ref "uc010kwe.2"; class_code "="; tss_id "TSS19053"; p_id "P18943";
chr7	hg19_knownGene	exon	30876274	30876380	.	+	.	gene_id "XLOC_020784"; transcript_id "5_00056997"; exon_number "9"; gene_name "uc010kwe.2"; oId "uc010kwe.2"; nearest_ref "uc010kwe.2"; class_code "="; tss_id "TSS19053"; p_id "P18943";
chr7	hg19_knownGene	exon	30878816	30878932	.	+	.	gene_id "XLOC_020784"; transcript_id "5_00056997"; exon_number "10"; gene_name "uc010kwe.2"; oId "uc010kwe.2"; nearest_ref "uc010kwe.2"; class_code "="; tss_id "TSS19053"; p_id "P18943";
chr7	hg19_knownGene	exon	30880376	30880464	.	+	.	gene_id "XLOC_020784"; transcript_id "5_00056997"; exon_number "11"; gene_name "uc010kwe.2"; oId "uc010kwe.2"; nearest_ref "uc010kwe.2"; class_code "="; tss_id "TSS19053"; p_id "P18943";
chr7	hg19_knownGene	exon	30890070	30890171	.	+	.	gene_id "XLOC_020784"; transcript_id "5_00056997"; exon_number "12"; gene_name "uc010kwe.2"; oId "uc010kwe.2"; nearest_ref "uc010kwe.2"; class_code "="; tss_id "TSS19053"; p_id "P18943";
chr7	hg19_knownGene	exon	30891832	30891895	.	+	.	gene_id "XLOC_020784"; transcript_id "5_00056997"; exon_number "13"; gene_name "uc010kwe.2"; oId "uc010kwe.2"; nearest_ref "uc010kwe.2"; class_code "="; tss_id "TSS19053"; p_id "P18943";
chr7	hg19_knownGene	exon	30893010	30893075	.	+	.	gene_id "XLOC_020784"; transcript_id "5_00056997"; exon_number "14"; gene_name "uc010kwe.2"; oId "uc010kwe.2"; nearest_ref "uc010kwe.2"; class_code "="; tss_id "TSS19053"; p_id "P18943";
chr7	hg19_knownGene	exon	30898873	30898940	.	+	.	gene_id "XLOC_020784"; transcript_id "5_00056997"; exon_number "15"; gene_name "uc010kwe.2"; oId "uc010kwe.2"; nearest_ref "uc010kwe.2"; class_code "="; tss_id "TSS19053"; p_id "P18943";
chr7	hg19_knownGene	exon	30911858	30911921	.	+	.	gene_id "XLOC_020784"; transcript_id "5_00056997"; exon_number "16"; gene_name "uc010kwe.2"; oId "uc010kwe.2"; nearest_ref "uc010kwe.2"; class_code "="; tss_id "TSS19053"; p_id "P18943";
chr7	hg19_knownGene	exon	30915110	30915271	.	+	.	gene_id "XLOC_020784"; transcript_id "5_00056997"; exon_number "17"; gene_name "uc010kwe.2"; oId "uc010kwe.2"; nearest_ref "uc010kwe.2"; class_code "="; tss_id "TSS19053"; p_id "P18943";
chr7	hg19_knownGene	exon	30921796	30921976	.	+	.	gene_id "XLOC_020784"; transcript_id "5_00056997"; exon_number "18"; gene_name "uc010kwe.2"; oId "uc010kwe.2"; nearest_ref "uc010kwe.2"; class_code "="; tss_id "TSS19053"; p_id "P18943";
chr7	hg19_knownGene	exon	30922536	30922608	.	+	.	gene_id "XLOC_020784"; transcript_id "5_00056997"; exon_number "19"; gene_name "uc010kwe.2"; oId "uc010kwe.2"; nearest_ref "uc010kwe.2"; class_code "="; tss_id "TSS19053"; p_id "P18943";
chr7	hg19_knownGene	exon	30931572	30932001	.	+	.	gene_id "XLOC_020784"; transcript_id "5_00056997"; exon_number "20"; gene_name "uc010kwe.2"; oId "uc010kwe.2"; nearest_ref "uc010kwe.2"; class_code "="; tss_id "TSS19053"; p_id "P18943";
chr7	hg19_knownGene	exon	30811033	30811172	.	+	.	gene_id "XLOC_020784"; transcript_id "5_00056998"; exon_number "1"; gene_name "uc003tbt.2"; oId "uc003tbt.2"; nearest_ref "uc003tbt.2"; class_code "="; tss_id "TSS19054"; p_id "P18942";
chr7	hg19_knownGene	exon	30818048	30818167	.	+	.	gene_id "XLOC_020784"; transcript_id "5_00056998"; exon_number "2"; gene_name "uc003tbt.2"; oId "uc003tbt.2"; nearest_ref "uc003tbt.2"; class_code "="; tss_id "TSS19054"; p_id "P18942";
chr7	hg19_knownGene	exon	30821593	30821828	.	+	.	gene_id "XLOC_020784"; transcript_id "5_00056998"; exon_number "3"; gene_name "uc003tbt.2"; oId "uc003tbt.2"; nearest_ref "uc003tbt.2"; class_code "="; tss_id "TSS19054"; p_id "P18942";
chr7	hg19_knownGene	exon	30825365	30825608	.	+	.	gene_id "XLOC_020784"; transcript_id "5_00056998"; exon_number "4"; gene_name "uc003tbt.2"; oId "uc003tbt.2"; nearest_ref "uc003tbt.2"; class_code "="; tss_id "TSS19054"; p_id "P18942";
chr7	hg19_knownGene	exon	30830781	30831190	.	+	.	gene_id "XLOC_020784"; transcript_id "5_00056998"; exon_number "5"; gene_name "uc003tbt.2"; oId "uc003tbt.2"; nearest_ref "uc003tbt.2"; class_code "="; tss_id "TSS19054"; p_id "P18942";
chr7	hg19_knownGene	exon	30868295	30868353	.	+	.	gene_id "XLOC_020784"; transcript_id "5_00056998"; exon_number "6"; gene_name "uc003tbt.2"; oId "uc003tbt.2"; nearest_ref "uc003tbt.2"; class_code "="; tss_id "TSS19054"; p_id "P18942";
chr7	hg19_knownGene	exon	30876274	30876380	.	+	.	gene_id "XLOC_020784"; transcript_id "5_00056998"; exon_number "7"; gene_name "uc003tbt.2"; oId "uc003tbt.2"; nearest_ref "uc003tbt.2"; class_code "="; tss_id "TSS19054"; p_id "P18942";
chr7	hg19_knownGene	exon	30878816	30878932	.	+	.	gene_id "XLOC_020784"; transcript_id "5_00056998"; exon_number "8"; gene_name "uc003tbt.2"; oId "uc003tbt.2"; nearest_ref "uc003tbt.2"; class_code "="; tss_id "TSS19054"; p_id "P18942";
chr7	hg19_knownGene	exon	30880376	30880464	.	+	.	gene_id "XLOC_020784"; transcript_id "5_00056998"; exon_number "9"; gene_name "uc003tbt.2"; oId "uc003tbt.2"; nearest_ref "uc003tbt.2"; class_code "="; tss_id "TSS19054"; p_id "P18942";
chr7	hg19_knownGene	exon	30890070	30890171	.	+	.	gene_id "XLOC_020784"; transcript_id "5_00056998"; exon_number "10"; gene_name "uc003tbt.2"; oId "uc003tbt.2"; nearest_ref "uc003tbt.2"; class_code "="; tss_id "TSS19054"; p_id "P18942";
chr7	hg19_knownGene	exon	30891832	30891895	.	+	.	gene_id "XLOC_020784"; transcript_id "5_00056998"; exon_number "11"; gene_name "uc003tbt.2"; oId "uc003tbt.2"; nearest_ref "uc003tbt.2"; class_code "="; tss_id "TSS19054"; p_id "P18942";
chr7	hg19_knownGene	exon	30893010	30893075	.	+	.	gene_id "XLOC_020784"; transcript_id "5_00056998"; exon_number "12"; gene_name "uc003tbt.2"; oId "uc003tbt.2"; nearest_ref "uc003tbt.2"; class_code "="; tss_id "TSS19054"; p_id "P18942";
chr7	hg19_knownGene	exon	30898873	30898940	.	+	.	gene_id "XLOC_020784"; transcript_id "5_00056998"; exon_number "13"; gene_name "uc003tbt.2"; oId "uc003tbt.2"; nearest_ref "uc003tbt.2"; class_code "="; tss_id "TSS19054"; p_id "P18942";
chr7	hg19_knownGene	exon	30911858	30911921	.	+	.	gene_id "XLOC_020784"; transcript_id "5_00056998"; exon_number "14"; gene_name "uc003tbt.2"; oId "uc003tbt.2"; nearest_ref "uc003tbt.2"; class_code "="; tss_id "TSS19054"; p_id "P18942";
chr7	hg19_knownGene	exon	30915110	30915271	.	+	.	gene_id "XLOC_020784"; transcript_id "5_00056998"; exon_number "15"; gene_name "uc003tbt.2"; oId "uc003tbt.2"; nearest_ref "uc003tbt.2"; class_code "="; tss_id "TSS19054"; p_id "P18942";
chr7	hg19_knownGene	exon	30921796	30921976	.	+	.	gene_id "XLOC_020784"; transcript_id "5_00056998"; exon_number "16"; gene_name "uc003tbt.2"; oId "uc003tbt.2"; nearest_ref "uc003tbt.2"; class_code "="; tss_id "TSS19054"; p_id "P18942";
chr7	hg19_knownGene	exon	30922536	30922608	.	+	.	gene_id "XLOC_020784"; transcript_id "5_00056998"; exon_number "17"; gene_name "uc003tbt.2"; oId "uc003tbt.2"; nearest_ref "uc003tbt.2"; class_code "="; tss_id "TSS19054"; p_id "P18942";
chr7	hg19_knownGene	exon	30931572	30932001	.	+	.	gene_id "XLOC_020784"; transcript_id "5_00056998"; exon_number "18"; gene_name "uc003tbt.2"; oId "uc003tbt.2"; nearest_ref "uc003tbt.2"; class_code "="; tss_id "TSS19054"; p_id "P18942";
chr7	hg19_knownGene	exon	30893010	30893075	.	+	.	gene_id "XLOC_020784"; transcript_id "5_00056999"; exon_number "1"; gene_name "uc011kac.1"; oId "uc011kac.1"; nearest_ref "uc011kac.1"; class_code "="; tss_id "TSS19055"; p_id "P18941";
chr7	hg19_knownGene	exon	30898873	30898940	.	+	.	gene_id "XLOC_020784"; transcript_id "5_00056999"; exon_number "2"; gene_name "uc011kac.1"; oId "uc011kac.1"; nearest_ref "uc011kac.1"; class_code "="; tss_id "TSS19055"; p_id "P18941";
chr7	hg19_knownGene	exon	30911858	30911921	.	+	.	gene_id "XLOC_020784"; transcript_id "5_00056999"; exon_number "3"; gene_name "uc011kac.1"; oId "uc011kac.1"; nearest_ref "uc011kac.1"; class_code "="; tss_id "TSS19055"; p_id "P18941";
chr7	hg19_knownGene	exon	30915110	30915271	.	+	.	gene_id "XLOC_020784"; transcript_id "5_00056999"; exon_number "4"; gene_name "uc011kac.1"; oId "uc011kac.1"; nearest_ref "uc011kac.1"; class_code "="; tss_id "TSS19055"; p_id "P18941";
chr7	hg19_knownGene	exon	30921796	30921976	.	+	.	gene_id "XLOC_020784"; transcript_id "5_00056999"; exon_number "5"; gene_name "uc011kac.1"; oId "uc011kac.1"; nearest_ref "uc011kac.1"; class_code "="; tss_id "TSS19055"; p_id "P18941";
chr7	hg19_knownGene	exon	30922536	30922608	.	+	.	gene_id "XLOC_020784"; transcript_id "5_00056999"; exon_number "6"; gene_name "uc011kac.1"; oId "uc011kac.1"; nearest_ref "uc011kac.1"; class_code "="; tss_id "TSS19055"; p_id "P18941";
chr7	hg19_knownGene	exon	30951608	30951908	.	+	.	gene_id "XLOC_020784"; transcript_id "5_00056999"; exon_number "7"; gene_name "uc011kac.1"; oId "uc011kac.1"; nearest_ref "uc011kac.1"; class_code "="; tss_id "TSS19055"; p_id "P18941";
chr7	hg19_knownGene	exon	30961681	30961845	.	+	.	gene_id "XLOC_020784"; transcript_id "5_00056999"; exon_number "8"; gene_name "uc011kac.1"; oId "uc011kac.1"; nearest_ref "uc011kac.1"; class_code "="; tss_id "TSS19055"; p_id "P18941";
chr7	hg19_knownGene	exon	30962179	30962259	.	+	.	gene_id "XLOC_020784"; transcript_id "5_00056999"; exon_number "9"; gene_name "uc011kac.1"; oId "uc011kac.1"; nearest_ref "uc011kac.1"; class_code "="; tss_id "TSS19055"; p_id "P18941";
chr7	hg19_knownGene	exon	30963065	30965131	.	+	.	gene_id "XLOC_020784"; transcript_id "5_00056999"; exon_number "10"; gene_name "uc011kac.1"; oId "uc011kac.1"; nearest_ref "uc011kac.1"; class_code "="; tss_id "TSS19055"; p_id "P18941";
chr7	hg19_knownGene	exon	30897367	30898940	.	+	.	gene_id "XLOC_020784"; transcript_id "5_00057000"; exon_number "1"; gene_name "uc003tbu.2"; oId "uc003tbu.2"; nearest_ref "uc003tbu.2"; class_code "="; tss_id "TSS19056"; p_id "P18940";
chr7	hg19_knownGene	exon	30911858	30911921	.	+	.	gene_id "XLOC_020784"; transcript_id "5_00057000"; exon_number "2"; gene_name "uc003tbu.2"; oId "uc003tbu.2"; nearest_ref "uc003tbu.2"; class_code "="; tss_id "TSS19056"; p_id "P18940";
chr7	hg19_knownGene	exon	30915110	30915271	.	+	.	gene_id "XLOC_020784"; transcript_id "5_00057000"; exon_number "3"; gene_name "uc003tbu.2"; oId "uc003tbu.2"; nearest_ref "uc003tbu.2"; class_code "="; tss_id "TSS19056"; p_id "P18940";
chr7	hg19_knownGene	exon	30921796	30921976	.	+	.	gene_id "XLOC_020784"; transcript_id "5_00057000"; exon_number "4"; gene_name "uc003tbu.2"; oId "uc003tbu.2"; nearest_ref "uc003tbu.2"; class_code "="; tss_id "TSS19056"; p_id "P18940";
chr7	hg19_knownGene	exon	30922536	30922608	.	+	.	gene_id "XLOC_020784"; transcript_id "5_00057000"; exon_number "5"; gene_name "uc003tbu.2"; oId "uc003tbu.2"; nearest_ref "uc003tbu.2"; class_code "="; tss_id "TSS19056"; p_id "P18940";
chr7	hg19_knownGene	exon	30931572	30932001	.	+	.	gene_id "XLOC_020784"; transcript_id "5_00057000"; exon_number "6"; gene_name "uc003tbu.2"; oId "uc003tbu.2"; nearest_ref "uc003tbu.2"; class_code "="; tss_id "TSS19056"; p_id "P18940";
chr7	Cufflinks	exon	30946432	30946459	.	+	.	gene_id "XLOC_020784"; transcript_id "5_00057001"; exon_number "1"; gene_name "uc010kwh.1"; oId "SC3.18439.8"; nearest_ref "uc010kwh.1"; class_code "j"; tss_id "TSS19057";
chr7	Cufflinks	exon	30961681	30961845	.	+	.	gene_id "XLOC_020784"; transcript_id "5_00057001"; exon_number "2"; gene_name "uc010kwh.1"; oId "SC3.18439.8"; nearest_ref "uc010kwh.1"; class_code "j"; tss_id "TSS19057";
chr7	Cufflinks	exon	30962179	30962259	.	+	.	gene_id "XLOC_020784"; transcript_id "5_00057001"; exon_number "3"; gene_name "uc010kwh.1"; oId "SC3.18439.8"; nearest_ref "uc010kwh.1"; class_code "j"; tss_id "TSS19057";
chr7	Cufflinks	exon	30963065	30965131	.	+	.	gene_id "XLOC_020784"; transcript_id "5_00057001"; exon_number "4"; gene_name "uc010kwh.1"; oId "SC3.18439.8"; nearest_ref "uc010kwh.1"; class_code "j"; tss_id "TSS19057";
chr7	Cufflinks	exon	30951359	30951908	.	+	.	gene_id "XLOC_020784"; transcript_id "5_00057002"; exon_number "1"; gene_name "uc003tbv.1"; oId "uc003tbv.1_ext"; nearest_ref "uc003tbv.1"; class_code "="; tss_id "TSS19058"; p_id "P18939";
chr7	Cufflinks	exon	30961681	30961845	.	+	.	gene_id "XLOC_020784"; transcript_id "5_00057002"; exon_number "2"; gene_name "uc003tbv.1"; oId "uc003tbv.1_ext"; nearest_ref "uc003tbv.1"; class_code "="; tss_id "TSS19058"; p_id "P18939";
chr7	Cufflinks	exon	30962179	30962259	.	+	.	gene_id "XLOC_020784"; transcript_id "5_00057002"; exon_number "3"; gene_name "uc003tbv.1"; oId "uc003tbv.1_ext"; nearest_ref "uc003tbv.1"; class_code "="; tss_id "TSS19058"; p_id "P18939";
chr7	Cufflinks	exon	30963065	30965131	.	+	.	gene_id "XLOC_020784"; transcript_id "5_00057002"; exon_number "4"; gene_name "uc003tbv.1"; oId "uc003tbv.1_ext"; nearest_ref "uc003tbv.1"; class_code "="; tss_id "TSS19058"; p_id "P18939";
chr7	hg19_knownGene	exon	30960915	30960930	.	+	.	gene_id "XLOC_020784"; transcript_id "5_00057004"; exon_number "1"; gene_name "uc010kwf.1"; oId "uc010kwf.1"; nearest_ref "uc010kwf.1"; class_code "="; tss_id "TSS19060"; p_id "P18934";
chr7	hg19_knownGene	exon	30961296	30961453	.	+	.	gene_id "XLOC_020784"; transcript_id "5_00057004"; exon_number "2"; gene_name "uc010kwf.1"; oId "uc010kwf.1"; nearest_ref "uc010kwf.1"; class_code "="; tss_id "TSS19060"; p_id "P18934";
chr7	hg19_knownGene	exon	30961681	30961845	.	+	.	gene_id "XLOC_020784"; transcript_id "5_00057004"; exon_number "3"; gene_name "uc010kwf.1"; oId "uc010kwf.1"; nearest_ref "uc010kwf.1"; class_code "="; tss_id "TSS19060"; p_id "P18934";
chr7	hg19_knownGene	exon	30962179	30962259	.	+	.	gene_id "XLOC_020784"; transcript_id "5_00057004"; exon_number "4"; gene_name "uc010kwf.1"; oId "uc010kwf.1"; nearest_ref "uc010kwf.1"; class_code "="; tss_id "TSS19060"; p_id "P18934";
chr7	hg19_knownGene	exon	30963065	30965131	.	+	.	gene_id "XLOC_020784"; transcript_id "5_00057004"; exon_number "5"; gene_name "uc010kwf.1"; oId "uc010kwf.1"; nearest_ref "uc010kwf.1"; class_code "="; tss_id "TSS19060"; p_id "P18934";
chr7	Cufflinks	exon	30961047	30961453	.	+	.	gene_id "XLOC_020784"; transcript_id "5_00057006"; exon_number "1"; gene_name "uc010kwh.1"; oId "uc010kwh.1_ext"; nearest_ref "uc010kwh.1"; class_code "="; tss_id "TSS19061"; p_id "P18935";
chr7	Cufflinks	exon	30961681	30961845	.	+	.	gene_id "XLOC_020784"; transcript_id "5_00057006"; exon_number "2"; gene_name "uc010kwh.1"; oId "uc010kwh.1_ext"; nearest_ref "uc010kwh.1"; class_code "="; tss_id "TSS19061"; p_id "P18935";
chr7	Cufflinks	exon	30962179	30962259	.	+	.	gene_id "XLOC_020784"; transcript_id "5_00057006"; exon_number "3"; gene_name "uc010kwh.1"; oId "uc010kwh.1_ext"; nearest_ref "uc010kwh.1"; class_code "="; tss_id "TSS19061"; p_id "P18935";
chr7	Cufflinks	exon	30963065	30965131	.	+	.	gene_id "XLOC_020784"; transcript_id "5_00057006"; exon_number "4"; gene_name "uc010kwh.1"; oId "uc010kwh.1_ext"; nearest_ref "uc010kwh.1"; class_code "="; tss_id "TSS19061"; p_id "P18935";
chr7	hg19_knownGene	exon	30961047	30961239	.	+	.	gene_id "XLOC_020784"; transcript_id "5_00057005"; exon_number "1"; gene_name "uc010kwg.1"; oId "uc010kwg.1"; nearest_ref "uc010kwg.1"; class_code "="; tss_id "TSS19061"; p_id "P18936";
chr7	hg19_knownGene	exon	30961681	30961845	.	+	.	gene_id "XLOC_020784"; transcript_id "5_00057005"; exon_number "2"; gene_name "uc010kwg.1"; oId "uc010kwg.1"; nearest_ref "uc010kwg.1"; class_code "="; tss_id "TSS19061"; p_id "P18936";
chr7	hg19_knownGene	exon	30962179	30962259	.	+	.	gene_id "XLOC_020784"; transcript_id "5_00057005"; exon_number "3"; gene_name "uc010kwg.1"; oId "uc010kwg.1"; nearest_ref "uc010kwg.1"; class_code "="; tss_id "TSS19061"; p_id "P18936";
chr7	hg19_knownGene	exon	30963065	30965131	.	+	.	gene_id "XLOC_020784"; transcript_id "5_00057005"; exon_number "4"; gene_name "uc010kwg.1"; oId "uc010kwg.1"; nearest_ref "uc010kwg.1"; class_code "="; tss_id "TSS19061"; p_id "P18936";
chr7	Cufflinks	exon	30947128	30947475	.	+	.	gene_id "XLOC_020785"; transcript_id "5_00061104"; exon_number "1"; gene_name "uc011kac.1"; oId "SC4.28572.1"; nearest_ref "uc011kac.1"; class_code "i";
chr7	hg19_knownGene	exon	31003636	31003740	.	+	.	gene_id "XLOC_020786"; transcript_id "5_00057007"; exon_number "1"; gene_name "uc003tbw.1"; oId "uc003tbw.1"; nearest_ref "uc003tbw.1"; class_code "="; tss_id "TSS19062"; p_id "P18947";
chr7	hg19_knownGene	exon	31008449	31008551	.	+	.	gene_id "XLOC_020786"; transcript_id "5_00057007"; exon_number "2"; gene_name "uc003tbw.1"; oId "uc003tbw.1"; nearest_ref "uc003tbw.1"; class_code "="; tss_id "TSS19062"; p_id "P18947";
chr7	hg19_knownGene	exon	31008678	31008785	.	+	.	gene_id "XLOC_020786"; transcript_id "5_00057007"; exon_number "3"; gene_name "uc003tbw.1"; oId "uc003tbw.1"; nearest_ref "uc003tbw.1"; class_code "="; tss_id "TSS19062"; p_id "P18947";
chr7	hg19_knownGene	exon	31009482	31009579	.	+	.	gene_id "XLOC_020786"; transcript_id "5_00057007"; exon_number "4"; gene_name "uc003tbw.1"; oId "uc003tbw.1"; nearest_ref "uc003tbw.1"; class_code "="; tss_id "TSS19062"; p_id "P18947";
chr7	hg19_knownGene	exon	31010734	31010831	.	+	.	gene_id "XLOC_020786"; transcript_id "5_00057007"; exon_number "5"; gene_name "uc003tbw.1"; oId "uc003tbw.1"; nearest_ref "uc003tbw.1"; class_code "="; tss_id "TSS19062"; p_id "P18947";
chr7	hg19_knownGene	exon	31011578	31011710	.	+	.	gene_id "XLOC_020786"; transcript_id "5_00057007"; exon_number "6"; gene_name "uc003tbw.1"; oId "uc003tbw.1"; nearest_ref "uc003tbw.1"; class_code "="; tss_id "TSS19062"; p_id "P18947";
chr7	hg19_knownGene	exon	31013600	31013753	.	+	.	gene_id "XLOC_020786"; transcript_id "5_00057007"; exon_number "7"; gene_name "uc003tbw.1"; oId "uc003tbw.1"; nearest_ref "uc003tbw.1"; class_code "="; tss_id "TSS19062"; p_id "P18947";
chr7	hg19_knownGene	exon	31014044	31014104	.	+	.	gene_id "XLOC_020786"; transcript_id "5_00057007"; exon_number "8"; gene_name "uc003tbw.1"; oId "uc003tbw.1"; nearest_ref "uc003tbw.1"; class_code "="; tss_id "TSS19062"; p_id "P18947";
chr7	hg19_knownGene	exon	31014586	31014655	.	+	.	gene_id "XLOC_020786"; transcript_id "5_00057007"; exon_number "9"; gene_name "uc003tbw.1"; oId "uc003tbw.1"; nearest_ref "uc003tbw.1"; class_code "="; tss_id "TSS19062"; p_id "P18947";
chr7	hg19_knownGene	exon	31015392	31015588	.	+	.	gene_id "XLOC_020786"; transcript_id "5_00057007"; exon_number "10"; gene_name "uc003tbw.1"; oId "uc003tbw.1"; nearest_ref "uc003tbw.1"; class_code "="; tss_id "TSS19062"; p_id "P18947";
chr7	hg19_knownGene	exon	31003636	31003740	.	+	.	gene_id "XLOC_020786"; transcript_id "5_00057008"; exon_number "1"; gene_name "uc003tbx.2"; oId "uc003tbx.2"; nearest_ref "uc003tbx.2"; class_code "="; tss_id "TSS19062"; p_id "P18946";
chr7	hg19_knownGene	exon	31008449	31008551	.	+	.	gene_id "XLOC_020786"; transcript_id "5_00057008"; exon_number "2"; gene_name "uc003tbx.2"; oId "uc003tbx.2"; nearest_ref "uc003tbx.2"; class_code "="; tss_id "TSS19062"; p_id "P18946";
chr7	hg19_knownGene	exon	31008678	31008785	.	+	.	gene_id "XLOC_020786"; transcript_id "5_00057008"; exon_number "3"; gene_name "uc003tbx.2"; oId "uc003tbx.2"; nearest_ref "uc003tbx.2"; class_code "="; tss_id "TSS19062"; p_id "P18946";
chr7	hg19_knownGene	exon	31009482	31009579	.	+	.	gene_id "XLOC_020786"; transcript_id "5_00057008"; exon_number "4"; gene_name "uc003tbx.2"; oId "uc003tbx.2"; nearest_ref "uc003tbx.2"; class_code "="; tss_id "TSS19062"; p_id "P18946";
chr7	hg19_knownGene	exon	31010734	31010831	.	+	.	gene_id "XLOC_020786"; transcript_id "5_00057008"; exon_number "5"; gene_name "uc003tbx.2"; oId "uc003tbx.2"; nearest_ref "uc003tbx.2"; class_code "="; tss_id "TSS19062"; p_id "P18946";
chr7	hg19_knownGene	exon	31011578	31011710	.	+	.	gene_id "XLOC_020786"; transcript_id "5_00057008"; exon_number "6"; gene_name "uc003tbx.2"; oId "uc003tbx.2"; nearest_ref "uc003tbx.2"; class_code "="; tss_id "TSS19062"; p_id "P18946";
chr7	hg19_knownGene	exon	31013600	31013753	.	+	.	gene_id "XLOC_020786"; transcript_id "5_00057008"; exon_number "7"; gene_name "uc003tbx.2"; oId "uc003tbx.2"; nearest_ref "uc003tbx.2"; class_code "="; tss_id "TSS19062"; p_id "P18946";
chr7	hg19_knownGene	exon	31014044	31014104	.	+	.	gene_id "XLOC_020786"; transcript_id "5_00057008"; exon_number "8"; gene_name "uc003tbx.2"; oId "uc003tbx.2"; nearest_ref "uc003tbx.2"; class_code "="; tss_id "TSS19062"; p_id "P18946";
chr7	hg19_knownGene	exon	31014586	31014655	.	+	.	gene_id "XLOC_020786"; transcript_id "5_00057008"; exon_number "9"; gene_name "uc003tbx.2"; oId "uc003tbx.2"; nearest_ref "uc003tbx.2"; class_code "="; tss_id "TSS19062"; p_id "P18946";
chr7	hg19_knownGene	exon	31015392	31015483	.	+	.	gene_id "XLOC_020786"; transcript_id "5_00057008"; exon_number "10"; gene_name "uc003tbx.2"; oId "uc003tbx.2"; nearest_ref "uc003tbx.2"; class_code "="; tss_id "TSS19062"; p_id "P18946";
chr7	hg19_knownGene	exon	31016044	31016173	.	+	.	gene_id "XLOC_020786"; transcript_id "5_00057008"; exon_number "11"; gene_name "uc003tbx.2"; oId "uc003tbx.2"; nearest_ref "uc003tbx.2"; class_code "="; tss_id "TSS19062"; p_id "P18946";
chr7	hg19_knownGene	exon	31016896	31016937	.	+	.	gene_id "XLOC_020786"; transcript_id "5_00057008"; exon_number "12"; gene_name "uc003tbx.2"; oId "uc003tbx.2"; nearest_ref "uc003tbx.2"; class_code "="; tss_id "TSS19062"; p_id "P18946";
chr7	hg19_knownGene	exon	31018734	31019141	.	+	.	gene_id "XLOC_020786"; transcript_id "5_00057008"; exon_number "13"; gene_name "uc003tbx.2"; oId "uc003tbx.2"; nearest_ref "uc003tbx.2"; class_code "="; tss_id "TSS19062"; p_id "P18946";
chr7	hg19_knownGene	exon	31009148	31009305	.	+	.	gene_id "XLOC_020786"; transcript_id "5_00057010"; exon_number "1"; gene_name "uc003tbz.2"; oId "uc003tbz.2"; nearest_ref "uc003tbz.2"; class_code "="; tss_id "TSS19063"; p_id "P18945";
chr7	hg19_knownGene	exon	31009482	31009579	.	+	.	gene_id "XLOC_020786"; transcript_id "5_00057010"; exon_number "2"; gene_name "uc003tbz.2"; oId "uc003tbz.2"; nearest_ref "uc003tbz.2"; class_code "="; tss_id "TSS19063"; p_id "P18945";
chr7	hg19_knownGene	exon	31010734	31010831	.	+	.	gene_id "XLOC_020786"; transcript_id "5_00057010"; exon_number "3"; gene_name "uc003tbz.2"; oId "uc003tbz.2"; nearest_ref "uc003tbz.2"; class_code "="; tss_id "TSS19063"; p_id "P18945";
chr7	hg19_knownGene	exon	31011578	31011710	.	+	.	gene_id "XLOC_020786"; transcript_id "5_00057010"; exon_number "4"; gene_name "uc003tbz.2"; oId "uc003tbz.2"; nearest_ref "uc003tbz.2"; class_code "="; tss_id "TSS19063"; p_id "P18945";
chr7	hg19_knownGene	exon	31014044	31014104	.	+	.	gene_id "XLOC_020786"; transcript_id "5_00057010"; exon_number "5"; gene_name "uc003tbz.2"; oId "uc003tbz.2"; nearest_ref "uc003tbz.2"; class_code "="; tss_id "TSS19063"; p_id "P18945";
chr7	hg19_knownGene	exon	31014586	31014655	.	+	.	gene_id "XLOC_020786"; transcript_id "5_00057010"; exon_number "6"; gene_name "uc003tbz.2"; oId "uc003tbz.2"; nearest_ref "uc003tbz.2"; class_code "="; tss_id "TSS19063"; p_id "P18945";
chr7	hg19_knownGene	exon	31015392	31015483	.	+	.	gene_id "XLOC_020786"; transcript_id "5_00057010"; exon_number "7"; gene_name "uc003tbz.2"; oId "uc003tbz.2"; nearest_ref "uc003tbz.2"; class_code "="; tss_id "TSS19063"; p_id "P18945";
chr7	hg19_knownGene	exon	31016044	31016173	.	+	.	gene_id "XLOC_020786"; transcript_id "5_00057010"; exon_number "8"; gene_name "uc003tbz.2"; oId "uc003tbz.2"; nearest_ref "uc003tbz.2"; class_code "="; tss_id "TSS19063"; p_id "P18945";
chr7	hg19_knownGene	exon	31016896	31016937	.	+	.	gene_id "XLOC_020786"; transcript_id "5_00057010"; exon_number "9"; gene_name "uc003tbz.2"; oId "uc003tbz.2"; nearest_ref "uc003tbz.2"; class_code "="; tss_id "TSS19063"; p_id "P18945";
chr7	hg19_knownGene	exon	31018734	31019141	.	+	.	gene_id "XLOC_020786"; transcript_id "5_00057010"; exon_number "10"; gene_name "uc003tbz.2"; oId "uc003tbz.2"; nearest_ref "uc003tbz.2"; class_code "="; tss_id "TSS19063"; p_id "P18945";
chr7	hg19_knownGene	exon	31009148	31009579	.	+	.	gene_id "XLOC_020786"; transcript_id "5_00057009"; exon_number "1"; gene_name "uc003tby.2"; oId "uc003tby.2"; nearest_ref "uc003tby.2"; class_code "="; tss_id "TSS19063"; p_id "P18944";
chr7	hg19_knownGene	exon	31010734	31010831	.	+	.	gene_id "XLOC_020786"; transcript_id "5_00057009"; exon_number "2"; gene_name "uc003tby.2"; oId "uc003tby.2"; nearest_ref "uc003tby.2"; class_code "="; tss_id "TSS19063"; p_id "P18944";
chr7	hg19_knownGene	exon	31011578	31011710	.	+	.	gene_id "XLOC_020786"; transcript_id "5_00057009"; exon_number "3"; gene_name "uc003tby.2"; oId "uc003tby.2"; nearest_ref "uc003tby.2"; class_code "="; tss_id "TSS19063"; p_id "P18944";
chr7	hg19_knownGene	exon	31013600	31013753	.	+	.	gene_id "XLOC_020786"; transcript_id "5_00057009"; exon_number "4"; gene_name "uc003tby.2"; oId "uc003tby.2"; nearest_ref "uc003tby.2"; class_code "="; tss_id "TSS19063"; p_id "P18944";
chr7	hg19_knownGene	exon	31014044	31014104	.	+	.	gene_id "XLOC_020786"; transcript_id "5_00057009"; exon_number "5"; gene_name "uc003tby.2"; oId "uc003tby.2"; nearest_ref "uc003tby.2"; class_code "="; tss_id "TSS19063"; p_id "P18944";
chr7	hg19_knownGene	exon	31014586	31014655	.	+	.	gene_id "XLOC_020786"; transcript_id "5_00057009"; exon_number "6"; gene_name "uc003tby.2"; oId "uc003tby.2"; nearest_ref "uc003tby.2"; class_code "="; tss_id "TSS19063"; p_id "P18944";
chr7	hg19_knownGene	exon	31015392	31015483	.	+	.	gene_id "XLOC_020786"; transcript_id "5_00057009"; exon_number "7"; gene_name "uc003tby.2"; oId "uc003tby.2"; nearest_ref "uc003tby.2"; class_code "="; tss_id "TSS19063"; p_id "P18944";
chr7	hg19_knownGene	exon	31016044	31016173	.	+	.	gene_id "XLOC_020786"; transcript_id "5_00057009"; exon_number "8"; gene_name "uc003tby.2"; oId "uc003tby.2"; nearest_ref "uc003tby.2"; class_code "="; tss_id "TSS19063"; p_id "P18944";
chr7	hg19_knownGene	exon	31016896	31016937	.	+	.	gene_id "XLOC_020786"; transcript_id "5_00057009"; exon_number "9"; gene_name "uc003tby.2"; oId "uc003tby.2"; nearest_ref "uc003tby.2"; class_code "="; tss_id "TSS19063"; p_id "P18944";
chr7	hg19_knownGene	exon	31018734	31019141	.	+	.	gene_id "XLOC_020786"; transcript_id "5_00057009"; exon_number "10"; gene_name "uc003tby.2"; oId "uc003tby.2"; nearest_ref "uc003tby.2"; class_code "="; tss_id "TSS19063"; p_id "P18944";
chr7	hg19_knownGene	exon	31092142	31092293	.	+	.	gene_id "XLOC_020787"; transcript_id "5_00057012"; exon_number "1"; gene_name "uc003tcb.1"; oId "uc003tcb.1"; nearest_ref "uc003tcb.1"; class_code "="; tss_id "TSS19064"; p_id "P18953";
chr7	hg19_knownGene	exon	31102810	31102931	.	+	.	gene_id "XLOC_020787"; transcript_id "5_00057012"; exon_number "2"; gene_name "uc003tcb.1"; oId "uc003tcb.1"; nearest_ref "uc003tcb.1"; class_code "="; tss_id "TSS19064"; p_id "P18953";
chr7	hg19_knownGene	exon	31104447	31104552	.	+	.	gene_id "XLOC_020787"; transcript_id "5_00057012"; exon_number "3"; gene_name "uc003tcb.1"; oId "uc003tcb.1"; nearest_ref "uc003tcb.1"; class_code "="; tss_id "TSS19064"; p_id "P18953";
chr7	hg19_knownGene	exon	31117606	31117713	.	+	.	gene_id "XLOC_020787"; transcript_id "5_00057012"; exon_number "4"; gene_name "uc003tcb.1"; oId "uc003tcb.1"; nearest_ref "uc003tcb.1"; class_code "="; tss_id "TSS19064"; p_id "P18953";
chr7	hg19_knownGene	exon	31123756	31123865	.	+	.	gene_id "XLOC_020787"; transcript_id "5_00057012"; exon_number "5"; gene_name "uc003tcb.1"; oId "uc003tcb.1"; nearest_ref "uc003tcb.1"; class_code "="; tss_id "TSS19064"; p_id "P18953";
chr7	hg19_knownGene	exon	31124352	31124449	.	+	.	gene_id "XLOC_020787"; transcript_id "5_00057012"; exon_number "6"; gene_name "uc003tcb.1"; oId "uc003tcb.1"; nearest_ref "uc003tcb.1"; class_code "="; tss_id "TSS19064"; p_id "P18953";
chr7	hg19_knownGene	exon	31124925	31125057	.	+	.	gene_id "XLOC_020787"; transcript_id "5_00057012"; exon_number "7"; gene_name "uc003tcb.1"; oId "uc003tcb.1"; nearest_ref "uc003tcb.1"; class_code "="; tss_id "TSS19064"; p_id "P18953";
chr7	hg19_knownGene	exon	31125998	31126151	.	+	.	gene_id "XLOC_020787"; transcript_id "5_00057012"; exon_number "8"; gene_name "uc003tcb.1"; oId "uc003tcb.1"; nearest_ref "uc003tcb.1"; class_code "="; tss_id "TSS19064"; p_id "P18953";
chr7	hg19_knownGene	exon	31126557	31126617	.	+	.	gene_id "XLOC_020787"; transcript_id "5_00057012"; exon_number "9"; gene_name "uc003tcb.1"; oId "uc003tcb.1"; nearest_ref "uc003tcb.1"; class_code "="; tss_id "TSS19064"; p_id "P18953";
chr7	hg19_knownGene	exon	31127241	31127310	.	+	.	gene_id "XLOC_020787"; transcript_id "5_00057012"; exon_number "10"; gene_name "uc003tcb.1"; oId "uc003tcb.1"; nearest_ref "uc003tcb.1"; class_code "="; tss_id "TSS19064"; p_id "P18953";
chr7	hg19_knownGene	exon	31132258	31132349	.	+	.	gene_id "XLOC_020787"; transcript_id "5_00057012"; exon_number "11"; gene_name "uc003tcb.1"; oId "uc003tcb.1"; nearest_ref "uc003tcb.1"; class_code "="; tss_id "TSS19064"; p_id "P18953";
chr7	hg19_knownGene	exon	31142851	31142980	.	+	.	gene_id "XLOC_020787"; transcript_id "5_00057012"; exon_number "12"; gene_name "uc003tcb.1"; oId "uc003tcb.1"; nearest_ref "uc003tcb.1"; class_code "="; tss_id "TSS19064"; p_id "P18953";
chr7	hg19_knownGene	exon	31144482	31144523	.	+	.	gene_id "XLOC_020787"; transcript_id "5_00057012"; exon_number "13"; gene_name "uc003tcb.1"; oId "uc003tcb.1"; nearest_ref "uc003tcb.1"; class_code "="; tss_id "TSS19064"; p_id "P18953";
chr7	hg19_knownGene	exon	31146110	31146311	.	+	.	gene_id "XLOC_020787"; transcript_id "5_00057012"; exon_number "14"; gene_name "uc003tcb.1"; oId "uc003tcb.1"; nearest_ref "uc003tcb.1"; class_code "="; tss_id "TSS19064"; p_id "P18953";
chr7	hg19_knownGene	exon	31092142	31092293	.	+	.	gene_id "XLOC_020787"; transcript_id "5_00057011"; exon_number "1"; gene_name "uc003tca.1"; oId "uc003tca.1"; nearest_ref "uc003tca.1"; class_code "="; tss_id "TSS19064"; p_id "P18952";
chr7	hg19_knownGene	exon	31102810	31102931	.	+	.	gene_id "XLOC_020787"; transcript_id "5_00057011"; exon_number "2"; gene_name "uc003tca.1"; oId "uc003tca.1"; nearest_ref "uc003tca.1"; class_code "="; tss_id "TSS19064"; p_id "P18952";
chr7	hg19_knownGene	exon	31104447	31104552	.	+	.	gene_id "XLOC_020787"; transcript_id "5_00057011"; exon_number "3"; gene_name "uc003tca.1"; oId "uc003tca.1"; nearest_ref "uc003tca.1"; class_code "="; tss_id "TSS19064"; p_id "P18952";
chr7	hg19_knownGene	exon	31117606	31117713	.	+	.	gene_id "XLOC_020787"; transcript_id "5_00057011"; exon_number "4"; gene_name "uc003tca.1"; oId "uc003tca.1"; nearest_ref "uc003tca.1"; class_code "="; tss_id "TSS19064"; p_id "P18952";
chr7	hg19_knownGene	exon	31120228	31120248	.	+	.	gene_id "XLOC_020787"; transcript_id "5_00057011"; exon_number "5"; gene_name "uc003tca.1"; oId "uc003tca.1"; nearest_ref "uc003tca.1"; class_code "="; tss_id "TSS19064"; p_id "P18952";
chr7	hg19_knownGene	exon	31121328	31121369	.	+	.	gene_id "XLOC_020787"; transcript_id "5_00057011"; exon_number "6"; gene_name "uc003tca.1"; oId "uc003tca.1"; nearest_ref "uc003tca.1"; class_code "="; tss_id "TSS19064"; p_id "P18952";
chr7	hg19_knownGene	exon	31123756	31123865	.	+	.	gene_id "XLOC_020787"; transcript_id "5_00057011"; exon_number "7"; gene_name "uc003tca.1"; oId "uc003tca.1"; nearest_ref "uc003tca.1"; class_code "="; tss_id "TSS19064"; p_id "P18952";
chr7	hg19_knownGene	exon	31124352	31124449	.	+	.	gene_id "XLOC_020787"; transcript_id "5_00057011"; exon_number "8"; gene_name "uc003tca.1"; oId "uc003tca.1"; nearest_ref "uc003tca.1"; class_code "="; tss_id "TSS19064"; p_id "P18952";
chr7	hg19_knownGene	exon	31124925	31125057	.	+	.	gene_id "XLOC_020787"; transcript_id "5_00057011"; exon_number "9"; gene_name "uc003tca.1"; oId "uc003tca.1"; nearest_ref "uc003tca.1"; class_code "="; tss_id "TSS19064"; p_id "P18952";
chr7	hg19_knownGene	exon	31125998	31126151	.	+	.	gene_id "XLOC_020787"; transcript_id "5_00057011"; exon_number "10"; gene_name "uc003tca.1"; oId "uc003tca.1"; nearest_ref "uc003tca.1"; class_code "="; tss_id "TSS19064"; p_id "P18952";
chr7	hg19_knownGene	exon	31126557	31126617	.	+	.	gene_id "XLOC_020787"; transcript_id "5_00057011"; exon_number "11"; gene_name "uc003tca.1"; oId "uc003tca.1"; nearest_ref "uc003tca.1"; class_code "="; tss_id "TSS19064"; p_id "P18952";
chr7	hg19_knownGene	exon	31127241	31127310	.	+	.	gene_id "XLOC_020787"; transcript_id "5_00057011"; exon_number "12"; gene_name "uc003tca.1"; oId "uc003tca.1"; nearest_ref "uc003tca.1"; class_code "="; tss_id "TSS19064"; p_id "P18952";
chr7	hg19_knownGene	exon	31132258	31132349	.	+	.	gene_id "XLOC_020787"; transcript_id "5_00057011"; exon_number "13"; gene_name "uc003tca.1"; oId "uc003tca.1"; nearest_ref "uc003tca.1"; class_code "="; tss_id "TSS19064"; p_id "P18952";
chr7	hg19_knownGene	exon	31142851	31142980	.	+	.	gene_id "XLOC_020787"; transcript_id "5_00057011"; exon_number "14"; gene_name "uc003tca.1"; oId "uc003tca.1"; nearest_ref "uc003tca.1"; class_code "="; tss_id "TSS19064"; p_id "P18952";
chr7	hg19_knownGene	exon	31144482	31144523	.	+	.	gene_id "XLOC_020787"; transcript_id "5_00057011"; exon_number "15"; gene_name "uc003tca.1"; oId "uc003tca.1"; nearest_ref "uc003tca.1"; class_code "="; tss_id "TSS19064"; p_id "P18952";
chr7	hg19_knownGene	exon	31146110	31146311	.	+	.	gene_id "XLOC_020787"; transcript_id "5_00057011"; exon_number "16"; gene_name "uc003tca.1"; oId "uc003tca.1"; nearest_ref "uc003tca.1"; class_code "="; tss_id "TSS19064"; p_id "P18952";
chr7	hg19_knownGene	exon	31102810	31102931	.	+	.	gene_id "XLOC_020787"; transcript_id "5_00057015"; exon_number "1"; gene_name "uc003tce.1"; oId "uc003tce.1"; nearest_ref "uc003tce.1"; class_code "="; tss_id "TSS19065"; p_id "P18951";
chr7	hg19_knownGene	exon	31104447	31104552	.	+	.	gene_id "XLOC_020787"; transcript_id "5_00057015"; exon_number "2"; gene_name "uc003tce.1"; oId "uc003tce.1"; nearest_ref "uc003tce.1"; class_code "="; tss_id "TSS19065"; p_id "P18951";
chr7	hg19_knownGene	exon	31117606	31117713	.	+	.	gene_id "XLOC_020787"; transcript_id "5_00057015"; exon_number "3"; gene_name "uc003tce.1"; oId "uc003tce.1"; nearest_ref "uc003tce.1"; class_code "="; tss_id "TSS19065"; p_id "P18951";
chr7	hg19_knownGene	exon	31120228	31120248	.	+	.	gene_id "XLOC_020787"; transcript_id "5_00057015"; exon_number "4"; gene_name "uc003tce.1"; oId "uc003tce.1"; nearest_ref "uc003tce.1"; class_code "="; tss_id "TSS19065"; p_id "P18951";
chr7	hg19_knownGene	exon	31121328	31121369	.	+	.	gene_id "XLOC_020787"; transcript_id "5_00057015"; exon_number "5"; gene_name "uc003tce.1"; oId "uc003tce.1"; nearest_ref "uc003tce.1"; class_code "="; tss_id "TSS19065"; p_id "P18951";
chr7	hg19_knownGene	exon	31123756	31123865	.	+	.	gene_id "XLOC_020787"; transcript_id "5_00057015"; exon_number "6"; gene_name "uc003tce.1"; oId "uc003tce.1"; nearest_ref "uc003tce.1"; class_code "="; tss_id "TSS19065"; p_id "P18951";
chr7	hg19_knownGene	exon	31124352	31124449	.	+	.	gene_id "XLOC_020787"; transcript_id "5_00057015"; exon_number "7"; gene_name "uc003tce.1"; oId "uc003tce.1"; nearest_ref "uc003tce.1"; class_code "="; tss_id "TSS19065"; p_id "P18951";
chr7	hg19_knownGene	exon	31124925	31125057	.	+	.	gene_id "XLOC_020787"; transcript_id "5_00057015"; exon_number "8"; gene_name "uc003tce.1"; oId "uc003tce.1"; nearest_ref "uc003tce.1"; class_code "="; tss_id "TSS19065"; p_id "P18951";
chr7	hg19_knownGene	exon	31125998	31126151	.	+	.	gene_id "XLOC_020787"; transcript_id "5_00057015"; exon_number "9"; gene_name "uc003tce.1"; oId "uc003tce.1"; nearest_ref "uc003tce.1"; class_code "="; tss_id "TSS19065"; p_id "P18951";
chr7	hg19_knownGene	exon	31126557	31126617	.	+	.	gene_id "XLOC_020787"; transcript_id "5_00057015"; exon_number "10"; gene_name "uc003tce.1"; oId "uc003tce.1"; nearest_ref "uc003tce.1"; class_code "="; tss_id "TSS19065"; p_id "P18951";
chr7	hg19_knownGene	exon	31127241	31127310	.	+	.	gene_id "XLOC_020787"; transcript_id "5_00057015"; exon_number "11"; gene_name "uc003tce.1"; oId "uc003tce.1"; nearest_ref "uc003tce.1"; class_code "="; tss_id "TSS19065"; p_id "P18951";
chr7	hg19_knownGene	exon	31132258	31132349	.	+	.	gene_id "XLOC_020787"; transcript_id "5_00057015"; exon_number "12"; gene_name "uc003tce.1"; oId "uc003tce.1"; nearest_ref "uc003tce.1"; class_code "="; tss_id "TSS19065"; p_id "P18951";
chr7	hg19_knownGene	exon	31139744	31139824	.	+	.	gene_id "XLOC_020787"; transcript_id "5_00057015"; exon_number "13"; gene_name "uc003tce.1"; oId "uc003tce.1"; nearest_ref "uc003tce.1"; class_code "="; tss_id "TSS19065"; p_id "P18951";
chr7	hg19_knownGene	exon	31142851	31142980	.	+	.	gene_id "XLOC_020787"; transcript_id "5_00057015"; exon_number "14"; gene_name "uc003tce.1"; oId "uc003tce.1"; nearest_ref "uc003tce.1"; class_code "="; tss_id "TSS19065"; p_id "P18951";
chr7	hg19_knownGene	exon	31144482	31144523	.	+	.	gene_id "XLOC_020787"; transcript_id "5_00057015"; exon_number "15"; gene_name "uc003tce.1"; oId "uc003tce.1"; nearest_ref "uc003tce.1"; class_code "="; tss_id "TSS19065"; p_id "P18951";
chr7	hg19_knownGene	exon	31146110	31146311	.	+	.	gene_id "XLOC_020787"; transcript_id "5_00057015"; exon_number "16"; gene_name "uc003tce.1"; oId "uc003tce.1"; nearest_ref "uc003tce.1"; class_code "="; tss_id "TSS19065"; p_id "P18951";
chr7	hg19_knownGene	exon	31102810	31102931	.	+	.	gene_id "XLOC_020787"; transcript_id "5_00057014"; exon_number "1"; gene_name "uc003tcd.1"; oId "uc003tcd.1"; nearest_ref "uc003tcd.1"; class_code "="; tss_id "TSS19065"; p_id "P18950";
chr7	hg19_knownGene	exon	31104447	31104552	.	+	.	gene_id "XLOC_020787"; transcript_id "5_00057014"; exon_number "2"; gene_name "uc003tcd.1"; oId "uc003tcd.1"; nearest_ref "uc003tcd.1"; class_code "="; tss_id "TSS19065"; p_id "P18950";
chr7	hg19_knownGene	exon	31117606	31117713	.	+	.	gene_id "XLOC_020787"; transcript_id "5_00057014"; exon_number "3"; gene_name "uc003tcd.1"; oId "uc003tcd.1"; nearest_ref "uc003tcd.1"; class_code "="; tss_id "TSS19065"; p_id "P18950";
chr7	hg19_knownGene	exon	31120228	31120248	.	+	.	gene_id "XLOC_020787"; transcript_id "5_00057014"; exon_number "4"; gene_name "uc003tcd.1"; oId "uc003tcd.1"; nearest_ref "uc003tcd.1"; class_code "="; tss_id "TSS19065"; p_id "P18950";
chr7	hg19_knownGene	exon	31121328	31121369	.	+	.	gene_id "XLOC_020787"; transcript_id "5_00057014"; exon_number "5"; gene_name "uc003tcd.1"; oId "uc003tcd.1"; nearest_ref "uc003tcd.1"; class_code "="; tss_id "TSS19065"; p_id "P18950";
chr7	hg19_knownGene	exon	31123756	31123865	.	+	.	gene_id "XLOC_020787"; transcript_id "5_00057014"; exon_number "6"; gene_name "uc003tcd.1"; oId "uc003tcd.1"; nearest_ref "uc003tcd.1"; class_code "="; tss_id "TSS19065"; p_id "P18950";
chr7	hg19_knownGene	exon	31124352	31124449	.	+	.	gene_id "XLOC_020787"; transcript_id "5_00057014"; exon_number "7"; gene_name "uc003tcd.1"; oId "uc003tcd.1"; nearest_ref "uc003tcd.1"; class_code "="; tss_id "TSS19065"; p_id "P18950";
chr7	hg19_knownGene	exon	31124925	31125057	.	+	.	gene_id "XLOC_020787"; transcript_id "5_00057014"; exon_number "8"; gene_name "uc003tcd.1"; oId "uc003tcd.1"; nearest_ref "uc003tcd.1"; class_code "="; tss_id "TSS19065"; p_id "P18950";
chr7	hg19_knownGene	exon	31125998	31126151	.	+	.	gene_id "XLOC_020787"; transcript_id "5_00057014"; exon_number "9"; gene_name "uc003tcd.1"; oId "uc003tcd.1"; nearest_ref "uc003tcd.1"; class_code "="; tss_id "TSS19065"; p_id "P18950";
chr7	hg19_knownGene	exon	31126557	31126617	.	+	.	gene_id "XLOC_020787"; transcript_id "5_00057014"; exon_number "10"; gene_name "uc003tcd.1"; oId "uc003tcd.1"; nearest_ref "uc003tcd.1"; class_code "="; tss_id "TSS19065"; p_id "P18950";
chr7	hg19_knownGene	exon	31127241	31127310	.	+	.	gene_id "XLOC_020787"; transcript_id "5_00057014"; exon_number "11"; gene_name "uc003tcd.1"; oId "uc003tcd.1"; nearest_ref "uc003tcd.1"; class_code "="; tss_id "TSS19065"; p_id "P18950";
chr7	hg19_knownGene	exon	31132258	31132349	.	+	.	gene_id "XLOC_020787"; transcript_id "5_00057014"; exon_number "12"; gene_name "uc003tcd.1"; oId "uc003tcd.1"; nearest_ref "uc003tcd.1"; class_code "="; tss_id "TSS19065"; p_id "P18950";
chr7	hg19_knownGene	exon	31139741	31139824	.	+	.	gene_id "XLOC_020787"; transcript_id "5_00057014"; exon_number "13"; gene_name "uc003tcd.1"; oId "uc003tcd.1"; nearest_ref "uc003tcd.1"; class_code "="; tss_id "TSS19065"; p_id "P18950";
chr7	hg19_knownGene	exon	31142851	31142980	.	+	.	gene_id "XLOC_020787"; transcript_id "5_00057014"; exon_number "14"; gene_name "uc003tcd.1"; oId "uc003tcd.1"; nearest_ref "uc003tcd.1"; class_code "="; tss_id "TSS19065"; p_id "P18950";
chr7	hg19_knownGene	exon	31144482	31144523	.	+	.	gene_id "XLOC_020787"; transcript_id "5_00057014"; exon_number "15"; gene_name "uc003tcd.1"; oId "uc003tcd.1"; nearest_ref "uc003tcd.1"; class_code "="; tss_id "TSS19065"; p_id "P18950";
chr7	hg19_knownGene	exon	31146110	31146311	.	+	.	gene_id "XLOC_020787"; transcript_id "5_00057014"; exon_number "16"; gene_name "uc003tcd.1"; oId "uc003tcd.1"; nearest_ref "uc003tcd.1"; class_code "="; tss_id "TSS19065"; p_id "P18950";
chr7	hg19_knownGene	exon	31102810	31102931	.	+	.	gene_id "XLOC_020787"; transcript_id "5_00057013"; exon_number "1"; gene_name "uc003tcc.1"; oId "uc003tcc.1"; nearest_ref "uc003tcc.1"; class_code "="; tss_id "TSS19065"; p_id "P18949";
chr7	hg19_knownGene	exon	31104447	31104552	.	+	.	gene_id "XLOC_020787"; transcript_id "5_00057013"; exon_number "2"; gene_name "uc003tcc.1"; oId "uc003tcc.1"; nearest_ref "uc003tcc.1"; class_code "="; tss_id "TSS19065"; p_id "P18949";
chr7	hg19_knownGene	exon	31117606	31117713	.	+	.	gene_id "XLOC_020787"; transcript_id "5_00057013"; exon_number "3"; gene_name "uc003tcc.1"; oId "uc003tcc.1"; nearest_ref "uc003tcc.1"; class_code "="; tss_id "TSS19065"; p_id "P18949";
chr7	hg19_knownGene	exon	31120228	31120248	.	+	.	gene_id "XLOC_020787"; transcript_id "5_00057013"; exon_number "4"; gene_name "uc003tcc.1"; oId "uc003tcc.1"; nearest_ref "uc003tcc.1"; class_code "="; tss_id "TSS19065"; p_id "P18949";
chr7	hg19_knownGene	exon	31121328	31121369	.	+	.	gene_id "XLOC_020787"; transcript_id "5_00057013"; exon_number "5"; gene_name "uc003tcc.1"; oId "uc003tcc.1"; nearest_ref "uc003tcc.1"; class_code "="; tss_id "TSS19065"; p_id "P18949";
chr7	hg19_knownGene	exon	31123756	31123865	.	+	.	gene_id "XLOC_020787"; transcript_id "5_00057013"; exon_number "6"; gene_name "uc003tcc.1"; oId "uc003tcc.1"; nearest_ref "uc003tcc.1"; class_code "="; tss_id "TSS19065"; p_id "P18949";
chr7	hg19_knownGene	exon	31124352	31124449	.	+	.	gene_id "XLOC_020787"; transcript_id "5_00057013"; exon_number "7"; gene_name "uc003tcc.1"; oId "uc003tcc.1"; nearest_ref "uc003tcc.1"; class_code "="; tss_id "TSS19065"; p_id "P18949";
chr7	hg19_knownGene	exon	31124925	31125057	.	+	.	gene_id "XLOC_020787"; transcript_id "5_00057013"; exon_number "8"; gene_name "uc003tcc.1"; oId "uc003tcc.1"; nearest_ref "uc003tcc.1"; class_code "="; tss_id "TSS19065"; p_id "P18949";
chr7	hg19_knownGene	exon	31125998	31126151	.	+	.	gene_id "XLOC_020787"; transcript_id "5_00057013"; exon_number "9"; gene_name "uc003tcc.1"; oId "uc003tcc.1"; nearest_ref "uc003tcc.1"; class_code "="; tss_id "TSS19065"; p_id "P18949";
chr7	hg19_knownGene	exon	31126557	31126617	.	+	.	gene_id "XLOC_020787"; transcript_id "5_00057013"; exon_number "10"; gene_name "uc003tcc.1"; oId "uc003tcc.1"; nearest_ref "uc003tcc.1"; class_code "="; tss_id "TSS19065"; p_id "P18949";
chr7	hg19_knownGene	exon	31127241	31127310	.	+	.	gene_id "XLOC_020787"; transcript_id "5_00057013"; exon_number "11"; gene_name "uc003tcc.1"; oId "uc003tcc.1"; nearest_ref "uc003tcc.1"; class_code "="; tss_id "TSS19065"; p_id "P18949";
chr7	hg19_knownGene	exon	31132258	31132349	.	+	.	gene_id "XLOC_020787"; transcript_id "5_00057013"; exon_number "12"; gene_name "uc003tcc.1"; oId "uc003tcc.1"; nearest_ref "uc003tcc.1"; class_code "="; tss_id "TSS19065"; p_id "P18949";
chr7	hg19_knownGene	exon	31135281	31135364	.	+	.	gene_id "XLOC_020787"; transcript_id "5_00057013"; exon_number "13"; gene_name "uc003tcc.1"; oId "uc003tcc.1"; nearest_ref "uc003tcc.1"; class_code "="; tss_id "TSS19065"; p_id "P18949";
chr7	hg19_knownGene	exon	31142851	31142980	.	+	.	gene_id "XLOC_020787"; transcript_id "5_00057013"; exon_number "14"; gene_name "uc003tcc.1"; oId "uc003tcc.1"; nearest_ref "uc003tcc.1"; class_code "="; tss_id "TSS19065"; p_id "P18949";
chr7	hg19_knownGene	exon	31144482	31144523	.	+	.	gene_id "XLOC_020787"; transcript_id "5_00057013"; exon_number "15"; gene_name "uc003tcc.1"; oId "uc003tcc.1"; nearest_ref "uc003tcc.1"; class_code "="; tss_id "TSS19065"; p_id "P18949";
chr7	hg19_knownGene	exon	31146110	31146311	.	+	.	gene_id "XLOC_020787"; transcript_id "5_00057013"; exon_number "16"; gene_name "uc003tcc.1"; oId "uc003tcc.1"; nearest_ref "uc003tcc.1"; class_code "="; tss_id "TSS19065"; p_id "P18949";
chr7	hg19_knownGene	exon	31126557	31126617	.	+	.	gene_id "XLOC_020787"; transcript_id "5_00057016"; exon_number "1"; gene_name "uc003tcf.1"; oId "uc003tcf.1"; nearest_ref "uc003tcf.1"; class_code "="; tss_id "TSS19066"; p_id "P18948";
chr7	hg19_knownGene	exon	31127241	31127310	.	+	.	gene_id "XLOC_020787"; transcript_id "5_00057016"; exon_number "2"; gene_name "uc003tcf.1"; oId "uc003tcf.1"; nearest_ref "uc003tcf.1"; class_code "="; tss_id "TSS19066"; p_id "P18948";
chr7	hg19_knownGene	exon	31132258	31132349	.	+	.	gene_id "XLOC_020787"; transcript_id "5_00057016"; exon_number "3"; gene_name "uc003tcf.1"; oId "uc003tcf.1"; nearest_ref "uc003tcf.1"; class_code "="; tss_id "TSS19066"; p_id "P18948";
chr7	hg19_knownGene	exon	31135281	31135364	.	+	.	gene_id "XLOC_020787"; transcript_id "5_00057016"; exon_number "4"; gene_name "uc003tcf.1"; oId "uc003tcf.1"; nearest_ref "uc003tcf.1"; class_code "="; tss_id "TSS19066"; p_id "P18948";
chr7	hg19_knownGene	exon	31139741	31139824	.	+	.	gene_id "XLOC_020787"; transcript_id "5_00057016"; exon_number "5"; gene_name "uc003tcf.1"; oId "uc003tcf.1"; nearest_ref "uc003tcf.1"; class_code "="; tss_id "TSS19066"; p_id "P18948";
chr7	hg19_knownGene	exon	31142851	31142980	.	+	.	gene_id "XLOC_020787"; transcript_id "5_00057016"; exon_number "6"; gene_name "uc003tcf.1"; oId "uc003tcf.1"; nearest_ref "uc003tcf.1"; class_code "="; tss_id "TSS19066"; p_id "P18948";
chr7	hg19_knownGene	exon	31147442	31151088	.	+	.	gene_id "XLOC_020788"; transcript_id "5_00057017"; exon_number "1"; gene_name "uc003tcg.2"; oId "uc003tcg.2"; nearest_ref "uc003tcg.2"; class_code "=";
chr7	hg19_knownGene	exon	31553685	31553734	.	+	.	gene_id "XLOC_020789"; transcript_id "5_00057018"; exon_number "1"; gene_name "uc011kad.1"; oId "uc011kad.1"; nearest_ref "uc011kad.1"; class_code "="; tss_id "TSS19067"; p_id "P18958";
chr7	hg19_knownGene	exon	31589040	31589113	.	+	.	gene_id "XLOC_020789"; transcript_id "5_00057018"; exon_number "2"; gene_name "uc011kad.1"; oId "uc011kad.1"; nearest_ref "uc011kad.1"; class_code "="; tss_id "TSS19067"; p_id "P18958";
chr7	hg19_knownGene	exon	31592616	31592801	.	+	.	gene_id "XLOC_020789"; transcript_id "5_00057018"; exon_number "3"; gene_name "uc011kad.1"; oId "uc011kad.1"; nearest_ref "uc011kad.1"; class_code "="; tss_id "TSS19067"; p_id "P18958";
chr7	hg19_knownGene	exon	31594089	31594137	.	+	.	gene_id "XLOC_020789"; transcript_id "5_00057018"; exon_number "4"; gene_name "uc011kad.1"; oId "uc011kad.1"; nearest_ref "uc011kad.1"; class_code "="; tss_id "TSS19067"; p_id "P18958";
chr7	hg19_knownGene	exon	31594472	31594515	.	+	.	gene_id "XLOC_020789"; transcript_id "5_00057018"; exon_number "5"; gene_name "uc011kad.1"; oId "uc011kad.1"; nearest_ref "uc011kad.1"; class_code "="; tss_id "TSS19067"; p_id "P18958";
chr7	hg19_knownGene	exon	31609372	31609423	.	+	.	gene_id "XLOC_020789"; transcript_id "5_00057018"; exon_number "6"; gene_name "uc011kad.1"; oId "uc011kad.1"; nearest_ref "uc011kad.1"; class_code "="; tss_id "TSS19067"; p_id "P18958";
chr7	hg19_knownGene	exon	31611716	31611802	.	+	.	gene_id "XLOC_020789"; transcript_id "5_00057018"; exon_number "7"; gene_name "uc011kad.1"; oId "uc011kad.1"; nearest_ref "uc011kad.1"; class_code "="; tss_id "TSS19067"; p_id "P18958";
chr7	hg19_knownGene	exon	31614154	31614356	.	+	.	gene_id "XLOC_020789"; transcript_id "5_00057018"; exon_number "8"; gene_name "uc011kad.1"; oId "uc011kad.1"; nearest_ref "uc011kad.1"; class_code "="; tss_id "TSS19067"; p_id "P18958";
chr7	hg19_knownGene	exon	31617477	31618048	.	+	.	gene_id "XLOC_020789"; transcript_id "5_00057018"; exon_number "9"; gene_name "uc011kad.1"; oId "uc011kad.1"; nearest_ref "uc011kad.1"; class_code "="; tss_id "TSS19067"; p_id "P18958";
chr7	hg19_knownGene	exon	31622748	31622805	.	+	.	gene_id "XLOC_020789"; transcript_id "5_00057018"; exon_number "10"; gene_name "uc011kad.1"; oId "uc011kad.1"; nearest_ref "uc011kad.1"; class_code "="; tss_id "TSS19067"; p_id "P18958";
chr7	hg19_knownGene	exon	31681790	31681872	.	+	.	gene_id "XLOC_020789"; transcript_id "5_00057018"; exon_number "11"; gene_name "uc011kad.1"; oId "uc011kad.1"; nearest_ref "uc011kad.1"; class_code "="; tss_id "TSS19067"; p_id "P18958";
chr7	hg19_knownGene	exon	31682296	31683567	.	+	.	gene_id "XLOC_020789"; transcript_id "5_00057018"; exon_number "12"; gene_name "uc011kad.1"; oId "uc011kad.1"; nearest_ref "uc011kad.1"; class_code "="; tss_id "TSS19067"; p_id "P18958";
chr7	hg19_knownGene	exon	31690756	31690883	.	+	.	gene_id "XLOC_020789"; transcript_id "5_00057018"; exon_number "13"; gene_name "uc011kad.1"; oId "uc011kad.1"; nearest_ref "uc011kad.1"; class_code "="; tss_id "TSS19067"; p_id "P18958";
chr7	hg19_knownGene	exon	31691553	31691664	.	+	.	gene_id "XLOC_020789"; transcript_id "5_00057018"; exon_number "14"; gene_name "uc011kad.1"; oId "uc011kad.1"; nearest_ref "uc011kad.1"; class_code "="; tss_id "TSS19067"; p_id "P18958";
chr7	hg19_knownGene	exon	31692132	31693303	.	+	.	gene_id "XLOC_020789"; transcript_id "5_00057018"; exon_number "15"; gene_name "uc011kad.1"; oId "uc011kad.1"; nearest_ref "uc011kad.1"; class_code "="; tss_id "TSS19067"; p_id "P18958";
chr7	hg19_knownGene	exon	31556978	31557951	.	+	.	gene_id "XLOC_020789"; transcript_id "5_00057020"; exon_number "1"; gene_name "uc003tcj.1"; oId "uc003tcj.1"; nearest_ref "uc003tcj.1"; class_code "="; tss_id "TSS19068"; p_id "P18957";
chr7	hg19_knownGene	exon	31592620	31592801	.	+	.	gene_id "XLOC_020789"; transcript_id "5_00057020"; exon_number "2"; gene_name "uc003tcj.1"; oId "uc003tcj.1"; nearest_ref "uc003tcj.1"; class_code "="; tss_id "TSS19068"; p_id "P18957";
chr7	hg19_knownGene	exon	31594089	31594137	.	+	.	gene_id "XLOC_020789"; transcript_id "5_00057020"; exon_number "3"; gene_name "uc003tcj.1"; oId "uc003tcj.1"; nearest_ref "uc003tcj.1"; class_code "="; tss_id "TSS19068"; p_id "P18957";
chr7	hg19_knownGene	exon	31594472	31594515	.	+	.	gene_id "XLOC_020789"; transcript_id "5_00057020"; exon_number "4"; gene_name "uc003tcj.1"; oId "uc003tcj.1"; nearest_ref "uc003tcj.1"; class_code "="; tss_id "TSS19068"; p_id "P18957";
chr7	hg19_knownGene	exon	31609372	31609423	.	+	.	gene_id "XLOC_020789"; transcript_id "5_00057020"; exon_number "5"; gene_name "uc003tcj.1"; oId "uc003tcj.1"; nearest_ref "uc003tcj.1"; class_code "="; tss_id "TSS19068"; p_id "P18957";
chr7	hg19_knownGene	exon	31611716	31611802	.	+	.	gene_id "XLOC_020789"; transcript_id "5_00057020"; exon_number "6"; gene_name "uc003tcj.1"; oId "uc003tcj.1"; nearest_ref "uc003tcj.1"; class_code "="; tss_id "TSS19068"; p_id "P18957";
chr7	hg19_knownGene	exon	31614154	31614356	.	+	.	gene_id "XLOC_020789"; transcript_id "5_00057020"; exon_number "7"; gene_name "uc003tcj.1"; oId "uc003tcj.1"; nearest_ref "uc003tcj.1"; class_code "="; tss_id "TSS19068"; p_id "P18957";
chr7	hg19_knownGene	exon	31617477	31618048	.	+	.	gene_id "XLOC_020789"; transcript_id "5_00057020"; exon_number "8"; gene_name "uc003tcj.1"; oId "uc003tcj.1"; nearest_ref "uc003tcj.1"; class_code "="; tss_id "TSS19068"; p_id "P18957";
chr7	hg19_knownGene	exon	31622748	31622805	.	+	.	gene_id "XLOC_020789"; transcript_id "5_00057020"; exon_number "9"; gene_name "uc003tcj.1"; oId "uc003tcj.1"; nearest_ref "uc003tcj.1"; class_code "="; tss_id "TSS19068"; p_id "P18957";
chr7	hg19_knownGene	exon	31681790	31681872	.	+	.	gene_id "XLOC_020789"; transcript_id "5_00057020"; exon_number "10"; gene_name "uc003tcj.1"; oId "uc003tcj.1"; nearest_ref "uc003tcj.1"; class_code "="; tss_id "TSS19068"; p_id "P18957";
chr7	hg19_knownGene	exon	31682296	31683567	.	+	.	gene_id "XLOC_020789"; transcript_id "5_00057020"; exon_number "11"; gene_name "uc003tcj.1"; oId "uc003tcj.1"; nearest_ref "uc003tcj.1"; class_code "="; tss_id "TSS19068"; p_id "P18957";
chr7	hg19_knownGene	exon	31690756	31690883	.	+	.	gene_id "XLOC_020789"; transcript_id "5_00057020"; exon_number "12"; gene_name "uc003tcj.1"; oId "uc003tcj.1"; nearest_ref "uc003tcj.1"; class_code "="; tss_id "TSS19068"; p_id "P18957";
chr7	hg19_knownGene	exon	31691553	31691664	.	+	.	gene_id "XLOC_020789"; transcript_id "5_00057020"; exon_number "13"; gene_name "uc003tcj.1"; oId "uc003tcj.1"; nearest_ref "uc003tcj.1"; class_code "="; tss_id "TSS19068"; p_id "P18957";
chr7	hg19_knownGene	exon	31692132	31693303	.	+	.	gene_id "XLOC_020789"; transcript_id "5_00057020"; exon_number "14"; gene_name "uc003tcj.1"; oId "uc003tcj.1"; nearest_ref "uc003tcj.1"; class_code "="; tss_id "TSS19068"; p_id "P18957";
chr7	hg19_knownGene	exon	31556978	31557951	.	+	.	gene_id "XLOC_020789"; transcript_id "5_00057019"; exon_number "1"; gene_name "uc003tci.1"; oId "uc003tci.1"; nearest_ref "uc003tci.1"; class_code "="; tss_id "TSS19068"; p_id "P18956";
chr7	hg19_knownGene	exon	31592620	31592801	.	+	.	gene_id "XLOC_020789"; transcript_id "5_00057019"; exon_number "2"; gene_name "uc003tci.1"; oId "uc003tci.1"; nearest_ref "uc003tci.1"; class_code "="; tss_id "TSS19068"; p_id "P18956";
chr7	hg19_knownGene	exon	31594089	31594137	.	+	.	gene_id "XLOC_020789"; transcript_id "5_00057019"; exon_number "3"; gene_name "uc003tci.1"; oId "uc003tci.1"; nearest_ref "uc003tci.1"; class_code "="; tss_id "TSS19068"; p_id "P18956";
chr7	hg19_knownGene	exon	31594472	31594515	.	+	.	gene_id "XLOC_020789"; transcript_id "5_00057019"; exon_number "4"; gene_name "uc003tci.1"; oId "uc003tci.1"; nearest_ref "uc003tci.1"; class_code "="; tss_id "TSS19068"; p_id "P18956";
chr7	hg19_knownGene	exon	31609372	31609423	.	+	.	gene_id "XLOC_020789"; transcript_id "5_00057019"; exon_number "5"; gene_name "uc003tci.1"; oId "uc003tci.1"; nearest_ref "uc003tci.1"; class_code "="; tss_id "TSS19068"; p_id "P18956";
chr7	hg19_knownGene	exon	31611716	31611802	.	+	.	gene_id "XLOC_020789"; transcript_id "5_00057019"; exon_number "6"; gene_name "uc003tci.1"; oId "uc003tci.1"; nearest_ref "uc003tci.1"; class_code "="; tss_id "TSS19068"; p_id "P18956";
chr7	hg19_knownGene	exon	31614154	31614356	.	+	.	gene_id "XLOC_020789"; transcript_id "5_00057019"; exon_number "7"; gene_name "uc003tci.1"; oId "uc003tci.1"; nearest_ref "uc003tci.1"; class_code "="; tss_id "TSS19068"; p_id "P18956";
chr7	hg19_knownGene	exon	31617477	31617604	.	+	.	gene_id "XLOC_020789"; transcript_id "5_00057019"; exon_number "8"; gene_name "uc003tci.1"; oId "uc003tci.1"; nearest_ref "uc003tci.1"; class_code "="; tss_id "TSS19068"; p_id "P18956";
chr7	hg19_knownGene	exon	31622748	31622805	.	+	.	gene_id "XLOC_020789"; transcript_id "5_00057019"; exon_number "9"; gene_name "uc003tci.1"; oId "uc003tci.1"; nearest_ref "uc003tci.1"; class_code "="; tss_id "TSS19068"; p_id "P18956";
chr7	hg19_knownGene	exon	31681790	31681872	.	+	.	gene_id "XLOC_020789"; transcript_id "5_00057019"; exon_number "10"; gene_name "uc003tci.1"; oId "uc003tci.1"; nearest_ref "uc003tci.1"; class_code "="; tss_id "TSS19068"; p_id "P18956";
chr7	hg19_knownGene	exon	31682296	31683567	.	+	.	gene_id "XLOC_020789"; transcript_id "5_00057019"; exon_number "11"; gene_name "uc003tci.1"; oId "uc003tci.1"; nearest_ref "uc003tci.1"; class_code "="; tss_id "TSS19068"; p_id "P18956";
chr7	hg19_knownGene	exon	31690756	31690883	.	+	.	gene_id "XLOC_020789"; transcript_id "5_00057019"; exon_number "12"; gene_name "uc003tci.1"; oId "uc003tci.1"; nearest_ref "uc003tci.1"; class_code "="; tss_id "TSS19068"; p_id "P18956";
chr7	hg19_knownGene	exon	31691553	31691664	.	+	.	gene_id "XLOC_020789"; transcript_id "5_00057019"; exon_number "13"; gene_name "uc003tci.1"; oId "uc003tci.1"; nearest_ref "uc003tci.1"; class_code "="; tss_id "TSS19068"; p_id "P18956";
chr7	hg19_knownGene	exon	31692132	31693303	.	+	.	gene_id "XLOC_020789"; transcript_id "5_00057019"; exon_number "14"; gene_name "uc003tci.1"; oId "uc003tci.1"; nearest_ref "uc003tci.1"; class_code "="; tss_id "TSS19068"; p_id "P18956";
chr7	hg19_knownGene	exon	31569371	31569437	.	+	.	gene_id "XLOC_020789"; transcript_id "5_00057021"; exon_number "1"; gene_name "uc011kae.1"; oId "uc011kae.1"; nearest_ref "uc011kae.1"; class_code "="; tss_id "TSS19069"; p_id "P18955";
chr7	hg19_knownGene	exon	31592616	31592801	.	+	.	gene_id "XLOC_020789"; transcript_id "5_00057021"; exon_number "2"; gene_name "uc011kae.1"; oId "uc011kae.1"; nearest_ref "uc011kae.1"; class_code "="; tss_id "TSS19069"; p_id "P18955";
chr7	hg19_knownGene	exon	31594089	31594137	.	+	.	gene_id "XLOC_020789"; transcript_id "5_00057021"; exon_number "3"; gene_name "uc011kae.1"; oId "uc011kae.1"; nearest_ref "uc011kae.1"; class_code "="; tss_id "TSS19069"; p_id "P18955";
chr7	hg19_knownGene	exon	31594472	31594515	.	+	.	gene_id "XLOC_020789"; transcript_id "5_00057021"; exon_number "4"; gene_name "uc011kae.1"; oId "uc011kae.1"; nearest_ref "uc011kae.1"; class_code "="; tss_id "TSS19069"; p_id "P18955";
chr7	hg19_knownGene	exon	31609372	31609423	.	+	.	gene_id "XLOC_020789"; transcript_id "5_00057021"; exon_number "5"; gene_name "uc011kae.1"; oId "uc011kae.1"; nearest_ref "uc011kae.1"; class_code "="; tss_id "TSS19069"; p_id "P18955";
chr7	hg19_knownGene	exon	31611716	31611802	.	+	.	gene_id "XLOC_020789"; transcript_id "5_00057021"; exon_number "6"; gene_name "uc011kae.1"; oId "uc011kae.1"; nearest_ref "uc011kae.1"; class_code "="; tss_id "TSS19069"; p_id "P18955";
chr7	hg19_knownGene	exon	31614154	31614356	.	+	.	gene_id "XLOC_020789"; transcript_id "5_00057021"; exon_number "7"; gene_name "uc011kae.1"; oId "uc011kae.1"; nearest_ref "uc011kae.1"; class_code "="; tss_id "TSS19069"; p_id "P18955";
chr7	hg19_knownGene	exon	31617477	31618048	.	+	.	gene_id "XLOC_020789"; transcript_id "5_00057021"; exon_number "8"; gene_name "uc011kae.1"; oId "uc011kae.1"; nearest_ref "uc011kae.1"; class_code "="; tss_id "TSS19069"; p_id "P18955";
chr7	hg19_knownGene	exon	31622748	31622805	.	+	.	gene_id "XLOC_020789"; transcript_id "5_00057021"; exon_number "9"; gene_name "uc011kae.1"; oId "uc011kae.1"; nearest_ref "uc011kae.1"; class_code "="; tss_id "TSS19069"; p_id "P18955";
chr7	hg19_knownGene	exon	31681790	31681872	.	+	.	gene_id "XLOC_020789"; transcript_id "5_00057021"; exon_number "10"; gene_name "uc011kae.1"; oId "uc011kae.1"; nearest_ref "uc011kae.1"; class_code "="; tss_id "TSS19069"; p_id "P18955";
chr7	hg19_knownGene	exon	31682296	31683567	.	+	.	gene_id "XLOC_020789"; transcript_id "5_00057021"; exon_number "11"; gene_name "uc011kae.1"; oId "uc011kae.1"; nearest_ref "uc011kae.1"; class_code "="; tss_id "TSS19069"; p_id "P18955";
chr7	hg19_knownGene	exon	31690756	31690883	.	+	.	gene_id "XLOC_020789"; transcript_id "5_00057021"; exon_number "12"; gene_name "uc011kae.1"; oId "uc011kae.1"; nearest_ref "uc011kae.1"; class_code "="; tss_id "TSS19069"; p_id "P18955";
chr7	hg19_knownGene	exon	31691553	31691664	.	+	.	gene_id "XLOC_020789"; transcript_id "5_00057021"; exon_number "13"; gene_name "uc011kae.1"; oId "uc011kae.1"; nearest_ref "uc011kae.1"; class_code "="; tss_id "TSS19069"; p_id "P18955";
chr7	hg19_knownGene	exon	31692132	31692297	.	+	.	gene_id "XLOC_020789"; transcript_id "5_00057021"; exon_number "14"; gene_name "uc011kae.1"; oId "uc011kae.1"; nearest_ref "uc011kae.1"; class_code "="; tss_id "TSS19069"; p_id "P18955";
chr7	hg19_knownGene	exon	31697885	31698333	.	+	.	gene_id "XLOC_020789"; transcript_id "5_00057021"; exon_number "15"; gene_name "uc011kae.1"; oId "uc011kae.1"; nearest_ref "uc011kae.1"; class_code "="; tss_id "TSS19069"; p_id "P18955";
chr7	hg19_knownGene	exon	31594018	31594137	.	+	.	gene_id "XLOC_020789"; transcript_id "5_00057022"; exon_number "1"; gene_name "uc003tck.1"; oId "uc003tck.1"; nearest_ref "uc003tck.1"; class_code "="; tss_id "TSS19070"; p_id "P18954";
chr7	hg19_knownGene	exon	31594472	31594515	.	+	.	gene_id "XLOC_020789"; transcript_id "5_00057022"; exon_number "2"; gene_name "uc003tck.1"; oId "uc003tck.1"; nearest_ref "uc003tck.1"; class_code "="; tss_id "TSS19070"; p_id "P18954";
chr7	hg19_knownGene	exon	31609372	31609423	.	+	.	gene_id "XLOC_020789"; transcript_id "5_00057022"; exon_number "3"; gene_name "uc003tck.1"; oId "uc003tck.1"; nearest_ref "uc003tck.1"; class_code "="; tss_id "TSS19070"; p_id "P18954";
chr7	hg19_knownGene	exon	31611716	31611802	.	+	.	gene_id "XLOC_020789"; transcript_id "5_00057022"; exon_number "4"; gene_name "uc003tck.1"; oId "uc003tck.1"; nearest_ref "uc003tck.1"; class_code "="; tss_id "TSS19070"; p_id "P18954";
chr7	hg19_knownGene	exon	31614154	31614356	.	+	.	gene_id "XLOC_020789"; transcript_id "5_00057022"; exon_number "5"; gene_name "uc003tck.1"; oId "uc003tck.1"; nearest_ref "uc003tck.1"; class_code "="; tss_id "TSS19070"; p_id "P18954";
chr7	hg19_knownGene	exon	31617477	31618048	.	+	.	gene_id "XLOC_020789"; transcript_id "5_00057022"; exon_number "6"; gene_name "uc003tck.1"; oId "uc003tck.1"; nearest_ref "uc003tck.1"; class_code "="; tss_id "TSS19070"; p_id "P18954";
chr7	hg19_knownGene	exon	31622748	31622805	.	+	.	gene_id "XLOC_020789"; transcript_id "5_00057022"; exon_number "7"; gene_name "uc003tck.1"; oId "uc003tck.1"; nearest_ref "uc003tck.1"; class_code "="; tss_id "TSS19070"; p_id "P18954";
chr7	hg19_knownGene	exon	31681790	31681872	.	+	.	gene_id "XLOC_020789"; transcript_id "5_00057022"; exon_number "8"; gene_name "uc003tck.1"; oId "uc003tck.1"; nearest_ref "uc003tck.1"; class_code "="; tss_id "TSS19070"; p_id "P18954";
chr7	hg19_knownGene	exon	31682296	31683567	.	+	.	gene_id "XLOC_020789"; transcript_id "5_00057022"; exon_number "9"; gene_name "uc003tck.1"; oId "uc003tck.1"; nearest_ref "uc003tck.1"; class_code "="; tss_id "TSS19070"; p_id "P18954";
chr7	hg19_knownGene	exon	31690756	31690883	.	+	.	gene_id "XLOC_020789"; transcript_id "5_00057022"; exon_number "10"; gene_name "uc003tck.1"; oId "uc003tck.1"; nearest_ref "uc003tck.1"; class_code "="; tss_id "TSS19070"; p_id "P18954";
chr7	hg19_knownGene	exon	31691553	31691664	.	+	.	gene_id "XLOC_020789"; transcript_id "5_00057022"; exon_number "11"; gene_name "uc003tck.1"; oId "uc003tck.1"; nearest_ref "uc003tck.1"; class_code "="; tss_id "TSS19070"; p_id "P18954";
chr7	hg19_knownGene	exon	31692132	31692453	.	+	.	gene_id "XLOC_020789"; transcript_id "5_00057022"; exon_number "12"; gene_name "uc003tck.1"; oId "uc003tck.1"; nearest_ref "uc003tck.1"; class_code "="; tss_id "TSS19070"; p_id "P18954";
chr7	hg19_knownGene	exon	31695397	31696116	.	+	.	gene_id "XLOC_020789"; transcript_id "5_00057022"; exon_number "13"; gene_name "uc003tck.1"; oId "uc003tck.1"; nearest_ref "uc003tck.1"; class_code "="; tss_id "TSS19070"; p_id "P18954";
chr7	hg19_knownGene	exon	31726799	31726920	.	+	.	gene_id "XLOC_020790"; transcript_id "5_00057024"; exon_number "1"; gene_name "uc011kaf.1"; oId "uc011kaf.1"; nearest_ref "uc011kaf.1"; class_code "="; tss_id "TSS19071"; p_id "P18960";
chr7	hg19_knownGene	exon	31732020	31732137	.	+	.	gene_id "XLOC_020790"; transcript_id "5_00057024"; exon_number "2"; gene_name "uc011kaf.1"; oId "uc011kaf.1"; nearest_ref "uc011kaf.1"; class_code "="; tss_id "TSS19071"; p_id "P18960";
chr7	hg19_knownGene	exon	31736579	31736731	.	+	.	gene_id "XLOC_020790"; transcript_id "5_00057024"; exon_number "3"; gene_name "uc011kaf.1"; oId "uc011kaf.1"; nearest_ref "uc011kaf.1"; class_code "="; tss_id "TSS19071"; p_id "P18960";
chr7	hg19_knownGene	exon	31746818	31748068	.	+	.	gene_id "XLOC_020790"; transcript_id "5_00057024"; exon_number "4"; gene_name "uc011kaf.1"; oId "uc011kaf.1"; nearest_ref "uc011kaf.1"; class_code "="; tss_id "TSS19071"; p_id "P18960";
chr7	hg19_knownGene	exon	31726799	31726920	.	+	.	gene_id "XLOC_020790"; transcript_id "5_00057023"; exon_number "1"; gene_name "uc003tcl.2"; oId "uc003tcl.2"; nearest_ref "uc003tcl.2"; class_code "="; tss_id "TSS19071"; p_id "P18959";
chr7	hg19_knownGene	exon	31732020	31732137	.	+	.	gene_id "XLOC_020790"; transcript_id "5_00057023"; exon_number "2"; gene_name "uc003tcl.2"; oId "uc003tcl.2"; nearest_ref "uc003tcl.2"; class_code "="; tss_id "TSS19071"; p_id "P18959";
chr7	hg19_knownGene	exon	31735083	31735235	.	+	.	gene_id "XLOC_020790"; transcript_id "5_00057023"; exon_number "3"; gene_name "uc003tcl.2"; oId "uc003tcl.2"; nearest_ref "uc003tcl.2"; class_code "="; tss_id "TSS19071"; p_id "P18959";
chr7	hg19_knownGene	exon	31736579	31736731	.	+	.	gene_id "XLOC_020790"; transcript_id "5_00057023"; exon_number "4"; gene_name "uc003tcl.2"; oId "uc003tcl.2"; nearest_ref "uc003tcl.2"; class_code "="; tss_id "TSS19071"; p_id "P18959";
chr7	hg19_knownGene	exon	31746818	31748068	.	+	.	gene_id "XLOC_020790"; transcript_id "5_00057023"; exon_number "5"; gene_name "uc003tcl.2"; oId "uc003tcl.2"; nearest_ref "uc003tcl.2"; class_code "="; tss_id "TSS19071"; p_id "P18959";
chr7	Cufflinks	exon	32511188	32511329	.	+	.	gene_id "XLOC_020791"; transcript_id "5_00061105"; exon_number "1"; oId "upf1_r4.33998.1"; class_code ".";
chr7	Cufflinks	exon	32511543	32511899	.	+	.	gene_id "XLOC_020792"; transcript_id "5_00057025"; exon_number "1"; oId "SC4.28590.1"; class_code ".";
chr7	Cufflinks	exon	32535111	32535414	.	+	.	gene_id "XLOC_020793"; transcript_id "5_00057026"; exon_number "1"; gene_name "uc003tcv.1"; oId "SC4.28686.2"; nearest_ref "uc003tcv.1"; class_code "="; tss_id "TSS19072"; p_id "P18963";
chr7	Cufflinks	exon	32582753	32582873	.	+	.	gene_id "XLOC_020793"; transcript_id "5_00057026"; exon_number "2"; gene_name "uc003tcv.1"; oId "SC4.28686.2"; nearest_ref "uc003tcv.1"; class_code "="; tss_id "TSS19072"; p_id "P18963";
chr7	Cufflinks	exon	32584306	32584391	.	+	.	gene_id "XLOC_020793"; transcript_id "5_00057026"; exon_number "3"; gene_name "uc003tcv.1"; oId "SC4.28686.2"; nearest_ref "uc003tcv.1"; class_code "="; tss_id "TSS19072"; p_id "P18963";
chr7	Cufflinks	exon	32588459	32588530	.	+	.	gene_id "XLOC_020793"; transcript_id "5_00057026"; exon_number "4"; gene_name "uc003tcv.1"; oId "SC4.28686.2"; nearest_ref "uc003tcv.1"; class_code "="; tss_id "TSS19072"; p_id "P18963";
chr7	Cufflinks	exon	32590946	32591035	.	+	.	gene_id "XLOC_020793"; transcript_id "5_00057026"; exon_number "5"; gene_name "uc003tcv.1"; oId "SC4.28686.2"; nearest_ref "uc003tcv.1"; class_code "="; tss_id "TSS19072"; p_id "P18963";
chr7	Cufflinks	exon	32591841	32591907	.	+	.	gene_id "XLOC_020793"; transcript_id "5_00057026"; exon_number "6"; gene_name "uc003tcv.1"; oId "SC4.28686.2"; nearest_ref "uc003tcv.1"; class_code "="; tss_id "TSS19072"; p_id "P18963";
chr7	Cufflinks	exon	32593339	32593379	.	+	.	gene_id "XLOC_020793"; transcript_id "5_00057026"; exon_number "7"; gene_name "uc003tcv.1"; oId "SC4.28686.2"; nearest_ref "uc003tcv.1"; class_code "="; tss_id "TSS19072"; p_id "P18963";
chr7	Cufflinks	exon	32594170	32594208	.	+	.	gene_id "XLOC_020793"; transcript_id "5_00057026"; exon_number "8"; gene_name "uc003tcv.1"; oId "SC4.28686.2"; nearest_ref "uc003tcv.1"; class_code "="; tss_id "TSS19072"; p_id "P18963";
chr7	Cufflinks	exon	32598171	32598240	.	+	.	gene_id "XLOC_020793"; transcript_id "5_00057026"; exon_number "9"; gene_name "uc003tcv.1"; oId "SC4.28686.2"; nearest_ref "uc003tcv.1"; class_code "="; tss_id "TSS19072"; p_id "P18963";
chr7	Cufflinks	exon	32598541	32599076	.	+	.	gene_id "XLOC_020793"; transcript_id "5_00057026"; exon_number "10"; gene_name "uc003tcv.1"; oId "SC4.28686.2"; nearest_ref "uc003tcv.1"; class_code "="; tss_id "TSS19072"; p_id "P18963";
chr7	Cufflinks	exon	32609632	32609766	.	+	.	gene_id "XLOC_020793"; transcript_id "5_00057026"; exon_number "11"; gene_name "uc003tcv.1"; oId "SC4.28686.2"; nearest_ref "uc003tcv.1"; class_code "="; tss_id "TSS19072"; p_id "P18963";
chr7	Cufflinks	exon	32612811	32613030	.	+	.	gene_id "XLOC_020793"; transcript_id "5_00057026"; exon_number "12"; gene_name "uc003tcv.1"; oId "SC4.28686.2"; nearest_ref "uc003tcv.1"; class_code "="; tss_id "TSS19072"; p_id "P18963";
chr7	Cufflinks	exon	32615567	32615684	.	+	.	gene_id "XLOC_020793"; transcript_id "5_00057026"; exon_number "13"; gene_name "uc003tcv.1"; oId "SC4.28686.2"; nearest_ref "uc003tcv.1"; class_code "="; tss_id "TSS19072"; p_id "P18963";
chr7	Cufflinks	exon	32619831	32619884	.	+	.	gene_id "XLOC_020793"; transcript_id "5_00057026"; exon_number "14"; gene_name "uc003tcv.1"; oId "SC4.28686.2"; nearest_ref "uc003tcv.1"; class_code "="; tss_id "TSS19072"; p_id "P18963";
chr7	Cufflinks	exon	32620414	32620502	.	+	.	gene_id "XLOC_020793"; transcript_id "5_00057026"; exon_number "15"; gene_name "uc003tcv.1"; oId "SC4.28686.2"; nearest_ref "uc003tcv.1"; class_code "="; tss_id "TSS19072"; p_id "P18963";
chr7	Cufflinks	exon	32623404	32628326	.	+	.	gene_id "XLOC_020793"; transcript_id "5_00057026"; exon_number "16"; gene_name "uc003tcv.1"; oId "SC4.28686.2"; nearest_ref "uc003tcv.1"; class_code "="; tss_id "TSS19072"; p_id "P18963";
chr7	Cufflinks	exon	32535111	32535414	.	+	.	gene_id "XLOC_020793"; transcript_id "5_00057027"; exon_number "1"; gene_name "uc011kai.1"; oId "uc011kai.1_ext"; nearest_ref "uc011kai.1"; class_code "="; tss_id "TSS19072"; p_id "P18962";
chr7	Cufflinks	exon	32582753	32582873	.	+	.	gene_id "XLOC_020793"; transcript_id "5_00057027"; exon_number "2"; gene_name "uc011kai.1"; oId "uc011kai.1_ext"; nearest_ref "uc011kai.1"; class_code "="; tss_id "TSS19072"; p_id "P18962";
chr7	Cufflinks	exon	32584306	32584391	.	+	.	gene_id "XLOC_020793"; transcript_id "5_00057027"; exon_number "3"; gene_name "uc011kai.1"; oId "uc011kai.1_ext"; nearest_ref "uc011kai.1"; class_code "="; tss_id "TSS19072"; p_id "P18962";
chr7	Cufflinks	exon	32588459	32588530	.	+	.	gene_id "XLOC_020793"; transcript_id "5_00057027"; exon_number "4"; gene_name "uc011kai.1"; oId "uc011kai.1_ext"; nearest_ref "uc011kai.1"; class_code "="; tss_id "TSS19072"; p_id "P18962";
chr7	Cufflinks	exon	32590946	32591035	.	+	.	gene_id "XLOC_020793"; transcript_id "5_00057027"; exon_number "5"; gene_name "uc011kai.1"; oId "uc011kai.1_ext"; nearest_ref "uc011kai.1"; class_code "="; tss_id "TSS19072"; p_id "P18962";
chr7	Cufflinks	exon	32591841	32591907	.	+	.	gene_id "XLOC_020793"; transcript_id "5_00057027"; exon_number "6"; gene_name "uc011kai.1"; oId "uc011kai.1_ext"; nearest_ref "uc011kai.1"; class_code "="; tss_id "TSS19072"; p_id "P18962";
chr7	Cufflinks	exon	32593339	32593379	.	+	.	gene_id "XLOC_020793"; transcript_id "5_00057027"; exon_number "7"; gene_name "uc011kai.1"; oId "uc011kai.1_ext"; nearest_ref "uc011kai.1"; class_code "="; tss_id "TSS19072"; p_id "P18962";
chr7	Cufflinks	exon	32594170	32594208	.	+	.	gene_id "XLOC_020793"; transcript_id "5_00057027"; exon_number "8"; gene_name "uc011kai.1"; oId "uc011kai.1_ext"; nearest_ref "uc011kai.1"; class_code "="; tss_id "TSS19072"; p_id "P18962";
chr7	Cufflinks	exon	32598171	32598240	.	+	.	gene_id "XLOC_020793"; transcript_id "5_00057027"; exon_number "9"; gene_name "uc011kai.1"; oId "uc011kai.1_ext"; nearest_ref "uc011kai.1"; class_code "="; tss_id "TSS19072"; p_id "P18962";
chr7	Cufflinks	exon	32598541	32599076	.	+	.	gene_id "XLOC_020793"; transcript_id "5_00057027"; exon_number "10"; gene_name "uc011kai.1"; oId "uc011kai.1_ext"; nearest_ref "uc011kai.1"; class_code "="; tss_id "TSS19072"; p_id "P18962";
chr7	Cufflinks	exon	33069222	33069335	.	+	.	gene_id "XLOC_020793"; transcript_id "5_00057027"; exon_number "11"; gene_name "uc011kai.1"; oId "uc011kai.1_ext"; nearest_ref "uc011kai.1"; class_code "="; tss_id "TSS19072"; p_id "P18962";
chr7	Cufflinks	exon	33078454	33079034	.	+	.	gene_id "XLOC_020793"; transcript_id "5_00057027"; exon_number "12"; gene_name "uc011kai.1"; oId "uc011kai.1_ext"; nearest_ref "uc011kai.1"; class_code "="; tss_id "TSS19072"; p_id "P18962";
chr7	Cufflinks	exon	32535133	32535414	.	+	.	gene_id "XLOC_020793"; transcript_id "5_00063081"; exon_number "1"; gene_name "uc010kwj.1"; oId "upf1_r4.34255.2"; nearest_ref "uc010kwj.1"; class_code "j"; tss_id "TSS19072";
chr7	Cufflinks	exon	32582753	32582873	.	+	.	gene_id "XLOC_020793"; transcript_id "5_00063081"; exon_number "2"; gene_name "uc010kwj.1"; oId "upf1_r4.34255.2"; nearest_ref "uc010kwj.1"; class_code "j"; tss_id "TSS19072";
chr7	Cufflinks	exon	32584306	32584391	.	+	.	gene_id "XLOC_020793"; transcript_id "5_00063081"; exon_number "3"; gene_name "uc010kwj.1"; oId "upf1_r4.34255.2"; nearest_ref "uc010kwj.1"; class_code "j"; tss_id "TSS19072";
chr7	Cufflinks	exon	32588459	32588530	.	+	.	gene_id "XLOC_020793"; transcript_id "5_00063081"; exon_number "4"; gene_name "uc010kwj.1"; oId "upf1_r4.34255.2"; nearest_ref "uc010kwj.1"; class_code "j"; tss_id "TSS19072";
chr7	Cufflinks	exon	32590946	32591035	.	+	.	gene_id "XLOC_020793"; transcript_id "5_00063081"; exon_number "5"; gene_name "uc010kwj.1"; oId "upf1_r4.34255.2"; nearest_ref "uc010kwj.1"; class_code "j"; tss_id "TSS19072";
chr7	Cufflinks	exon	32591841	32591907	.	+	.	gene_id "XLOC_020793"; transcript_id "5_00063081"; exon_number "6"; gene_name "uc010kwj.1"; oId "upf1_r4.34255.2"; nearest_ref "uc010kwj.1"; class_code "j"; tss_id "TSS19072";
chr7	Cufflinks	exon	32593339	32593379	.	+	.	gene_id "XLOC_020793"; transcript_id "5_00063081"; exon_number "7"; gene_name "uc010kwj.1"; oId "upf1_r4.34255.2"; nearest_ref "uc010kwj.1"; class_code "j"; tss_id "TSS19072";
chr7	Cufflinks	exon	32594170	32594208	.	+	.	gene_id "XLOC_020793"; transcript_id "5_00063081"; exon_number "8"; gene_name "uc010kwj.1"; oId "upf1_r4.34255.2"; nearest_ref "uc010kwj.1"; class_code "j"; tss_id "TSS19072";
chr7	Cufflinks	exon	32598171	32598240	.	+	.	gene_id "XLOC_020793"; transcript_id "5_00063081"; exon_number "9"; gene_name "uc010kwj.1"; oId "upf1_r4.34255.2"; nearest_ref "uc010kwj.1"; class_code "j"; tss_id "TSS19072";
chr7	Cufflinks	exon	32598541	32599076	.	+	.	gene_id "XLOC_020793"; transcript_id "5_00063081"; exon_number "10"; gene_name "uc010kwj.1"; oId "upf1_r4.34255.2"; nearest_ref "uc010kwj.1"; class_code "j"; tss_id "TSS19072";
chr7	Cufflinks	exon	32609632	32609766	.	+	.	gene_id "XLOC_020793"; transcript_id "5_00063081"; exon_number "11"; gene_name "uc010kwj.1"; oId "upf1_r4.34255.2"; nearest_ref "uc010kwj.1"; class_code "j"; tss_id "TSS19072";
chr7	Cufflinks	exon	32612722	32613030	.	+	.	gene_id "XLOC_020793"; transcript_id "5_00063081"; exon_number "12"; gene_name "uc010kwj.1"; oId "upf1_r4.34255.2"; nearest_ref "uc010kwj.1"; class_code "j"; tss_id "TSS19072";
chr7	Cufflinks	exon	32619831	32619884	.	+	.	gene_id "XLOC_020793"; transcript_id "5_00063081"; exon_number "13"; gene_name "uc010kwj.1"; oId "upf1_r4.34255.2"; nearest_ref "uc010kwj.1"; class_code "j"; tss_id "TSS19072";
chr7	Cufflinks	exon	32620414	32620502	.	+	.	gene_id "XLOC_020793"; transcript_id "5_00063081"; exon_number "14"; gene_name "uc010kwj.1"; oId "upf1_r4.34255.2"; nearest_ref "uc010kwj.1"; class_code "j"; tss_id "TSS19072";
chr7	Cufflinks	exon	32623404	32628436	.	+	.	gene_id "XLOC_020793"; transcript_id "5_00063081"; exon_number "15"; gene_name "uc010kwj.1"; oId "upf1_r4.34255.2"; nearest_ref "uc010kwj.1"; class_code "j"; tss_id "TSS19072";
chr7	hg19_knownGene	exon	32584306	32584391	.	+	.	gene_id "XLOC_020793"; transcript_id "5_00057028"; exon_number "1"; gene_name "uc010kwj.1"; oId "uc010kwj.1"; nearest_ref "uc010kwj.1"; class_code "="; tss_id "TSS19074"; p_id "P18961";
chr7	hg19_knownGene	exon	32588459	32588530	.	+	.	gene_id "XLOC_020793"; transcript_id "5_00057028"; exon_number "2"; gene_name "uc010kwj.1"; oId "uc010kwj.1"; nearest_ref "uc010kwj.1"; class_code "="; tss_id "TSS19074"; p_id "P18961";
chr7	hg19_knownGene	exon	32590946	32591035	.	+	.	gene_id "XLOC_020793"; transcript_id "5_00057028"; exon_number "3"; gene_name "uc010kwj.1"; oId "uc010kwj.1"; nearest_ref "uc010kwj.1"; class_code "="; tss_id "TSS19074"; p_id "P18961";
chr7	hg19_knownGene	exon	32591841	32591907	.	+	.	gene_id "XLOC_020793"; transcript_id "5_00057028"; exon_number "4"; gene_name "uc010kwj.1"; oId "uc010kwj.1"; nearest_ref "uc010kwj.1"; class_code "="; tss_id "TSS19074"; p_id "P18961";
chr7	hg19_knownGene	exon	32593339	32593379	.	+	.	gene_id "XLOC_020793"; transcript_id "5_00057028"; exon_number "5"; gene_name "uc010kwj.1"; oId "uc010kwj.1"; nearest_ref "uc010kwj.1"; class_code "="; tss_id "TSS19074"; p_id "P18961";
chr7	hg19_knownGene	exon	32594170	32594208	.	+	.	gene_id "XLOC_020793"; transcript_id "5_00057028"; exon_number "6"; gene_name "uc010kwj.1"; oId "uc010kwj.1"; nearest_ref "uc010kwj.1"; class_code "="; tss_id "TSS19074"; p_id "P18961";
chr7	hg19_knownGene	exon	32598171	32598240	.	+	.	gene_id "XLOC_020793"; transcript_id "5_00057028"; exon_number "7"; gene_name "uc010kwj.1"; oId "uc010kwj.1"; nearest_ref "uc010kwj.1"; class_code "="; tss_id "TSS19074"; p_id "P18961";
chr7	hg19_knownGene	exon	32598541	32599076	.	+	.	gene_id "XLOC_020793"; transcript_id "5_00057028"; exon_number "8"; gene_name "uc010kwj.1"; oId "uc010kwj.1"; nearest_ref "uc010kwj.1"; class_code "="; tss_id "TSS19074"; p_id "P18961";
chr7	hg19_knownGene	exon	32609632	32609766	.	+	.	gene_id "XLOC_020793"; transcript_id "5_00057028"; exon_number "9"; gene_name "uc010kwj.1"; oId "uc010kwj.1"; nearest_ref "uc010kwj.1"; class_code "="; tss_id "TSS19074"; p_id "P18961";
chr7	hg19_knownGene	exon	32612811	32613030	.	+	.	gene_id "XLOC_020793"; transcript_id "5_00057028"; exon_number "10"; gene_name "uc010kwj.1"; oId "uc010kwj.1"; nearest_ref "uc010kwj.1"; class_code "="; tss_id "TSS19074"; p_id "P18961";
chr7	hg19_knownGene	exon	32620414	32620502	.	+	.	gene_id "XLOC_020793"; transcript_id "5_00057028"; exon_number "11"; gene_name "uc010kwj.1"; oId "uc010kwj.1"; nearest_ref "uc010kwj.1"; class_code "="; tss_id "TSS19074"; p_id "P18961";
chr7	hg19_knownGene	exon	32623404	32623779	.	+	.	gene_id "XLOC_020793"; transcript_id "5_00057028"; exon_number "12"; gene_name "uc010kwj.1"; oId "uc010kwj.1"; nearest_ref "uc010kwj.1"; class_code "="; tss_id "TSS19074"; p_id "P18961";
chr7	hg19_knownGene	exon	32767562	32769595	.	+	.	gene_id "XLOC_020794"; transcript_id "5_00057029"; exon_number "1"; gene_name "uc010kwk.2"; oId "uc010kwk.2"; nearest_ref "uc010kwk.2"; class_code "=";
chr7	Cufflinks	exon	32767562	32768621	.	+	.	gene_id "XLOC_020794"; transcript_id "5_00057031"; exon_number "1"; gene_name "uc003tcy.3"; oId "SC3.18667.2"; nearest_ref "uc003tcy.3"; class_code "j"; tss_id "TSS19075";
chr7	Cufflinks	exon	32792818	32798472	.	+	.	gene_id "XLOC_020794"; transcript_id "5_00057031"; exon_number "2"; gene_name "uc003tcy.3"; oId "SC3.18667.2"; nearest_ref "uc003tcy.3"; class_code "j"; tss_id "TSS19075";
chr7	Cufflinks	exon	32767562	32768621	.	+	.	gene_id "XLOC_020794"; transcript_id "5_00057030"; exon_number "1"; gene_name "uc003tcy.3"; oId "SC4.28687.2"; nearest_ref "uc003tcy.3"; class_code "="; tss_id "TSS19075";
chr7	Cufflinks	exon	32791006	32791085	.	+	.	gene_id "XLOC_020794"; transcript_id "5_00057030"; exon_number "2"; gene_name "uc003tcy.3"; oId "SC4.28687.2"; nearest_ref "uc003tcy.3"; class_code "="; tss_id "TSS19075";
chr7	Cufflinks	exon	32792818	32802576	.	+	.	gene_id "XLOC_020794"; transcript_id "5_00057030"; exon_number "3"; gene_name "uc003tcy.3"; oId "SC4.28687.2"; nearest_ref "uc003tcy.3"; class_code "="; tss_id "TSS19075";
chr7	hg19_knownGene	exon	32865914	32866084	.	+	.	gene_id "XLOC_020795"; transcript_id "5_00057033"; exon_number "1"; gene_name "uc003tda.1"; oId "uc003tda.1"; nearest_ref "uc003tda.1"; class_code "="; tss_id "TSS19076";
chr7	hg19_knownGene	exon	32867006	32867129	.	+	.	gene_id "XLOC_020795"; transcript_id "5_00057033"; exon_number "2"; gene_name "uc003tda.1"; oId "uc003tda.1"; nearest_ref "uc003tda.1"; class_code "="; tss_id "TSS19076";
chr7	hg19_knownGene	exon	32872620	32872776	.	+	.	gene_id "XLOC_020795"; transcript_id "5_00057033"; exon_number "3"; gene_name "uc003tda.1"; oId "uc003tda.1"; nearest_ref "uc003tda.1"; class_code "="; tss_id "TSS19076";
chr7	hg19_knownGene	exon	32872887	32873080	.	+	.	gene_id "XLOC_020795"; transcript_id "5_00057033"; exon_number "4"; gene_name "uc003tda.1"; oId "uc003tda.1"; nearest_ref "uc003tda.1"; class_code "="; tss_id "TSS19076";
chr7	hg19_knownGene	exon	32874343	32874531	.	+	.	gene_id "XLOC_020795"; transcript_id "5_00057033"; exon_number "5"; gene_name "uc003tda.1"; oId "uc003tda.1"; nearest_ref "uc003tda.1"; class_code "="; tss_id "TSS19076";
chr7	hg19_knownGene	exon	32878026	32878356	.	+	.	gene_id "XLOC_020795"; transcript_id "5_00057033"; exon_number "6"; gene_name "uc003tda.1"; oId "uc003tda.1"; nearest_ref "uc003tda.1"; class_code "="; tss_id "TSS19076";
chr7	Cufflinks	exon	32872552	32872776	.	+	.	gene_id "XLOC_020795"; transcript_id "5_00062324"; exon_number "1"; gene_name "uc003tda.1"; oId "upf3.uc003tda.1.2"; nearest_ref "uc003tda.1"; class_code "c"; tss_id "TSS19077";
chr7	Cufflinks	exon	32872887	32873080	.	+	.	gene_id "XLOC_020795"; transcript_id "5_00062324"; exon_number "2"; gene_name "uc003tda.1"; oId "upf3.uc003tda.1.2"; nearest_ref "uc003tda.1"; class_code "c"; tss_id "TSS19077";
chr7	Cufflinks	exon	32874343	32874531	.	+	.	gene_id "XLOC_020795"; transcript_id "5_00062324"; exon_number "3"; gene_name "uc003tda.1"; oId "upf3.uc003tda.1.2"; nearest_ref "uc003tda.1"; class_code "c"; tss_id "TSS19077";
chr7	Cufflinks	exon	32878026	32878356	.	+	.	gene_id "XLOC_020795"; transcript_id "5_00062324"; exon_number "4"; gene_name "uc003tda.1"; oId "upf3.uc003tda.1.2"; nearest_ref "uc003tda.1"; class_code "c"; tss_id "TSS19077";
chr7	hg19_knownGene	exon	32997005	32997406	.	+	.	gene_id "XLOC_020796"; transcript_id "5_00057034"; exon_number "1"; gene_name "uc003tdg.2"; oId "uc003tdg.2"; nearest_ref "uc003tdg.2"; class_code "="; tss_id "TSS19078"; p_id "P18967";
chr7	hg19_knownGene	exon	33014229	33014374	.	+	.	gene_id "XLOC_020796"; transcript_id "5_00057034"; exon_number "2"; gene_name "uc003tdg.2"; oId "uc003tdg.2"; nearest_ref "uc003tdg.2"; class_code "="; tss_id "TSS19078"; p_id "P18967";
chr7	hg19_knownGene	exon	33014794	33014983	.	+	.	gene_id "XLOC_020796"; transcript_id "5_00057034"; exon_number "3"; gene_name "uc003tdg.2"; oId "uc003tdg.2"; nearest_ref "uc003tdg.2"; class_code "="; tss_id "TSS19078"; p_id "P18967";
chr7	hg19_knownGene	exon	33015966	33016111	.	+	.	gene_id "XLOC_020796"; transcript_id "5_00057034"; exon_number "4"; gene_name "uc003tdg.2"; oId "uc003tdg.2"; nearest_ref "uc003tdg.2"; class_code "="; tss_id "TSS19078"; p_id "P18967";
chr7	hg19_knownGene	exon	33019976	33020165	.	+	.	gene_id "XLOC_020796"; transcript_id "5_00057034"; exon_number "5"; gene_name "uc003tdg.2"; oId "uc003tdg.2"; nearest_ref "uc003tdg.2"; class_code "="; tss_id "TSS19078"; p_id "P18967";
chr7	hg19_knownGene	exon	33028119	33028635	.	+	.	gene_id "XLOC_020796"; transcript_id "5_00057034"; exon_number "6"; gene_name "uc003tdg.2"; oId "uc003tdg.2"; nearest_ref "uc003tdg.2"; class_code "="; tss_id "TSS19078"; p_id "P18967";
chr7	hg19_knownGene	exon	32997005	32997406	.	+	.	gene_id "XLOC_020796"; transcript_id "5_00057035"; exon_number "1"; gene_name "uc011kak.1"; oId "uc011kak.1"; nearest_ref "uc011kak.1"; class_code "="; tss_id "TSS19078";
chr7	hg19_knownGene	exon	33014794	33014983	.	+	.	gene_id "XLOC_020796"; transcript_id "5_00057035"; exon_number "2"; gene_name "uc011kak.1"; oId "uc011kak.1"; nearest_ref "uc011kak.1"; class_code "="; tss_id "TSS19078";
chr7	hg19_knownGene	exon	33015966	33016111	.	+	.	gene_id "XLOC_020796"; transcript_id "5_00057035"; exon_number "3"; gene_name "uc011kak.1"; oId "uc011kak.1"; nearest_ref "uc011kak.1"; class_code "="; tss_id "TSS19078";
chr7	hg19_knownGene	exon	33019976	33020165	.	+	.	gene_id "XLOC_020796"; transcript_id "5_00057035"; exon_number "4"; gene_name "uc011kak.1"; oId "uc011kak.1"; nearest_ref "uc011kak.1"; class_code "="; tss_id "TSS19078";
chr7	hg19_knownGene	exon	33028119	33028264	.	+	.	gene_id "XLOC_020796"; transcript_id "5_00057035"; exon_number "5"; gene_name "uc011kak.1"; oId "uc011kak.1"; nearest_ref "uc011kak.1"; class_code "="; tss_id "TSS19078";
chr7	hg19_knownGene	exon	33035775	33035961	.	+	.	gene_id "XLOC_020796"; transcript_id "5_00057035"; exon_number "6"; gene_name "uc011kak.1"; oId "uc011kak.1"; nearest_ref "uc011kak.1"; class_code "="; tss_id "TSS19078";
chr7	hg19_knownGene	exon	33039727	33039872	.	+	.	gene_id "XLOC_020796"; transcript_id "5_00057035"; exon_number "7"; gene_name "uc011kak.1"; oId "uc011kak.1"; nearest_ref "uc011kak.1"; class_code "="; tss_id "TSS19078";
chr7	hg19_knownGene	exon	33042288	33042451	.	+	.	gene_id "XLOC_020796"; transcript_id "5_00057035"; exon_number "8"; gene_name "uc011kak.1"; oId "uc011kak.1"; nearest_ref "uc011kak.1"; class_code "="; tss_id "TSS19078";
chr7	hg19_knownGene	exon	33044787	33045078	.	+	.	gene_id "XLOC_020796"; transcript_id "5_00057035"; exon_number "9"; gene_name "uc011kak.1"; oId "uc011kak.1"; nearest_ref "uc011kak.1"; class_code "="; tss_id "TSS19078";
chr7	hg19_knownGene	exon	33046184	33046456	.	+	.	gene_id "XLOC_020796"; transcript_id "5_00057035"; exon_number "10"; gene_name "uc011kak.1"; oId "uc011kak.1"; nearest_ref "uc011kak.1"; class_code "="; tss_id "TSS19078";
chr7	hg19_knownGene	exon	32997005	32997406	.	+	.	gene_id "XLOC_020796"; transcript_id "5_00057037"; exon_number "1"; gene_name "uc011kal.1"; oId "uc011kal.1"; nearest_ref "uc011kal.1"; class_code "="; tss_id "TSS19078"; p_id "P18965";
chr7	hg19_knownGene	exon	33003156	33003314	.	+	.	gene_id "XLOC_020796"; transcript_id "5_00057037"; exon_number "2"; gene_name "uc011kal.1"; oId "uc011kal.1"; nearest_ref "uc011kal.1"; class_code "="; tss_id "TSS19078"; p_id "P18965";
chr7	hg19_knownGene	exon	33014229	33014374	.	+	.	gene_id "XLOC_020796"; transcript_id "5_00057037"; exon_number "3"; gene_name "uc011kal.1"; oId "uc011kal.1"; nearest_ref "uc011kal.1"; class_code "="; tss_id "TSS19078"; p_id "P18965";
chr7	hg19_knownGene	exon	33014794	33014983	.	+	.	gene_id "XLOC_020796"; transcript_id "5_00057037"; exon_number "4"; gene_name "uc011kal.1"; oId "uc011kal.1"; nearest_ref "uc011kal.1"; class_code "="; tss_id "TSS19078"; p_id "P18965";
chr7	hg19_knownGene	exon	33015966	33016111	.	+	.	gene_id "XLOC_020796"; transcript_id "5_00057037"; exon_number "5"; gene_name "uc011kal.1"; oId "uc011kal.1"; nearest_ref "uc011kal.1"; class_code "="; tss_id "TSS19078"; p_id "P18965";
chr7	hg19_knownGene	exon	33019976	33020165	.	+	.	gene_id "XLOC_020796"; transcript_id "5_00057037"; exon_number "6"; gene_name "uc011kal.1"; oId "uc011kal.1"; nearest_ref "uc011kal.1"; class_code "="; tss_id "TSS19078"; p_id "P18965";
chr7	hg19_knownGene	exon	33028119	33028264	.	+	.	gene_id "XLOC_020796"; transcript_id "5_00057037"; exon_number "7"; gene_name "uc011kal.1"; oId "uc011kal.1"; nearest_ref "uc011kal.1"; class_code "="; tss_id "TSS19078"; p_id "P18965";
chr7	hg19_knownGene	exon	33035775	33035961	.	+	.	gene_id "XLOC_020796"; transcript_id "5_00057037"; exon_number "8"; gene_name "uc011kal.1"; oId "uc011kal.1"; nearest_ref "uc011kal.1"; class_code "="; tss_id "TSS19078"; p_id "P18965";
chr7	hg19_knownGene	exon	33039727	33039872	.	+	.	gene_id "XLOC_020796"; transcript_id "5_00057037"; exon_number "9"; gene_name "uc011kal.1"; oId "uc011kal.1"; nearest_ref "uc011kal.1"; class_code "="; tss_id "TSS19078"; p_id "P18965";
chr7	hg19_knownGene	exon	33042288	33042451	.	+	.	gene_id "XLOC_020796"; transcript_id "5_00057037"; exon_number "10"; gene_name "uc011kal.1"; oId "uc011kal.1"; nearest_ref "uc011kal.1"; class_code "="; tss_id "TSS19078"; p_id "P18965";
chr7	hg19_knownGene	exon	33044787	33046542	.	+	.	gene_id "XLOC_020796"; transcript_id "5_00057037"; exon_number "11"; gene_name "uc011kal.1"; oId "uc011kal.1"; nearest_ref "uc011kal.1"; class_code "="; tss_id "TSS19078"; p_id "P18965";
chr7	hg19_knownGene	exon	32997005	32997406	.	+	.	gene_id "XLOC_020796"; transcript_id "5_00057036"; exon_number "1"; gene_name "uc003tdh.2"; oId "uc003tdh.2"; nearest_ref "uc003tdh.2"; class_code "="; tss_id "TSS19078"; p_id "P18964";
chr7	hg19_knownGene	exon	33014229	33014374	.	+	.	gene_id "XLOC_020796"; transcript_id "5_00057036"; exon_number "2"; gene_name "uc003tdh.2"; oId "uc003tdh.2"; nearest_ref "uc003tdh.2"; class_code "="; tss_id "TSS19078"; p_id "P18964";
chr7	hg19_knownGene	exon	33014794	33014983	.	+	.	gene_id "XLOC_020796"; transcript_id "5_00057036"; exon_number "3"; gene_name "uc003tdh.2"; oId "uc003tdh.2"; nearest_ref "uc003tdh.2"; class_code "="; tss_id "TSS19078"; p_id "P18964";
chr7	hg19_knownGene	exon	33015966	33016111	.	+	.	gene_id "XLOC_020796"; transcript_id "5_00057036"; exon_number "4"; gene_name "uc003tdh.2"; oId "uc003tdh.2"; nearest_ref "uc003tdh.2"; class_code "="; tss_id "TSS19078"; p_id "P18964";
chr7	hg19_knownGene	exon	33019976	33020165	.	+	.	gene_id "XLOC_020796"; transcript_id "5_00057036"; exon_number "5"; gene_name "uc003tdh.2"; oId "uc003tdh.2"; nearest_ref "uc003tdh.2"; class_code "="; tss_id "TSS19078"; p_id "P18964";
chr7	hg19_knownGene	exon	33028119	33028264	.	+	.	gene_id "XLOC_020796"; transcript_id "5_00057036"; exon_number "6"; gene_name "uc003tdh.2"; oId "uc003tdh.2"; nearest_ref "uc003tdh.2"; class_code "="; tss_id "TSS19078"; p_id "P18964";
chr7	hg19_knownGene	exon	33035775	33035961	.	+	.	gene_id "XLOC_020796"; transcript_id "5_00057036"; exon_number "7"; gene_name "uc003tdh.2"; oId "uc003tdh.2"; nearest_ref "uc003tdh.2"; class_code "="; tss_id "TSS19078"; p_id "P18964";
chr7	hg19_knownGene	exon	33039727	33039872	.	+	.	gene_id "XLOC_020796"; transcript_id "5_00057036"; exon_number "8"; gene_name "uc003tdh.2"; oId "uc003tdh.2"; nearest_ref "uc003tdh.2"; class_code "="; tss_id "TSS19078"; p_id "P18964";
chr7	hg19_knownGene	exon	33042288	33042451	.	+	.	gene_id "XLOC_020796"; transcript_id "5_00057036"; exon_number "9"; gene_name "uc003tdh.2"; oId "uc003tdh.2"; nearest_ref "uc003tdh.2"; class_code "="; tss_id "TSS19078"; p_id "P18964";
chr7	hg19_knownGene	exon	33044787	33046542	.	+	.	gene_id "XLOC_020796"; transcript_id "5_00057036"; exon_number "10"; gene_name "uc003tdh.2"; oId "uc003tdh.2"; nearest_ref "uc003tdh.2"; class_code "="; tss_id "TSS19078"; p_id "P18964";
chr7	Cufflinks	exon	33014208	33014374	.	+	.	gene_id "XLOC_020796"; transcript_id "5_00057038"; exon_number "1"; gene_name "uc011kam.1"; oId "SC3.18673.6"; nearest_ref "uc011kam.1"; class_code "j"; tss_id "TSS19079";
chr7	Cufflinks	exon	33014794	33014983	.	+	.	gene_id "XLOC_020796"; transcript_id "5_00057038"; exon_number "2"; gene_name "uc011kam.1"; oId "SC3.18673.6"; nearest_ref "uc011kam.1"; class_code "j"; tss_id "TSS19079";
chr7	Cufflinks	exon	33015966	33016111	.	+	.	gene_id "XLOC_020796"; transcript_id "5_00057038"; exon_number "3"; gene_name "uc011kam.1"; oId "SC3.18673.6"; nearest_ref "uc011kam.1"; class_code "j"; tss_id "TSS19079";
chr7	Cufflinks	exon	33019976	33020165	.	+	.	gene_id "XLOC_020796"; transcript_id "5_00057038"; exon_number "4"; gene_name "uc011kam.1"; oId "SC3.18673.6"; nearest_ref "uc011kam.1"; class_code "j"; tss_id "TSS19079";
chr7	Cufflinks	exon	33028119	33028264	.	+	.	gene_id "XLOC_020796"; transcript_id "5_00057038"; exon_number "5"; gene_name "uc011kam.1"; oId "SC3.18673.6"; nearest_ref "uc011kam.1"; class_code "j"; tss_id "TSS19079";
chr7	Cufflinks	exon	33035775	33035961	.	+	.	gene_id "XLOC_020796"; transcript_id "5_00057038"; exon_number "6"; gene_name "uc011kam.1"; oId "SC3.18673.6"; nearest_ref "uc011kam.1"; class_code "j"; tss_id "TSS19079";
chr7	Cufflinks	exon	33039727	33039872	.	+	.	gene_id "XLOC_020796"; transcript_id "5_00057038"; exon_number "7"; gene_name "uc011kam.1"; oId "SC3.18673.6"; nearest_ref "uc011kam.1"; class_code "j"; tss_id "TSS19079";
chr7	Cufflinks	exon	33042288	33042451	.	+	.	gene_id "XLOC_020796"; transcript_id "5_00057038"; exon_number "8"; gene_name "uc011kam.1"; oId "SC3.18673.6"; nearest_ref "uc011kam.1"; class_code "j"; tss_id "TSS19079";
chr7	Cufflinks	exon	33044787	33045078	.	+	.	gene_id "XLOC_020796"; transcript_id "5_00057038"; exon_number "9"; gene_name "uc011kam.1"; oId "SC3.18673.6"; nearest_ref "uc011kam.1"; class_code "j"; tss_id "TSS19079";
chr7	Cufflinks	exon	33046184	33046713	.	+	.	gene_id "XLOC_020796"; transcript_id "5_00057038"; exon_number "10"; gene_name "uc011kam.1"; oId "SC3.18673.6"; nearest_ref "uc011kam.1"; class_code "j"; tss_id "TSS19079";
chr7	Cufflinks	exon	33019111	33019195	.	+	.	gene_id "XLOC_020796"; transcript_id "5_00061107"; exon_number "1"; gene_name "uc011kam.1"; oId "SC4.28695.7"; nearest_ref "uc011kam.1"; class_code "j"; tss_id "TSS19080";
chr7	Cufflinks	exon	33019976	33020165	.	+	.	gene_id "XLOC_020796"; transcript_id "5_00061107"; exon_number "2"; gene_name "uc011kam.1"; oId "SC4.28695.7"; nearest_ref "uc011kam.1"; class_code "j"; tss_id "TSS19080";
chr7	Cufflinks	exon	33028119	33028264	.	+	.	gene_id "XLOC_020796"; transcript_id "5_00061107"; exon_number "3"; gene_name "uc011kam.1"; oId "SC4.28695.7"; nearest_ref "uc011kam.1"; class_code "j"; tss_id "TSS19080";
chr7	Cufflinks	exon	33035775	33035961	.	+	.	gene_id "XLOC_020796"; transcript_id "5_00061107"; exon_number "4"; gene_name "uc011kam.1"; oId "SC4.28695.7"; nearest_ref "uc011kam.1"; class_code "j"; tss_id "TSS19080";
chr7	Cufflinks	exon	33039727	33039872	.	+	.	gene_id "XLOC_020796"; transcript_id "5_00061107"; exon_number "5"; gene_name "uc011kam.1"; oId "SC4.28695.7"; nearest_ref "uc011kam.1"; class_code "j"; tss_id "TSS19080";
chr7	Cufflinks	exon	33042288	33042451	.	+	.	gene_id "XLOC_020796"; transcript_id "5_00061107"; exon_number "6"; gene_name "uc011kam.1"; oId "SC4.28695.7"; nearest_ref "uc011kam.1"; class_code "j"; tss_id "TSS19080";
chr7	Cufflinks	exon	33044787	33045078	.	+	.	gene_id "XLOC_020796"; transcript_id "5_00061107"; exon_number "7"; gene_name "uc011kam.1"; oId "SC4.28695.7"; nearest_ref "uc011kam.1"; class_code "j"; tss_id "TSS19080";
chr7	Cufflinks	exon	33046184	33046494	.	+	.	gene_id "XLOC_020796"; transcript_id "5_00061107"; exon_number "8"; gene_name "uc011kam.1"; oId "SC4.28695.7"; nearest_ref "uc011kam.1"; class_code "j"; tss_id "TSS19080";
chr7	hg19_knownGene	exon	33019111	33019195	.	+	.	gene_id "XLOC_020796"; transcript_id "5_00057039"; exon_number "1"; gene_name "uc011kam.1"; oId "uc011kam.1"; nearest_ref "uc011kam.1"; class_code "="; tss_id "TSS19080"; p_id "P18966";
chr7	hg19_knownGene	exon	33019976	33020165	.	+	.	gene_id "XLOC_020796"; transcript_id "5_00057039"; exon_number "2"; gene_name "uc011kam.1"; oId "uc011kam.1"; nearest_ref "uc011kam.1"; class_code "="; tss_id "TSS19080"; p_id "P18966";
chr7	hg19_knownGene	exon	33028119	33028264	.	+	.	gene_id "XLOC_020796"; transcript_id "5_00057039"; exon_number "3"; gene_name "uc011kam.1"; oId "uc011kam.1"; nearest_ref "uc011kam.1"; class_code "="; tss_id "TSS19080"; p_id "P18966";
chr7	hg19_knownGene	exon	33035775	33035961	.	+	.	gene_id "XLOC_020796"; transcript_id "5_00057039"; exon_number "4"; gene_name "uc011kam.1"; oId "uc011kam.1"; nearest_ref "uc011kam.1"; class_code "="; tss_id "TSS19080"; p_id "P18966";
chr7	hg19_knownGene	exon	33039727	33039872	.	+	.	gene_id "XLOC_020796"; transcript_id "5_00057039"; exon_number "5"; gene_name "uc011kam.1"; oId "uc011kam.1"; nearest_ref "uc011kam.1"; class_code "="; tss_id "TSS19080"; p_id "P18966";
chr7	hg19_knownGene	exon	33042288	33042451	.	+	.	gene_id "XLOC_020796"; transcript_id "5_00057039"; exon_number "6"; gene_name "uc011kam.1"; oId "uc011kam.1"; nearest_ref "uc011kam.1"; class_code "="; tss_id "TSS19080"; p_id "P18966";
chr7	hg19_knownGene	exon	33044787	33046542	.	+	.	gene_id "XLOC_020796"; transcript_id "5_00057039"; exon_number "7"; gene_name "uc011kam.1"; oId "uc011kam.1"; nearest_ref "uc011kam.1"; class_code "="; tss_id "TSS19080"; p_id "P18966";
chr7	Cufflinks	exon	33046776	33047079	.	+	.	gene_id "XLOC_020797"; transcript_id "5_00063084"; exon_number "1"; gene_name "uc011kai.1"; oId "upf1_r4.34272.1"; nearest_ref "uc011kai.1"; class_code "i";
chr7	Cufflinks	exon	33168920	33169653	.	+	.	gene_id "XLOC_020798"; transcript_id "5_00061108"; exon_number "1"; gene_name "uc003tdt.2"; oId "SC4.28600.3"; nearest_ref "uc003tdt.2"; class_code "j"; tss_id "TSS19081";
chr7	Cufflinks	exon	33192313	33192463	.	+	.	gene_id "XLOC_020798"; transcript_id "5_00061108"; exon_number "2"; gene_name "uc003tdt.2"; oId "SC4.28600.3"; nearest_ref "uc003tdt.2"; class_code "j"; tss_id "TSS19081";
chr7	Cufflinks	exon	33195250	33195314	.	+	.	gene_id "XLOC_020798"; transcript_id "5_00061108"; exon_number "3"; gene_name "uc003tdt.2"; oId "SC4.28600.3"; nearest_ref "uc003tdt.2"; class_code "j"; tss_id "TSS19081";
chr7	Cufflinks	exon	33217090	33217203	.	+	.	gene_id "XLOC_020798"; transcript_id "5_00061108"; exon_number "4"; gene_name "uc003tdt.2"; oId "SC4.28600.3"; nearest_ref "uc003tdt.2"; class_code "j"; tss_id "TSS19081";
chr7	Cufflinks	exon	33296848	33297022	.	+	.	gene_id "XLOC_020798"; transcript_id "5_00061108"; exon_number "5"; gene_name "uc003tdt.2"; oId "SC4.28600.3"; nearest_ref "uc003tdt.2"; class_code "j"; tss_id "TSS19081";
chr7	Cufflinks	exon	33303902	33303986	.	+	.	gene_id "XLOC_020798"; transcript_id "5_00061108"; exon_number "6"; gene_name "uc003tdt.2"; oId "SC4.28600.3"; nearest_ref "uc003tdt.2"; class_code "j"; tss_id "TSS19081";
chr7	Cufflinks	exon	33312624	33312807	.	+	.	gene_id "XLOC_020798"; transcript_id "5_00061108"; exon_number "7"; gene_name "uc003tdt.2"; oId "SC4.28600.3"; nearest_ref "uc003tdt.2"; class_code "j"; tss_id "TSS19081";
chr7	Cufflinks	exon	33313439	33313568	.	+	.	gene_id "XLOC_020798"; transcript_id "5_00061108"; exon_number "8"; gene_name "uc003tdt.2"; oId "SC4.28600.3"; nearest_ref "uc003tdt.2"; class_code "j"; tss_id "TSS19081";
chr7	Cufflinks	exon	33376053	33376234	.	+	.	gene_id "XLOC_020798"; transcript_id "5_00061108"; exon_number "9"; gene_name "uc003tdt.2"; oId "SC4.28600.3"; nearest_ref "uc003tdt.2"; class_code "j"; tss_id "TSS19081";
chr7	Cufflinks	exon	33380509	33380585	.	+	.	gene_id "XLOC_020798"; transcript_id "5_00061108"; exon_number "10"; gene_name "uc003tdt.2"; oId "SC4.28600.3"; nearest_ref "uc003tdt.2"; class_code "j"; tss_id "TSS19081";
chr7	Cufflinks	exon	33384193	33384246	.	+	.	gene_id "XLOC_020798"; transcript_id "5_00061108"; exon_number "11"; gene_name "uc003tdt.2"; oId "SC4.28600.3"; nearest_ref "uc003tdt.2"; class_code "j"; tss_id "TSS19081";
chr7	Cufflinks	exon	33385839	33385982	.	+	.	gene_id "XLOC_020798"; transcript_id "5_00061108"; exon_number "12"; gene_name "uc003tdt.2"; oId "SC4.28600.3"; nearest_ref "uc003tdt.2"; class_code "j"; tss_id "TSS19081";
chr7	Cufflinks	exon	33388680	33388782	.	+	.	gene_id "XLOC_020798"; transcript_id "5_00061108"; exon_number "13"; gene_name "uc003tdt.2"; oId "SC4.28600.3"; nearest_ref "uc003tdt.2"; class_code "j"; tss_id "TSS19081";
chr7	Cufflinks	exon	33390831	33390935	.	+	.	gene_id "XLOC_020798"; transcript_id "5_00061108"; exon_number "14"; gene_name "uc003tdt.2"; oId "SC4.28600.3"; nearest_ref "uc003tdt.2"; class_code "j"; tss_id "TSS19081";
chr7	Cufflinks	exon	33392471	33392485	.	+	.	gene_id "XLOC_020798"; transcript_id "5_00061108"; exon_number "15"; gene_name "uc003tdt.2"; oId "SC4.28600.3"; nearest_ref "uc003tdt.2"; class_code "j"; tss_id "TSS19081";
chr7	Cufflinks	exon	33397467	33397607	.	+	.	gene_id "XLOC_020798"; transcript_id "5_00061108"; exon_number "16"; gene_name "uc003tdt.2"; oId "SC4.28600.3"; nearest_ref "uc003tdt.2"; class_code "j"; tss_id "TSS19081";
chr7	Cufflinks	exon	33407379	33407474	.	+	.	gene_id "XLOC_020798"; transcript_id "5_00061108"; exon_number "17"; gene_name "uc003tdt.2"; oId "SC4.28600.3"; nearest_ref "uc003tdt.2"; class_code "j"; tss_id "TSS19081";
chr7	Cufflinks	exon	33423278	33423450	.	+	.	gene_id "XLOC_020798"; transcript_id "5_00061108"; exon_number "18"; gene_name "uc003tdt.2"; oId "SC4.28600.3"; nearest_ref "uc003tdt.2"; class_code "j"; tss_id "TSS19081";
chr7	Cufflinks	exon	33427604	33427756	.	+	.	gene_id "XLOC_020798"; transcript_id "5_00061108"; exon_number "19"; gene_name "uc003tdt.2"; oId "SC4.28600.3"; nearest_ref "uc003tdt.2"; class_code "j"; tss_id "TSS19081";
chr7	Cufflinks	exon	33545075	33545257	.	+	.	gene_id "XLOC_020798"; transcript_id "5_00061108"; exon_number "20"; gene_name "uc003tdt.2"; oId "SC4.28600.3"; nearest_ref "uc003tdt.2"; class_code "j"; tss_id "TSS19081";
chr7	Cufflinks	exon	33573566	33573788	.	+	.	gene_id "XLOC_020798"; transcript_id "5_00061108"; exon_number "21"; gene_name "uc003tdt.2"; oId "SC4.28600.3"; nearest_ref "uc003tdt.2"; class_code "j"; tss_id "TSS19081";
chr7	Cufflinks	exon	33644477	33644587	.	+	.	gene_id "XLOC_020798"; transcript_id "5_00061108"; exon_number "22"; gene_name "uc003tdt.2"; oId "SC4.28600.3"; nearest_ref "uc003tdt.2"; class_code "j"; tss_id "TSS19081";
chr7	Cufflinks	exon	33644807	33645027	.	+	.	gene_id "XLOC_020798"; transcript_id "5_00061108"; exon_number "23"; gene_name "uc003tdt.2"; oId "SC4.28600.3"; nearest_ref "uc003tdt.2"; class_code "j"; tss_id "TSS19081";
chr7	Cufflinks	exon	33168920	33169653	.	+	.	gene_id "XLOC_020798"; transcript_id "5_00057042"; exon_number "1"; gene_name "uc003tdo.1"; oId "uc003tdo.1_ext"; nearest_ref "uc003tdo.1"; class_code "="; tss_id "TSS19081"; p_id "P18973";
chr7	Cufflinks	exon	33185854	33185976	.	+	.	gene_id "XLOC_020798"; transcript_id "5_00057042"; exon_number "2"; gene_name "uc003tdo.1"; oId "uc003tdo.1_ext"; nearest_ref "uc003tdo.1"; class_code "="; tss_id "TSS19081"; p_id "P18973";
chr7	Cufflinks	exon	33192313	33192463	.	+	.	gene_id "XLOC_020798"; transcript_id "5_00057042"; exon_number "3"; gene_name "uc003tdo.1"; oId "uc003tdo.1_ext"; nearest_ref "uc003tdo.1"; class_code "="; tss_id "TSS19081"; p_id "P18973";
chr7	Cufflinks	exon	33195250	33195314	.	+	.	gene_id "XLOC_020798"; transcript_id "5_00057042"; exon_number "4"; gene_name "uc003tdo.1"; oId "uc003tdo.1_ext"; nearest_ref "uc003tdo.1"; class_code "="; tss_id "TSS19081"; p_id "P18973";
chr7	Cufflinks	exon	33217090	33217203	.	+	.	gene_id "XLOC_020798"; transcript_id "5_00057042"; exon_number "5"; gene_name "uc003tdo.1"; oId "uc003tdo.1_ext"; nearest_ref "uc003tdo.1"; class_code "="; tss_id "TSS19081"; p_id "P18973";
chr7	Cufflinks	exon	33296848	33297022	.	+	.	gene_id "XLOC_020798"; transcript_id "5_00057042"; exon_number "6"; gene_name "uc003tdo.1"; oId "uc003tdo.1_ext"; nearest_ref "uc003tdo.1"; class_code "="; tss_id "TSS19081"; p_id "P18973";
chr7	Cufflinks	exon	33303902	33303986	.	+	.	gene_id "XLOC_020798"; transcript_id "5_00057042"; exon_number "7"; gene_name "uc003tdo.1"; oId "uc003tdo.1_ext"; nearest_ref "uc003tdo.1"; class_code "="; tss_id "TSS19081"; p_id "P18973";
chr7	Cufflinks	exon	33312624	33312807	.	+	.	gene_id "XLOC_020798"; transcript_id "5_00057042"; exon_number "8"; gene_name "uc003tdo.1"; oId "uc003tdo.1_ext"; nearest_ref "uc003tdo.1"; class_code "="; tss_id "TSS19081"; p_id "P18973";
chr7	Cufflinks	exon	33313439	33313568	.	+	.	gene_id "XLOC_020798"; transcript_id "5_00057042"; exon_number "9"; gene_name "uc003tdo.1"; oId "uc003tdo.1_ext"; nearest_ref "uc003tdo.1"; class_code "="; tss_id "TSS19081"; p_id "P18973";
chr7	Cufflinks	exon	33376053	33376234	.	+	.	gene_id "XLOC_020798"; transcript_id "5_00057042"; exon_number "10"; gene_name "uc003tdo.1"; oId "uc003tdo.1_ext"; nearest_ref "uc003tdo.1"; class_code "="; tss_id "TSS19081"; p_id "P18973";
chr7	Cufflinks	exon	33380509	33380585	.	+	.	gene_id "XLOC_020798"; transcript_id "5_00057042"; exon_number "11"; gene_name "uc003tdo.1"; oId "uc003tdo.1_ext"; nearest_ref "uc003tdo.1"; class_code "="; tss_id "TSS19081"; p_id "P18973";
chr7	Cufflinks	exon	33384193	33384246	.	+	.	gene_id "XLOC_020798"; transcript_id "5_00057042"; exon_number "12"; gene_name "uc003tdo.1"; oId "uc003tdo.1_ext"; nearest_ref "uc003tdo.1"; class_code "="; tss_id "TSS19081"; p_id "P18973";
chr7	Cufflinks	exon	33388680	33388782	.	+	.	gene_id "XLOC_020798"; transcript_id "5_00057042"; exon_number "13"; gene_name "uc003tdo.1"; oId "uc003tdo.1_ext"; nearest_ref "uc003tdo.1"; class_code "="; tss_id "TSS19081"; p_id "P18973";
chr7	Cufflinks	exon	33392471	33392485	.	+	.	gene_id "XLOC_020798"; transcript_id "5_00057042"; exon_number "14"; gene_name "uc003tdo.1"; oId "uc003tdo.1_ext"; nearest_ref "uc003tdo.1"; class_code "="; tss_id "TSS19081"; p_id "P18973";
chr7	Cufflinks	exon	33397467	33397607	.	+	.	gene_id "XLOC_020798"; transcript_id "5_00057042"; exon_number "15"; gene_name "uc003tdo.1"; oId "uc003tdo.1_ext"; nearest_ref "uc003tdo.1"; class_code "="; tss_id "TSS19081"; p_id "P18973";
chr7	Cufflinks	exon	33407379	33407474	.	+	.	gene_id "XLOC_020798"; transcript_id "5_00057042"; exon_number "16"; gene_name "uc003tdo.1"; oId "uc003tdo.1_ext"; nearest_ref "uc003tdo.1"; class_code "="; tss_id "TSS19081"; p_id "P18973";
chr7	Cufflinks	exon	33423278	33423450	.	+	.	gene_id "XLOC_020798"; transcript_id "5_00057042"; exon_number "17"; gene_name "uc003tdo.1"; oId "uc003tdo.1_ext"; nearest_ref "uc003tdo.1"; class_code "="; tss_id "TSS19081"; p_id "P18973";
chr7	Cufflinks	exon	33427604	33427756	.	+	.	gene_id "XLOC_020798"; transcript_id "5_00057042"; exon_number "18"; gene_name "uc003tdo.1"; oId "uc003tdo.1_ext"; nearest_ref "uc003tdo.1"; class_code "="; tss_id "TSS19081"; p_id "P18973";
chr7	Cufflinks	exon	33545075	33545257	.	+	.	gene_id "XLOC_020798"; transcript_id "5_00057042"; exon_number "19"; gene_name "uc003tdo.1"; oId "uc003tdo.1_ext"; nearest_ref "uc003tdo.1"; class_code "="; tss_id "TSS19081"; p_id "P18973";
chr7	Cufflinks	exon	33573566	33573788	.	+	.	gene_id "XLOC_020798"; transcript_id "5_00057042"; exon_number "20"; gene_name "uc003tdo.1"; oId "uc003tdo.1_ext"; nearest_ref "uc003tdo.1"; class_code "="; tss_id "TSS19081"; p_id "P18973";
chr7	Cufflinks	exon	33644477	33644587	.	+	.	gene_id "XLOC_020798"; transcript_id "5_00057042"; exon_number "21"; gene_name "uc003tdo.1"; oId "uc003tdo.1_ext"; nearest_ref "uc003tdo.1"; class_code "="; tss_id "TSS19081"; p_id "P18973";
chr7	Cufflinks	exon	33644807	33645680	.	+	.	gene_id "XLOC_020798"; transcript_id "5_00057042"; exon_number "22"; gene_name "uc003tdo.1"; oId "uc003tdo.1_ext"; nearest_ref "uc003tdo.1"; class_code "="; tss_id "TSS19081"; p_id "P18973";
chr7	Cufflinks	exon	33168920	33169653	.	+	.	gene_id "XLOC_020798"; transcript_id "5_00057040"; exon_number "1"; gene_name "uc003tdn.1"; oId "uc003tdn.1_ext"; nearest_ref "uc003tdn.1"; class_code "="; tss_id "TSS19081"; p_id "P18972";
chr7	Cufflinks	exon	33185854	33185976	.	+	.	gene_id "XLOC_020798"; transcript_id "5_00057040"; exon_number "2"; gene_name "uc003tdn.1"; oId "uc003tdn.1_ext"; nearest_ref "uc003tdn.1"; class_code "="; tss_id "TSS19081"; p_id "P18972";
chr7	Cufflinks	exon	33192313	33192463	.	+	.	gene_id "XLOC_020798"; transcript_id "5_00057040"; exon_number "3"; gene_name "uc003tdn.1"; oId "uc003tdn.1_ext"; nearest_ref "uc003tdn.1"; class_code "="; tss_id "TSS19081"; p_id "P18972";
chr7	Cufflinks	exon	33195250	33195314	.	+	.	gene_id "XLOC_020798"; transcript_id "5_00057040"; exon_number "4"; gene_name "uc003tdn.1"; oId "uc003tdn.1_ext"; nearest_ref "uc003tdn.1"; class_code "="; tss_id "TSS19081"; p_id "P18972";
chr7	Cufflinks	exon	33217090	33217203	.	+	.	gene_id "XLOC_020798"; transcript_id "5_00057040"; exon_number "5"; gene_name "uc003tdn.1"; oId "uc003tdn.1_ext"; nearest_ref "uc003tdn.1"; class_code "="; tss_id "TSS19081"; p_id "P18972";
chr7	Cufflinks	exon	33296848	33297022	.	+	.	gene_id "XLOC_020798"; transcript_id "5_00057040"; exon_number "6"; gene_name "uc003tdn.1"; oId "uc003tdn.1_ext"; nearest_ref "uc003tdn.1"; class_code "="; tss_id "TSS19081"; p_id "P18972";
chr7	Cufflinks	exon	33303902	33303986	.	+	.	gene_id "XLOC_020798"; transcript_id "5_00057040"; exon_number "7"; gene_name "uc003tdn.1"; oId "uc003tdn.1_ext"; nearest_ref "uc003tdn.1"; class_code "="; tss_id "TSS19081"; p_id "P18972";
chr7	Cufflinks	exon	33312624	33312807	.	+	.	gene_id "XLOC_020798"; transcript_id "5_00057040"; exon_number "8"; gene_name "uc003tdn.1"; oId "uc003tdn.1_ext"; nearest_ref "uc003tdn.1"; class_code "="; tss_id "TSS19081"; p_id "P18972";
chr7	Cufflinks	exon	33313439	33313568	.	+	.	gene_id "XLOC_020798"; transcript_id "5_00057040"; exon_number "9"; gene_name "uc003tdn.1"; oId "uc003tdn.1_ext"; nearest_ref "uc003tdn.1"; class_code "="; tss_id "TSS19081"; p_id "P18972";
chr7	Cufflinks	exon	33376053	33376234	.	+	.	gene_id "XLOC_020798"; transcript_id "5_00057040"; exon_number "10"; gene_name "uc003tdn.1"; oId "uc003tdn.1_ext"; nearest_ref "uc003tdn.1"; class_code "="; tss_id "TSS19081"; p_id "P18972";
chr7	Cufflinks	exon	33380509	33380585	.	+	.	gene_id "XLOC_020798"; transcript_id "5_00057040"; exon_number "11"; gene_name "uc003tdn.1"; oId "uc003tdn.1_ext"; nearest_ref "uc003tdn.1"; class_code "="; tss_id "TSS19081"; p_id "P18972";
chr7	Cufflinks	exon	33384193	33384246	.	+	.	gene_id "XLOC_020798"; transcript_id "5_00057040"; exon_number "12"; gene_name "uc003tdn.1"; oId "uc003tdn.1_ext"; nearest_ref "uc003tdn.1"; class_code "="; tss_id "TSS19081"; p_id "P18972";
chr7	Cufflinks	exon	33388680	33388782	.	+	.	gene_id "XLOC_020798"; transcript_id "5_00057040"; exon_number "13"; gene_name "uc003tdn.1"; oId "uc003tdn.1_ext"; nearest_ref "uc003tdn.1"; class_code "="; tss_id "TSS19081"; p_id "P18972";
chr7	Cufflinks	exon	33390831	33390935	.	+	.	gene_id "XLOC_020798"; transcript_id "5_00057040"; exon_number "14"; gene_name "uc003tdn.1"; oId "uc003tdn.1_ext"; nearest_ref "uc003tdn.1"; class_code "="; tss_id "TSS19081"; p_id "P18972";
chr7	Cufflinks	exon	33392471	33392485	.	+	.	gene_id "XLOC_020798"; transcript_id "5_00057040"; exon_number "15"; gene_name "uc003tdn.1"; oId "uc003tdn.1_ext"; nearest_ref "uc003tdn.1"; class_code "="; tss_id "TSS19081"; p_id "P18972";
chr7	Cufflinks	exon	33397467	33397607	.	+	.	gene_id "XLOC_020798"; transcript_id "5_00057040"; exon_number "16"; gene_name "uc003tdn.1"; oId "uc003tdn.1_ext"; nearest_ref "uc003tdn.1"; class_code "="; tss_id "TSS19081"; p_id "P18972";
chr7	Cufflinks	exon	33407379	33407474	.	+	.	gene_id "XLOC_020798"; transcript_id "5_00057040"; exon_number "17"; gene_name "uc003tdn.1"; oId "uc003tdn.1_ext"; nearest_ref "uc003tdn.1"; class_code "="; tss_id "TSS19081"; p_id "P18972";
chr7	Cufflinks	exon	33423278	33423450	.	+	.	gene_id "XLOC_020798"; transcript_id "5_00057040"; exon_number "18"; gene_name "uc003tdn.1"; oId "uc003tdn.1_ext"; nearest_ref "uc003tdn.1"; class_code "="; tss_id "TSS19081"; p_id "P18972";
chr7	Cufflinks	exon	33427604	33427756	.	+	.	gene_id "XLOC_020798"; transcript_id "5_00057040"; exon_number "19"; gene_name "uc003tdn.1"; oId "uc003tdn.1_ext"; nearest_ref "uc003tdn.1"; class_code "="; tss_id "TSS19081"; p_id "P18972";
chr7	Cufflinks	exon	33545075	33545257	.	+	.	gene_id "XLOC_020798"; transcript_id "5_00057040"; exon_number "20"; gene_name "uc003tdn.1"; oId "uc003tdn.1_ext"; nearest_ref "uc003tdn.1"; class_code "="; tss_id "TSS19081"; p_id "P18972";
chr7	Cufflinks	exon	33573566	33573788	.	+	.	gene_id "XLOC_020798"; transcript_id "5_00057040"; exon_number "21"; gene_name "uc003tdn.1"; oId "uc003tdn.1_ext"; nearest_ref "uc003tdn.1"; class_code "="; tss_id "TSS19081"; p_id "P18972";
chr7	Cufflinks	exon	33644477	33644587	.	+	.	gene_id "XLOC_020798"; transcript_id "5_00057040"; exon_number "22"; gene_name "uc003tdn.1"; oId "uc003tdn.1_ext"; nearest_ref "uc003tdn.1"; class_code "="; tss_id "TSS19081"; p_id "P18972";
chr7	Cufflinks	exon	33644807	33645680	.	+	.	gene_id "XLOC_020798"; transcript_id "5_00057040"; exon_number "23"; gene_name "uc003tdn.1"; oId "uc003tdn.1_ext"; nearest_ref "uc003tdn.1"; class_code "="; tss_id "TSS19081"; p_id "P18972";
chr7	Cufflinks	exon	33168951	33169653	.	+	.	gene_id "XLOC_020798"; transcript_id "5_00063085"; exon_number "1"; gene_name "uc003tdt.2"; oId "upf1_r4.34048.3"; nearest_ref "uc003tdt.2"; class_code "j"; tss_id "TSS19081";
chr7	Cufflinks	exon	33185854	33185976	.	+	.	gene_id "XLOC_020798"; transcript_id "5_00063085"; exon_number "2"; gene_name "uc003tdt.2"; oId "upf1_r4.34048.3"; nearest_ref "uc003tdt.2"; class_code "j"; tss_id "TSS19081";
chr7	Cufflinks	exon	33192313	33192463	.	+	.	gene_id "XLOC_020798"; transcript_id "5_00063085"; exon_number "3"; gene_name "uc003tdt.2"; oId "upf1_r4.34048.3"; nearest_ref "uc003tdt.2"; class_code "j"; tss_id "TSS19081";
chr7	Cufflinks	exon	33195250	33195314	.	+	.	gene_id "XLOC_020798"; transcript_id "5_00063085"; exon_number "4"; gene_name "uc003tdt.2"; oId "upf1_r4.34048.3"; nearest_ref "uc003tdt.2"; class_code "j"; tss_id "TSS19081";
chr7	Cufflinks	exon	33217090	33217203	.	+	.	gene_id "XLOC_020798"; transcript_id "5_00063085"; exon_number "5"; gene_name "uc003tdt.2"; oId "upf1_r4.34048.3"; nearest_ref "uc003tdt.2"; class_code "j"; tss_id "TSS19081";
chr7	Cufflinks	exon	33296848	33297022	.	+	.	gene_id "XLOC_020798"; transcript_id "5_00063085"; exon_number "6"; gene_name "uc003tdt.2"; oId "upf1_r4.34048.3"; nearest_ref "uc003tdt.2"; class_code "j"; tss_id "TSS19081";
chr7	Cufflinks	exon	33303902	33303986	.	+	.	gene_id "XLOC_020798"; transcript_id "5_00063085"; exon_number "7"; gene_name "uc003tdt.2"; oId "upf1_r4.34048.3"; nearest_ref "uc003tdt.2"; class_code "j"; tss_id "TSS19081";
chr7	Cufflinks	exon	33312624	33312807	.	+	.	gene_id "XLOC_020798"; transcript_id "5_00063085"; exon_number "8"; gene_name "uc003tdt.2"; oId "upf1_r4.34048.3"; nearest_ref "uc003tdt.2"; class_code "j"; tss_id "TSS19081";
chr7	Cufflinks	exon	33313439	33313568	.	+	.	gene_id "XLOC_020798"; transcript_id "5_00063085"; exon_number "9"; gene_name "uc003tdt.2"; oId "upf1_r4.34048.3"; nearest_ref "uc003tdt.2"; class_code "j"; tss_id "TSS19081";
chr7	Cufflinks	exon	33376053	33376234	.	+	.	gene_id "XLOC_020798"; transcript_id "5_00063085"; exon_number "10"; gene_name "uc003tdt.2"; oId "upf1_r4.34048.3"; nearest_ref "uc003tdt.2"; class_code "j"; tss_id "TSS19081";
chr7	Cufflinks	exon	33380509	33380585	.	+	.	gene_id "XLOC_020798"; transcript_id "5_00063085"; exon_number "11"; gene_name "uc003tdt.2"; oId "upf1_r4.34048.3"; nearest_ref "uc003tdt.2"; class_code "j"; tss_id "TSS19081";
chr7	Cufflinks	exon	33384193	33384246	.	+	.	gene_id "XLOC_020798"; transcript_id "5_00063085"; exon_number "12"; gene_name "uc003tdt.2"; oId "upf1_r4.34048.3"; nearest_ref "uc003tdt.2"; class_code "j"; tss_id "TSS19081";
chr7	Cufflinks	exon	33388680	33388782	.	+	.	gene_id "XLOC_020798"; transcript_id "5_00063085"; exon_number "13"; gene_name "uc003tdt.2"; oId "upf1_r4.34048.3"; nearest_ref "uc003tdt.2"; class_code "j"; tss_id "TSS19081";
chr7	Cufflinks	exon	33390831	33390935	.	+	.	gene_id "XLOC_020798"; transcript_id "5_00063085"; exon_number "14"; gene_name "uc003tdt.2"; oId "upf1_r4.34048.3"; nearest_ref "uc003tdt.2"; class_code "j"; tss_id "TSS19081";
chr7	Cufflinks	exon	33392471	33392485	.	+	.	gene_id "XLOC_020798"; transcript_id "5_00063085"; exon_number "15"; gene_name "uc003tdt.2"; oId "upf1_r4.34048.3"; nearest_ref "uc003tdt.2"; class_code "j"; tss_id "TSS19081";
chr7	Cufflinks	exon	33397467	33397607	.	+	.	gene_id "XLOC_020798"; transcript_id "5_00063085"; exon_number "16"; gene_name "uc003tdt.2"; oId "upf1_r4.34048.3"; nearest_ref "uc003tdt.2"; class_code "j"; tss_id "TSS19081";
chr7	Cufflinks	exon	33407379	33407474	.	+	.	gene_id "XLOC_020798"; transcript_id "5_00063085"; exon_number "17"; gene_name "uc003tdt.2"; oId "upf1_r4.34048.3"; nearest_ref "uc003tdt.2"; class_code "j"; tss_id "TSS19081";
chr7	Cufflinks	exon	33423278	33423450	.	+	.	gene_id "XLOC_020798"; transcript_id "5_00063085"; exon_number "18"; gene_name "uc003tdt.2"; oId "upf1_r4.34048.3"; nearest_ref "uc003tdt.2"; class_code "j"; tss_id "TSS19081";
chr7	Cufflinks	exon	33427604	33427756	.	+	.	gene_id "XLOC_020798"; transcript_id "5_00063085"; exon_number "19"; gene_name "uc003tdt.2"; oId "upf1_r4.34048.3"; nearest_ref "uc003tdt.2"; class_code "j"; tss_id "TSS19081";
chr7	Cufflinks	exon	33545075	33545257	.	+	.	gene_id "XLOC_020798"; transcript_id "5_00063085"; exon_number "20"; gene_name "uc003tdt.2"; oId "upf1_r4.34048.3"; nearest_ref "uc003tdt.2"; class_code "j"; tss_id "TSS19081";
chr7	Cufflinks	exon	33573566	33573788	.	+	.	gene_id "XLOC_020798"; transcript_id "5_00063085"; exon_number "21"; gene_name "uc003tdt.2"; oId "upf1_r4.34048.3"; nearest_ref "uc003tdt.2"; class_code "j"; tss_id "TSS19081";
chr7	Cufflinks	exon	33644477	33644587	.	+	.	gene_id "XLOC_020798"; transcript_id "5_00063085"; exon_number "22"; gene_name "uc003tdt.2"; oId "upf1_r4.34048.3"; nearest_ref "uc003tdt.2"; class_code "j"; tss_id "TSS19081";
chr7	Cufflinks	exon	33644810	33645680	.	+	.	gene_id "XLOC_020798"; transcript_id "5_00063085"; exon_number "23"; gene_name "uc003tdt.2"; oId "upf1_r4.34048.3"; nearest_ref "uc003tdt.2"; class_code "j"; tss_id "TSS19081";
chr7	Cufflinks	exon	33168951	33169653	.	+	.	gene_id "XLOC_020798"; transcript_id "5_00057043"; exon_number "1"; gene_name "uc003tdp.1"; oId "uc003tdp.1_ext"; nearest_ref "uc003tdp.1"; class_code "="; tss_id "TSS19081"; p_id "P18971";
chr7	Cufflinks	exon	33185854	33185976	.	+	.	gene_id "XLOC_020798"; transcript_id "5_00057043"; exon_number "2"; gene_name "uc003tdp.1"; oId "uc003tdp.1_ext"; nearest_ref "uc003tdp.1"; class_code "="; tss_id "TSS19081"; p_id "P18971";
chr7	Cufflinks	exon	33192313	33192463	.	+	.	gene_id "XLOC_020798"; transcript_id "5_00057043"; exon_number "3"; gene_name "uc003tdp.1"; oId "uc003tdp.1_ext"; nearest_ref "uc003tdp.1"; class_code "="; tss_id "TSS19081"; p_id "P18971";
chr7	Cufflinks	exon	33195250	33195314	.	+	.	gene_id "XLOC_020798"; transcript_id "5_00057043"; exon_number "4"; gene_name "uc003tdp.1"; oId "uc003tdp.1_ext"; nearest_ref "uc003tdp.1"; class_code "="; tss_id "TSS19081"; p_id "P18971";
chr7	Cufflinks	exon	33217090	33217203	.	+	.	gene_id "XLOC_020798"; transcript_id "5_00057043"; exon_number "5"; gene_name "uc003tdp.1"; oId "uc003tdp.1_ext"; nearest_ref "uc003tdp.1"; class_code "="; tss_id "TSS19081"; p_id "P18971";
chr7	Cufflinks	exon	33296848	33297022	.	+	.	gene_id "XLOC_020798"; transcript_id "5_00057043"; exon_number "6"; gene_name "uc003tdp.1"; oId "uc003tdp.1_ext"; nearest_ref "uc003tdp.1"; class_code "="; tss_id "TSS19081"; p_id "P18971";
chr7	Cufflinks	exon	33303902	33303986	.	+	.	gene_id "XLOC_020798"; transcript_id "5_00057043"; exon_number "7"; gene_name "uc003tdp.1"; oId "uc003tdp.1_ext"; nearest_ref "uc003tdp.1"; class_code "="; tss_id "TSS19081"; p_id "P18971";
chr7	Cufflinks	exon	33312624	33312807	.	+	.	gene_id "XLOC_020798"; transcript_id "5_00057043"; exon_number "8"; gene_name "uc003tdp.1"; oId "uc003tdp.1_ext"; nearest_ref "uc003tdp.1"; class_code "="; tss_id "TSS19081"; p_id "P18971";
chr7	Cufflinks	exon	33313439	33313568	.	+	.	gene_id "XLOC_020798"; transcript_id "5_00057043"; exon_number "9"; gene_name "uc003tdp.1"; oId "uc003tdp.1_ext"; nearest_ref "uc003tdp.1"; class_code "="; tss_id "TSS19081"; p_id "P18971";
chr7	Cufflinks	exon	33376053	33376234	.	+	.	gene_id "XLOC_020798"; transcript_id "5_00057043"; exon_number "10"; gene_name "uc003tdp.1"; oId "uc003tdp.1_ext"; nearest_ref "uc003tdp.1"; class_code "="; tss_id "TSS19081"; p_id "P18971";
chr7	Cufflinks	exon	33380509	33380585	.	+	.	gene_id "XLOC_020798"; transcript_id "5_00057043"; exon_number "11"; gene_name "uc003tdp.1"; oId "uc003tdp.1_ext"; nearest_ref "uc003tdp.1"; class_code "="; tss_id "TSS19081"; p_id "P18971";
chr7	Cufflinks	exon	33384193	33384246	.	+	.	gene_id "XLOC_020798"; transcript_id "5_00057043"; exon_number "12"; gene_name "uc003tdp.1"; oId "uc003tdp.1_ext"; nearest_ref "uc003tdp.1"; class_code "="; tss_id "TSS19081"; p_id "P18971";
chr7	Cufflinks	exon	33388680	33388782	.	+	.	gene_id "XLOC_020798"; transcript_id "5_00057043"; exon_number "13"; gene_name "uc003tdp.1"; oId "uc003tdp.1_ext"; nearest_ref "uc003tdp.1"; class_code "="; tss_id "TSS19081"; p_id "P18971";
chr7	Cufflinks	exon	33390831	33390935	.	+	.	gene_id "XLOC_020798"; transcript_id "5_00057043"; exon_number "14"; gene_name "uc003tdp.1"; oId "uc003tdp.1_ext"; nearest_ref "uc003tdp.1"; class_code "="; tss_id "TSS19081"; p_id "P18971";
chr7	Cufflinks	exon	33397467	33397607	.	+	.	gene_id "XLOC_020798"; transcript_id "5_00057043"; exon_number "15"; gene_name "uc003tdp.1"; oId "uc003tdp.1_ext"; nearest_ref "uc003tdp.1"; class_code "="; tss_id "TSS19081"; p_id "P18971";
chr7	Cufflinks	exon	33407379	33407474	.	+	.	gene_id "XLOC_020798"; transcript_id "5_00057043"; exon_number "16"; gene_name "uc003tdp.1"; oId "uc003tdp.1_ext"; nearest_ref "uc003tdp.1"; class_code "="; tss_id "TSS19081"; p_id "P18971";
chr7	Cufflinks	exon	33423278	33423450	.	+	.	gene_id "XLOC_020798"; transcript_id "5_00057043"; exon_number "17"; gene_name "uc003tdp.1"; oId "uc003tdp.1_ext"; nearest_ref "uc003tdp.1"; class_code "="; tss_id "TSS19081"; p_id "P18971";
chr7	Cufflinks	exon	33427604	33427756	.	+	.	gene_id "XLOC_020798"; transcript_id "5_00057043"; exon_number "18"; gene_name "uc003tdp.1"; oId "uc003tdp.1_ext"; nearest_ref "uc003tdp.1"; class_code "="; tss_id "TSS19081"; p_id "P18971";
chr7	Cufflinks	exon	33545075	33545257	.	+	.	gene_id "XLOC_020798"; transcript_id "5_00057043"; exon_number "19"; gene_name "uc003tdp.1"; oId "uc003tdp.1_ext"; nearest_ref "uc003tdp.1"; class_code "="; tss_id "TSS19081"; p_id "P18971";
chr7	Cufflinks	exon	33573566	33573788	.	+	.	gene_id "XLOC_020798"; transcript_id "5_00057043"; exon_number "20"; gene_name "uc003tdp.1"; oId "uc003tdp.1_ext"; nearest_ref "uc003tdp.1"; class_code "="; tss_id "TSS19081"; p_id "P18971";
chr7	Cufflinks	exon	33644477	33644587	.	+	.	gene_id "XLOC_020798"; transcript_id "5_00057043"; exon_number "21"; gene_name "uc003tdp.1"; oId "uc003tdp.1_ext"; nearest_ref "uc003tdp.1"; class_code "="; tss_id "TSS19081"; p_id "P18971";
chr7	Cufflinks	exon	33644807	33645680	.	+	.	gene_id "XLOC_020798"; transcript_id "5_00057043"; exon_number "22"; gene_name "uc003tdp.1"; oId "uc003tdp.1_ext"; nearest_ref "uc003tdp.1"; class_code "="; tss_id "TSS19081"; p_id "P18971";
chr7	Cufflinks	exon	33169029	33169653	.	+	.	gene_id "XLOC_020798"; transcript_id "5_00057041"; exon_number "1"; gene_name "uc010kwn.1"; oId "uc010kwn.1_ext"; nearest_ref "uc010kwn.1"; class_code "="; tss_id "TSS19082";
chr7	Cufflinks	exon	33185854	33185976	.	+	.	gene_id "XLOC_020798"; transcript_id "5_00057041"; exon_number "2"; gene_name "uc010kwn.1"; oId "uc010kwn.1_ext"; nearest_ref "uc010kwn.1"; class_code "="; tss_id "TSS19082";
chr7	Cufflinks	exon	33192313	33192463	.	+	.	gene_id "XLOC_020798"; transcript_id "5_00057041"; exon_number "3"; gene_name "uc010kwn.1"; oId "uc010kwn.1_ext"; nearest_ref "uc010kwn.1"; class_code "="; tss_id "TSS19082";
chr7	Cufflinks	exon	33195250	33195314	.	+	.	gene_id "XLOC_020798"; transcript_id "5_00057041"; exon_number "4"; gene_name "uc010kwn.1"; oId "uc010kwn.1_ext"; nearest_ref "uc010kwn.1"; class_code "="; tss_id "TSS19082";
chr7	Cufflinks	exon	33217090	33217203	.	+	.	gene_id "XLOC_020798"; transcript_id "5_00057041"; exon_number "5"; gene_name "uc010kwn.1"; oId "uc010kwn.1_ext"; nearest_ref "uc010kwn.1"; class_code "="; tss_id "TSS19082";
chr7	Cufflinks	exon	33296848	33297022	.	+	.	gene_id "XLOC_020798"; transcript_id "5_00057041"; exon_number "6"; gene_name "uc010kwn.1"; oId "uc010kwn.1_ext"; nearest_ref "uc010kwn.1"; class_code "="; tss_id "TSS19082";
chr7	Cufflinks	exon	33303902	33303986	.	+	.	gene_id "XLOC_020798"; transcript_id "5_00057041"; exon_number "7"; gene_name "uc010kwn.1"; oId "uc010kwn.1_ext"; nearest_ref "uc010kwn.1"; class_code "="; tss_id "TSS19082";
chr7	Cufflinks	exon	33312624	33312807	.	+	.	gene_id "XLOC_020798"; transcript_id "5_00057041"; exon_number "8"; gene_name "uc010kwn.1"; oId "uc010kwn.1_ext"; nearest_ref "uc010kwn.1"; class_code "="; tss_id "TSS19082";
chr7	Cufflinks	exon	33313439	33313568	.	+	.	gene_id "XLOC_020798"; transcript_id "5_00057041"; exon_number "9"; gene_name "uc010kwn.1"; oId "uc010kwn.1_ext"; nearest_ref "uc010kwn.1"; class_code "="; tss_id "TSS19082";
chr7	Cufflinks	exon	33376053	33376234	.	+	.	gene_id "XLOC_020798"; transcript_id "5_00057041"; exon_number "10"; gene_name "uc010kwn.1"; oId "uc010kwn.1_ext"; nearest_ref "uc010kwn.1"; class_code "="; tss_id "TSS19082";
chr7	Cufflinks	exon	33380509	33380585	.	+	.	gene_id "XLOC_020798"; transcript_id "5_00057041"; exon_number "11"; gene_name "uc010kwn.1"; oId "uc010kwn.1_ext"; nearest_ref "uc010kwn.1"; class_code "="; tss_id "TSS19082";
chr7	Cufflinks	exon	33384193	33384246	.	+	.	gene_id "XLOC_020798"; transcript_id "5_00057041"; exon_number "12"; gene_name "uc010kwn.1"; oId "uc010kwn.1_ext"; nearest_ref "uc010kwn.1"; class_code "="; tss_id "TSS19082";
chr7	Cufflinks	exon	33385839	33385982	.	+	.	gene_id "XLOC_020798"; transcript_id "5_00057041"; exon_number "13"; gene_name "uc010kwn.1"; oId "uc010kwn.1_ext"; nearest_ref "uc010kwn.1"; class_code "="; tss_id "TSS19082";
chr7	Cufflinks	exon	33388680	33388782	.	+	.	gene_id "XLOC_020798"; transcript_id "5_00057041"; exon_number "14"; gene_name "uc010kwn.1"; oId "uc010kwn.1_ext"; nearest_ref "uc010kwn.1"; class_code "="; tss_id "TSS19082";
chr7	Cufflinks	exon	33390831	33390935	.	+	.	gene_id "XLOC_020798"; transcript_id "5_00057041"; exon_number "15"; gene_name "uc010kwn.1"; oId "uc010kwn.1_ext"; nearest_ref "uc010kwn.1"; class_code "="; tss_id "TSS19082";
chr7	Cufflinks	exon	33392471	33392485	.	+	.	gene_id "XLOC_020798"; transcript_id "5_00057041"; exon_number "16"; gene_name "uc010kwn.1"; oId "uc010kwn.1_ext"; nearest_ref "uc010kwn.1"; class_code "="; tss_id "TSS19082";
chr7	Cufflinks	exon	33397467	33397607	.	+	.	gene_id "XLOC_020798"; transcript_id "5_00057041"; exon_number "17"; gene_name "uc010kwn.1"; oId "uc010kwn.1_ext"; nearest_ref "uc010kwn.1"; class_code "="; tss_id "TSS19082";
chr7	Cufflinks	exon	33407379	33407474	.	+	.	gene_id "XLOC_020798"; transcript_id "5_00057041"; exon_number "18"; gene_name "uc010kwn.1"; oId "uc010kwn.1_ext"; nearest_ref "uc010kwn.1"; class_code "="; tss_id "TSS19082";
chr7	Cufflinks	exon	33423278	33423450	.	+	.	gene_id "XLOC_020798"; transcript_id "5_00057041"; exon_number "19"; gene_name "uc010kwn.1"; oId "uc010kwn.1_ext"; nearest_ref "uc010kwn.1"; class_code "="; tss_id "TSS19082";
chr7	Cufflinks	exon	33427604	33427756	.	+	.	gene_id "XLOC_020798"; transcript_id "5_00057041"; exon_number "20"; gene_name "uc010kwn.1"; oId "uc010kwn.1_ext"; nearest_ref "uc010kwn.1"; class_code "="; tss_id "TSS19082";
chr7	Cufflinks	exon	33545075	33545257	.	+	.	gene_id "XLOC_020798"; transcript_id "5_00057041"; exon_number "21"; gene_name "uc010kwn.1"; oId "uc010kwn.1_ext"; nearest_ref "uc010kwn.1"; class_code "="; tss_id "TSS19082";
chr7	Cufflinks	exon	33573566	33573788	.	+	.	gene_id "XLOC_020798"; transcript_id "5_00057041"; exon_number "22"; gene_name "uc010kwn.1"; oId "uc010kwn.1_ext"; nearest_ref "uc010kwn.1"; class_code "="; tss_id "TSS19082";
chr7	Cufflinks	exon	33644477	33644587	.	+	.	gene_id "XLOC_020798"; transcript_id "5_00057041"; exon_number "23"; gene_name "uc010kwn.1"; oId "uc010kwn.1_ext"; nearest_ref "uc010kwn.1"; class_code "="; tss_id "TSS19082";
chr7	Cufflinks	exon	33644807	33645680	.	+	.	gene_id "XLOC_020798"; transcript_id "5_00057041"; exon_number "24"; gene_name "uc010kwn.1"; oId "uc010kwn.1_ext"; nearest_ref "uc010kwn.1"; class_code "="; tss_id "TSS19082";
chr7	hg19_knownGene	exon	33169152	33169653	.	+	.	gene_id "XLOC_020798"; transcript_id "5_00057044"; exon_number "1"; gene_name "uc003tdq.1"; oId "uc003tdq.1"; nearest_ref "uc003tdq.1"; class_code "="; tss_id "TSS19083"; p_id "P18975";
chr7	hg19_knownGene	exon	33185854	33185976	.	+	.	gene_id "XLOC_020798"; transcript_id "5_00057044"; exon_number "2"; gene_name "uc003tdq.1"; oId "uc003tdq.1"; nearest_ref "uc003tdq.1"; class_code "="; tss_id "TSS19083"; p_id "P18975";
chr7	hg19_knownGene	exon	33192313	33192463	.	+	.	gene_id "XLOC_020798"; transcript_id "5_00057044"; exon_number "3"; gene_name "uc003tdq.1"; oId "uc003tdq.1"; nearest_ref "uc003tdq.1"; class_code "="; tss_id "TSS19083"; p_id "P18975";
chr7	hg19_knownGene	exon	33195250	33195314	.	+	.	gene_id "XLOC_020798"; transcript_id "5_00057044"; exon_number "4"; gene_name "uc003tdq.1"; oId "uc003tdq.1"; nearest_ref "uc003tdq.1"; class_code "="; tss_id "TSS19083"; p_id "P18975";
chr7	hg19_knownGene	exon	33217090	33217203	.	+	.	gene_id "XLOC_020798"; transcript_id "5_00057044"; exon_number "5"; gene_name "uc003tdq.1"; oId "uc003tdq.1"; nearest_ref "uc003tdq.1"; class_code "="; tss_id "TSS19083"; p_id "P18975";
chr7	hg19_knownGene	exon	33296848	33297022	.	+	.	gene_id "XLOC_020798"; transcript_id "5_00057044"; exon_number "6"; gene_name "uc003tdq.1"; oId "uc003tdq.1"; nearest_ref "uc003tdq.1"; class_code "="; tss_id "TSS19083"; p_id "P18975";
chr7	hg19_knownGene	exon	33303902	33303986	.	+	.	gene_id "XLOC_020798"; transcript_id "5_00057044"; exon_number "7"; gene_name "uc003tdq.1"; oId "uc003tdq.1"; nearest_ref "uc003tdq.1"; class_code "="; tss_id "TSS19083"; p_id "P18975";
chr7	hg19_knownGene	exon	33312624	33312807	.	+	.	gene_id "XLOC_020798"; transcript_id "5_00057044"; exon_number "8"; gene_name "uc003tdq.1"; oId "uc003tdq.1"; nearest_ref "uc003tdq.1"; class_code "="; tss_id "TSS19083"; p_id "P18975";
chr7	hg19_knownGene	exon	33313439	33313568	.	+	.	gene_id "XLOC_020798"; transcript_id "5_00057044"; exon_number "9"; gene_name "uc003tdq.1"; oId "uc003tdq.1"; nearest_ref "uc003tdq.1"; class_code "="; tss_id "TSS19083"; p_id "P18975";
chr7	hg19_knownGene	exon	33376053	33376234	.	+	.	gene_id "XLOC_020798"; transcript_id "5_00057044"; exon_number "10"; gene_name "uc003tdq.1"; oId "uc003tdq.1"; nearest_ref "uc003tdq.1"; class_code "="; tss_id "TSS19083"; p_id "P18975";
chr7	hg19_knownGene	exon	33380509	33380585	.	+	.	gene_id "XLOC_020798"; transcript_id "5_00057044"; exon_number "11"; gene_name "uc003tdq.1"; oId "uc003tdq.1"; nearest_ref "uc003tdq.1"; class_code "="; tss_id "TSS19083"; p_id "P18975";
chr7	hg19_knownGene	exon	33384193	33384246	.	+	.	gene_id "XLOC_020798"; transcript_id "5_00057044"; exon_number "12"; gene_name "uc003tdq.1"; oId "uc003tdq.1"; nearest_ref "uc003tdq.1"; class_code "="; tss_id "TSS19083"; p_id "P18975";
chr7	hg19_knownGene	exon	33388680	33388782	.	+	.	gene_id "XLOC_020798"; transcript_id "5_00057044"; exon_number "13"; gene_name "uc003tdq.1"; oId "uc003tdq.1"; nearest_ref "uc003tdq.1"; class_code "="; tss_id "TSS19083"; p_id "P18975";
chr7	hg19_knownGene	exon	33397467	33397607	.	+	.	gene_id "XLOC_020798"; transcript_id "5_00057044"; exon_number "14"; gene_name "uc003tdq.1"; oId "uc003tdq.1"; nearest_ref "uc003tdq.1"; class_code "="; tss_id "TSS19083"; p_id "P18975";
chr7	hg19_knownGene	exon	33407379	33407474	.	+	.	gene_id "XLOC_020798"; transcript_id "5_00057044"; exon_number "15"; gene_name "uc003tdq.1"; oId "uc003tdq.1"; nearest_ref "uc003tdq.1"; class_code "="; tss_id "TSS19083"; p_id "P18975";
chr7	hg19_knownGene	exon	33423278	33423450	.	+	.	gene_id "XLOC_020798"; transcript_id "5_00057044"; exon_number "16"; gene_name "uc003tdq.1"; oId "uc003tdq.1"; nearest_ref "uc003tdq.1"; class_code "="; tss_id "TSS19083"; p_id "P18975";
chr7	hg19_knownGene	exon	33427604	33427756	.	+	.	gene_id "XLOC_020798"; transcript_id "5_00057044"; exon_number "17"; gene_name "uc003tdq.1"; oId "uc003tdq.1"; nearest_ref "uc003tdq.1"; class_code "="; tss_id "TSS19083"; p_id "P18975";
chr7	hg19_knownGene	exon	33545075	33545257	.	+	.	gene_id "XLOC_020798"; transcript_id "5_00057044"; exon_number "18"; gene_name "uc003tdq.1"; oId "uc003tdq.1"; nearest_ref "uc003tdq.1"; class_code "="; tss_id "TSS19083"; p_id "P18975";
chr7	hg19_knownGene	exon	33573566	33573788	.	+	.	gene_id "XLOC_020798"; transcript_id "5_00057044"; exon_number "19"; gene_name "uc003tdq.1"; oId "uc003tdq.1"; nearest_ref "uc003tdq.1"; class_code "="; tss_id "TSS19083"; p_id "P18975";
chr7	hg19_knownGene	exon	33644477	33644587	.	+	.	gene_id "XLOC_020798"; transcript_id "5_00057044"; exon_number "20"; gene_name "uc003tdq.1"; oId "uc003tdq.1"; nearest_ref "uc003tdq.1"; class_code "="; tss_id "TSS19083"; p_id "P18975";
chr7	hg19_knownGene	exon	33644807	33645680	.	+	.	gene_id "XLOC_020798"; transcript_id "5_00057044"; exon_number "21"; gene_name "uc003tdq.1"; oId "uc003tdq.1"; nearest_ref "uc003tdq.1"; class_code "="; tss_id "TSS19083"; p_id "P18975";
chr7	hg19_knownGene	exon	33185854	33185976	.	+	.	gene_id "XLOC_020798"; transcript_id "5_00057045"; exon_number "1"; gene_name "uc011kan.1"; oId "uc011kan.1"; nearest_ref "uc011kan.1"; class_code "="; tss_id "TSS19084"; p_id "P18974";
chr7	hg19_knownGene	exon	33192313	33192463	.	+	.	gene_id "XLOC_020798"; transcript_id "5_00057045"; exon_number "2"; gene_name "uc011kan.1"; oId "uc011kan.1"; nearest_ref "uc011kan.1"; class_code "="; tss_id "TSS19084"; p_id "P18974";
chr7	hg19_knownGene	exon	33195250	33195314	.	+	.	gene_id "XLOC_020798"; transcript_id "5_00057045"; exon_number "3"; gene_name "uc011kan.1"; oId "uc011kan.1"; nearest_ref "uc011kan.1"; class_code "="; tss_id "TSS19084"; p_id "P18974";
chr7	hg19_knownGene	exon	33217090	33217203	.	+	.	gene_id "XLOC_020798"; transcript_id "5_00057045"; exon_number "4"; gene_name "uc011kan.1"; oId "uc011kan.1"; nearest_ref "uc011kan.1"; class_code "="; tss_id "TSS19084"; p_id "P18974";
chr7	hg19_knownGene	exon	33296848	33297022	.	+	.	gene_id "XLOC_020798"; transcript_id "5_00057045"; exon_number "5"; gene_name "uc011kan.1"; oId "uc011kan.1"; nearest_ref "uc011kan.1"; class_code "="; tss_id "TSS19084"; p_id "P18974";
chr7	hg19_knownGene	exon	33303902	33303986	.	+	.	gene_id "XLOC_020798"; transcript_id "5_00057045"; exon_number "6"; gene_name "uc011kan.1"; oId "uc011kan.1"; nearest_ref "uc011kan.1"; class_code "="; tss_id "TSS19084"; p_id "P18974";
chr7	hg19_knownGene	exon	33312624	33312807	.	+	.	gene_id "XLOC_020798"; transcript_id "5_00057045"; exon_number "7"; gene_name "uc011kan.1"; oId "uc011kan.1"; nearest_ref "uc011kan.1"; class_code "="; tss_id "TSS19084"; p_id "P18974";
chr7	hg19_knownGene	exon	33313439	33313568	.	+	.	gene_id "XLOC_020798"; transcript_id "5_00057045"; exon_number "8"; gene_name "uc011kan.1"; oId "uc011kan.1"; nearest_ref "uc011kan.1"; class_code "="; tss_id "TSS19084"; p_id "P18974";
chr7	hg19_knownGene	exon	33353872	33354183	.	+	.	gene_id "XLOC_020798"; transcript_id "5_00057045"; exon_number "9"; gene_name "uc011kan.1"; oId "uc011kan.1"; nearest_ref "uc011kan.1"; class_code "="; tss_id "TSS19084"; p_id "P18974";
chr7	hg19_knownGene	exon	33197250	33197368	.	+	.	gene_id "XLOC_020798"; transcript_id "5_00057046"; exon_number "1"; gene_name "uc011kao.1"; oId "uc011kao.1"; nearest_ref "uc011kao.1"; class_code "="; tss_id "TSS19085"; p_id "P18970";
chr7	hg19_knownGene	exon	33217090	33217203	.	+	.	gene_id "XLOC_020798"; transcript_id "5_00057046"; exon_number "2"; gene_name "uc011kao.1"; oId "uc011kao.1"; nearest_ref "uc011kao.1"; class_code "="; tss_id "TSS19085"; p_id "P18970";
chr7	hg19_knownGene	exon	33296848	33297022	.	+	.	gene_id "XLOC_020798"; transcript_id "5_00057046"; exon_number "3"; gene_name "uc011kao.1"; oId "uc011kao.1"; nearest_ref "uc011kao.1"; class_code "="; tss_id "TSS19085"; p_id "P18970";
chr7	hg19_knownGene	exon	33303902	33303986	.	+	.	gene_id "XLOC_020798"; transcript_id "5_00057046"; exon_number "4"; gene_name "uc011kao.1"; oId "uc011kao.1"; nearest_ref "uc011kao.1"; class_code "="; tss_id "TSS19085"; p_id "P18970";
chr7	hg19_knownGene	exon	33312624	33312807	.	+	.	gene_id "XLOC_020798"; transcript_id "5_00057046"; exon_number "5"; gene_name "uc011kao.1"; oId "uc011kao.1"; nearest_ref "uc011kao.1"; class_code "="; tss_id "TSS19085"; p_id "P18970";
chr7	hg19_knownGene	exon	33313439	33313568	.	+	.	gene_id "XLOC_020798"; transcript_id "5_00057046"; exon_number "6"; gene_name "uc011kao.1"; oId "uc011kao.1"; nearest_ref "uc011kao.1"; class_code "="; tss_id "TSS19085"; p_id "P18970";
chr7	hg19_knownGene	exon	33376053	33376234	.	+	.	gene_id "XLOC_020798"; transcript_id "5_00057046"; exon_number "7"; gene_name "uc011kao.1"; oId "uc011kao.1"; nearest_ref "uc011kao.1"; class_code "="; tss_id "TSS19085"; p_id "P18970";
chr7	hg19_knownGene	exon	33380509	33380585	.	+	.	gene_id "XLOC_020798"; transcript_id "5_00057046"; exon_number "8"; gene_name "uc011kao.1"; oId "uc011kao.1"; nearest_ref "uc011kao.1"; class_code "="; tss_id "TSS19085"; p_id "P18970";
chr7	hg19_knownGene	exon	33384193	33384246	.	+	.	gene_id "XLOC_020798"; transcript_id "5_00057046"; exon_number "9"; gene_name "uc011kao.1"; oId "uc011kao.1"; nearest_ref "uc011kao.1"; class_code "="; tss_id "TSS19085"; p_id "P18970";
chr7	hg19_knownGene	exon	33388680	33388782	.	+	.	gene_id "XLOC_020798"; transcript_id "5_00057046"; exon_number "10"; gene_name "uc011kao.1"; oId "uc011kao.1"; nearest_ref "uc011kao.1"; class_code "="; tss_id "TSS19085"; p_id "P18970";
chr7	hg19_knownGene	exon	33390831	33390935	.	+	.	gene_id "XLOC_020798"; transcript_id "5_00057046"; exon_number "11"; gene_name "uc011kao.1"; oId "uc011kao.1"; nearest_ref "uc011kao.1"; class_code "="; tss_id "TSS19085"; p_id "P18970";
chr7	hg19_knownGene	exon	33392471	33392485	.	+	.	gene_id "XLOC_020798"; transcript_id "5_00057046"; exon_number "12"; gene_name "uc011kao.1"; oId "uc011kao.1"; nearest_ref "uc011kao.1"; class_code "="; tss_id "TSS19085"; p_id "P18970";
chr7	hg19_knownGene	exon	33397467	33397607	.	+	.	gene_id "XLOC_020798"; transcript_id "5_00057046"; exon_number "13"; gene_name "uc011kao.1"; oId "uc011kao.1"; nearest_ref "uc011kao.1"; class_code "="; tss_id "TSS19085"; p_id "P18970";
chr7	hg19_knownGene	exon	33407379	33407474	.	+	.	gene_id "XLOC_020798"; transcript_id "5_00057046"; exon_number "14"; gene_name "uc011kao.1"; oId "uc011kao.1"; nearest_ref "uc011kao.1"; class_code "="; tss_id "TSS19085"; p_id "P18970";
chr7	hg19_knownGene	exon	33423278	33423450	.	+	.	gene_id "XLOC_020798"; transcript_id "5_00057046"; exon_number "15"; gene_name "uc011kao.1"; oId "uc011kao.1"; nearest_ref "uc011kao.1"; class_code "="; tss_id "TSS19085"; p_id "P18970";
chr7	hg19_knownGene	exon	33384193	33384246	.	+	.	gene_id "XLOC_020798"; transcript_id "5_00057047"; exon_number "1"; gene_name "uc003tdr.1"; oId "uc003tdr.1"; nearest_ref "uc003tdr.1"; class_code "="; tss_id "TSS19086"; p_id "P18969";
chr7	hg19_knownGene	exon	33388680	33388782	.	+	.	gene_id "XLOC_020798"; transcript_id "5_00057047"; exon_number "2"; gene_name "uc003tdr.1"; oId "uc003tdr.1"; nearest_ref "uc003tdr.1"; class_code "="; tss_id "TSS19086"; p_id "P18969";
chr7	hg19_knownGene	exon	33390831	33390935	.	+	.	gene_id "XLOC_020798"; transcript_id "5_00057047"; exon_number "3"; gene_name "uc003tdr.1"; oId "uc003tdr.1"; nearest_ref "uc003tdr.1"; class_code "="; tss_id "TSS19086"; p_id "P18969";
chr7	hg19_knownGene	exon	33392471	33392485	.	+	.	gene_id "XLOC_020798"; transcript_id "5_00057047"; exon_number "4"; gene_name "uc003tdr.1"; oId "uc003tdr.1"; nearest_ref "uc003tdr.1"; class_code "="; tss_id "TSS19086"; p_id "P18969";
chr7	hg19_knownGene	exon	33397467	33397607	.	+	.	gene_id "XLOC_020798"; transcript_id "5_00057047"; exon_number "5"; gene_name "uc003tdr.1"; oId "uc003tdr.1"; nearest_ref "uc003tdr.1"; class_code "="; tss_id "TSS19086"; p_id "P18969";
chr7	hg19_knownGene	exon	33407379	33407474	.	+	.	gene_id "XLOC_020798"; transcript_id "5_00057047"; exon_number "6"; gene_name "uc003tdr.1"; oId "uc003tdr.1"; nearest_ref "uc003tdr.1"; class_code "="; tss_id "TSS19086"; p_id "P18969";
chr7	hg19_knownGene	exon	33423278	33423450	.	+	.	gene_id "XLOC_020798"; transcript_id "5_00057047"; exon_number "7"; gene_name "uc003tdr.1"; oId "uc003tdr.1"; nearest_ref "uc003tdr.1"; class_code "="; tss_id "TSS19086"; p_id "P18969";
chr7	hg19_knownGene	exon	33427604	33427756	.	+	.	gene_id "XLOC_020798"; transcript_id "5_00057047"; exon_number "8"; gene_name "uc003tdr.1"; oId "uc003tdr.1"; nearest_ref "uc003tdr.1"; class_code "="; tss_id "TSS19086"; p_id "P18969";
chr7	hg19_knownGene	exon	33545075	33545257	.	+	.	gene_id "XLOC_020798"; transcript_id "5_00057047"; exon_number "9"; gene_name "uc003tdr.1"; oId "uc003tdr.1"; nearest_ref "uc003tdr.1"; class_code "="; tss_id "TSS19086"; p_id "P18969";
chr7	hg19_knownGene	exon	33573566	33573788	.	+	.	gene_id "XLOC_020798"; transcript_id "5_00057047"; exon_number "10"; gene_name "uc003tdr.1"; oId "uc003tdr.1"; nearest_ref "uc003tdr.1"; class_code "="; tss_id "TSS19086"; p_id "P18969";
chr7	hg19_knownGene	exon	33644477	33645238	.	+	.	gene_id "XLOC_020798"; transcript_id "5_00057047"; exon_number "11"; gene_name "uc003tdr.1"; oId "uc003tdr.1"; nearest_ref "uc003tdr.1"; class_code "="; tss_id "TSS19086"; p_id "P18969";
chr7	hg19_knownGene	exon	33390015	33390935	.	+	.	gene_id "XLOC_020798"; transcript_id "5_00057048"; exon_number "1"; gene_name "uc003tds.1"; oId "uc003tds.1"; nearest_ref "uc003tds.1"; class_code "="; tss_id "TSS19087"; p_id "P18968";
chr7	hg19_knownGene	exon	33392471	33392485	.	+	.	gene_id "XLOC_020798"; transcript_id "5_00057048"; exon_number "2"; gene_name "uc003tds.1"; oId "uc003tds.1"; nearest_ref "uc003tds.1"; class_code "="; tss_id "TSS19087"; p_id "P18968";
chr7	hg19_knownGene	exon	33397467	33397607	.	+	.	gene_id "XLOC_020798"; transcript_id "5_00057048"; exon_number "3"; gene_name "uc003tds.1"; oId "uc003tds.1"; nearest_ref "uc003tds.1"; class_code "="; tss_id "TSS19087"; p_id "P18968";
chr7	hg19_knownGene	exon	33407379	33407474	.	+	.	gene_id "XLOC_020798"; transcript_id "5_00057048"; exon_number "4"; gene_name "uc003tds.1"; oId "uc003tds.1"; nearest_ref "uc003tds.1"; class_code "="; tss_id "TSS19087"; p_id "P18968";
chr7	hg19_knownGene	exon	33423278	33423450	.	+	.	gene_id "XLOC_020798"; transcript_id "5_00057048"; exon_number "5"; gene_name "uc003tds.1"; oId "uc003tds.1"; nearest_ref "uc003tds.1"; class_code "="; tss_id "TSS19087"; p_id "P18968";
chr7	hg19_knownGene	exon	33427604	33427756	.	+	.	gene_id "XLOC_020798"; transcript_id "5_00057048"; exon_number "6"; gene_name "uc003tds.1"; oId "uc003tds.1"; nearest_ref "uc003tds.1"; class_code "="; tss_id "TSS19087"; p_id "P18968";
chr7	hg19_knownGene	exon	33545075	33545257	.	+	.	gene_id "XLOC_020798"; transcript_id "5_00057048"; exon_number "7"; gene_name "uc003tds.1"; oId "uc003tds.1"; nearest_ref "uc003tds.1"; class_code "="; tss_id "TSS19087"; p_id "P18968";
chr7	hg19_knownGene	exon	33573566	33573788	.	+	.	gene_id "XLOC_020798"; transcript_id "5_00057048"; exon_number "8"; gene_name "uc003tds.1"; oId "uc003tds.1"; nearest_ref "uc003tds.1"; class_code "="; tss_id "TSS19087"; p_id "P18968";
chr7	hg19_knownGene	exon	33644477	33644587	.	+	.	gene_id "XLOC_020798"; transcript_id "5_00057048"; exon_number "9"; gene_name "uc003tds.1"; oId "uc003tds.1"; nearest_ref "uc003tds.1"; class_code "="; tss_id "TSS19087"; p_id "P18968";
chr7	hg19_knownGene	exon	33644807	33645680	.	+	.	gene_id "XLOC_020798"; transcript_id "5_00057048"; exon_number "10"; gene_name "uc003tds.1"; oId "uc003tds.1"; nearest_ref "uc003tds.1"; class_code "="; tss_id "TSS19087"; p_id "P18968";
chr7	hg19_knownGene	exon	33423278	33423450	.	+	.	gene_id "XLOC_020798"; transcript_id "5_00057049"; exon_number "1"; gene_name "uc003tdt.2"; oId "uc003tdt.2"; nearest_ref "uc003tdt.2"; class_code "="; tss_id "TSS19088";
chr7	hg19_knownGene	exon	33427604	33427756	.	+	.	gene_id "XLOC_020798"; transcript_id "5_00057049"; exon_number "2"; gene_name "uc003tdt.2"; oId "uc003tdt.2"; nearest_ref "uc003tdt.2"; class_code "="; tss_id "TSS19088";
chr7	hg19_knownGene	exon	33545075	33545257	.	+	.	gene_id "XLOC_020798"; transcript_id "5_00057049"; exon_number "3"; gene_name "uc003tdt.2"; oId "uc003tdt.2"; nearest_ref "uc003tdt.2"; class_code "="; tss_id "TSS19088";
chr7	hg19_knownGene	exon	33573566	33573788	.	+	.	gene_id "XLOC_020798"; transcript_id "5_00057049"; exon_number "4"; gene_name "uc003tdt.2"; oId "uc003tdt.2"; nearest_ref "uc003tdt.2"; class_code "="; tss_id "TSS19088";
chr7	hg19_knownGene	exon	33644477	33644520	.	+	.	gene_id "XLOC_020798"; transcript_id "5_00057049"; exon_number "5"; gene_name "uc003tdt.2"; oId "uc003tdt.2"; nearest_ref "uc003tdt.2"; class_code "="; tss_id "TSS19088";
chr7	hg19_knownGene	exon	33644845	33645236	.	+	.	gene_id "XLOC_020798"; transcript_id "5_00057049"; exon_number "6"; gene_name "uc003tdt.2"; oId "uc003tdt.2"; nearest_ref "uc003tdt.2"; class_code "="; tss_id "TSS19088";
chr7	Cufflinks	exon	33691555	33692185	.	+	.	gene_id "XLOC_020799"; transcript_id "5_00063087"; exon_number "1"; oId "upf1_r4.34003.1"; class_code "u";
chr7	Cufflinks	exon	33712721	33712821	.	+	.	gene_id "XLOC_020800"; transcript_id "5_00063088"; exon_number "1"; oId "upf1_r4.34004.1"; class_code "u";
chr7	hg19_knownGene	exon	33765593	33765721	.	+	.	gene_id "XLOC_020801"; transcript_id "5_00057050"; exon_number "1"; gene_name "uc003tdu.2"; oId "uc003tdu.2"; nearest_ref "uc003tdu.2"; class_code "="; tss_id "TSS19090"; p_id "P18976";
chr7	hg19_knownGene	exon	33767140	33768065	.	+	.	gene_id "XLOC_020801"; transcript_id "5_00057050"; exon_number "2"; gene_name "uc003tdu.2"; oId "uc003tdu.2"; nearest_ref "uc003tdu.2"; class_code "="; tss_id "TSS19090"; p_id "P18976";
chr7	Cufflinks	exon	33871524	33871740	.	+	.	gene_id "XLOC_020803"; transcript_id "5_00063090"; exon_number "1"; oId "upf1_r4.34006.1"; class_code "u";
chr7	hg19_knownGene	exon	33923728	33925377	.	+	.	gene_id "XLOC_020804"; transcript_id "5_00057051"; exon_number "1"; gene_name "uc003tdv.1"; oId "uc003tdv.1"; nearest_ref "uc003tdv.1"; class_code "=";
chr7	hg19_knownGene	exon	33945086	33945358	.	+	.	gene_id "XLOC_020805"; transcript_id "5_00057052"; exon_number "1"; gene_name "uc011kap.1"; oId "uc011kap.1"; nearest_ref "uc011kap.1"; class_code "="; tss_id "TSS19092"; p_id "P18977";
chr7	hg19_knownGene	exon	33946430	33946515	.	+	.	gene_id "XLOC_020805"; transcript_id "5_00057052"; exon_number "2"; gene_name "uc011kap.1"; oId "uc011kap.1"; nearest_ref "uc011kap.1"; class_code "="; tss_id "TSS19092"; p_id "P18977";
chr7	hg19_knownGene	exon	33976901	33977000	.	+	.	gene_id "XLOC_020805"; transcript_id "5_00057052"; exon_number "3"; gene_name "uc011kap.1"; oId "uc011kap.1"; nearest_ref "uc011kap.1"; class_code "="; tss_id "TSS19092"; p_id "P18977";
chr7	hg19_knownGene	exon	34006091	34006173	.	+	.	gene_id "XLOC_020805"; transcript_id "5_00057052"; exon_number "4"; gene_name "uc011kap.1"; oId "uc011kap.1"; nearest_ref "uc011kap.1"; class_code "="; tss_id "TSS19092"; p_id "P18977";
chr7	hg19_knownGene	exon	34009941	34010031	.	+	.	gene_id "XLOC_020805"; transcript_id "5_00057052"; exon_number "5"; gene_name "uc011kap.1"; oId "uc011kap.1"; nearest_ref "uc011kap.1"; class_code "="; tss_id "TSS19092"; p_id "P18977";
chr7	hg19_knownGene	exon	34014314	34014396	.	+	.	gene_id "XLOC_020805"; transcript_id "5_00057052"; exon_number "6"; gene_name "uc011kap.1"; oId "uc011kap.1"; nearest_ref "uc011kap.1"; class_code "="; tss_id "TSS19092"; p_id "P18977";
chr7	hg19_knownGene	exon	34085918	34086017	.	+	.	gene_id "XLOC_020805"; transcript_id "5_00057052"; exon_number "7"; gene_name "uc011kap.1"; oId "uc011kap.1"; nearest_ref "uc011kap.1"; class_code "="; tss_id "TSS19092"; p_id "P18977";
chr7	hg19_knownGene	exon	34091473	34091582	.	+	.	gene_id "XLOC_020805"; transcript_id "5_00057052"; exon_number "8"; gene_name "uc011kap.1"; oId "uc011kap.1"; nearest_ref "uc011kap.1"; class_code "="; tss_id "TSS19092"; p_id "P18977";
chr7	hg19_knownGene	exon	34094775	34094915	.	+	.	gene_id "XLOC_020805"; transcript_id "5_00057052"; exon_number "9"; gene_name "uc011kap.1"; oId "uc011kap.1"; nearest_ref "uc011kap.1"; class_code "="; tss_id "TSS19092"; p_id "P18977";
chr7	hg19_knownGene	exon	34097671	34097775	.	+	.	gene_id "XLOC_020805"; transcript_id "5_00057052"; exon_number "10"; gene_name "uc011kap.1"; oId "uc011kap.1"; nearest_ref "uc011kap.1"; class_code "="; tss_id "TSS19092"; p_id "P18977";
chr7	hg19_knownGene	exon	34101614	34101659	.	+	.	gene_id "XLOC_020805"; transcript_id "5_00057052"; exon_number "11"; gene_name "uc011kap.1"; oId "uc011kap.1"; nearest_ref "uc011kap.1"; class_code "="; tss_id "TSS19092"; p_id "P18977";
chr7	hg19_knownGene	exon	34118469	34118798	.	+	.	gene_id "XLOC_020805"; transcript_id "5_00057052"; exon_number "12"; gene_name "uc011kap.1"; oId "uc011kap.1"; nearest_ref "uc011kap.1"; class_code "="; tss_id "TSS19092"; p_id "P18977";
chr7	hg19_knownGene	exon	34125368	34125704	.	+	.	gene_id "XLOC_020805"; transcript_id "5_00057052"; exon_number "13"; gene_name "uc011kap.1"; oId "uc011kap.1"; nearest_ref "uc011kap.1"; class_code "="; tss_id "TSS19092"; p_id "P18977";
chr7	hg19_knownGene	exon	34182842	34182972	.	+	.	gene_id "XLOC_020805"; transcript_id "5_00057052"; exon_number "14"; gene_name "uc011kap.1"; oId "uc011kap.1"; nearest_ref "uc011kap.1"; class_code "="; tss_id "TSS19092"; p_id "P18977";
chr7	hg19_knownGene	exon	34192704	34194111	.	+	.	gene_id "XLOC_020805"; transcript_id "5_00057052"; exon_number "15"; gene_name "uc011kap.1"; oId "uc011kap.1"; nearest_ref "uc011kap.1"; class_code "="; tss_id "TSS19092"; p_id "P18977";
chr7	Cufflinks	exon	34214767	34214914	.	+	.	gene_id "XLOC_020806"; transcript_id "5_00061110"; exon_number "1"; oId "SC4.28593.1"; class_code "u";
chr7	Cufflinks	exon	34250624	34250833	.	+	.	gene_id "XLOC_020808"; transcript_id "5_00061111"; exon_number "1"; oId "SC4.28594.1"; class_code "u";
chr7	Cufflinks	exon	34338454	34338676	.	+	.	gene_id "XLOC_020809"; transcript_id "5_00063093"; exon_number "1"; oId "upf1_r4.34011.1"; class_code "u";
chr7	hg19_knownGene	exon	34697897	34698171	.	+	.	gene_id "XLOC_020810"; transcript_id "5_00057055"; exon_number "1"; gene_name "uc010kwt.1"; oId "uc010kwt.1"; nearest_ref "uc010kwt.1"; class_code "="; tss_id "TSS19095"; p_id "P18985";
chr7	hg19_knownGene	exon	34724164	34724296	.	+	.	gene_id "XLOC_020810"; transcript_id "5_00057055"; exon_number "2"; gene_name "uc010kwt.1"; oId "uc010kwt.1"; nearest_ref "uc010kwt.1"; class_code "="; tss_id "TSS19095"; p_id "P18985";
chr7	hg19_knownGene	exon	34851382	34851475	.	+	.	gene_id "XLOC_020810"; transcript_id "5_00057055"; exon_number "3"; gene_name "uc010kwt.1"; oId "uc010kwt.1"; nearest_ref "uc010kwt.1"; class_code "="; tss_id "TSS19095"; p_id "P18985";
chr7	hg19_knownGene	exon	34867013	34867214	.	+	.	gene_id "XLOC_020810"; transcript_id "5_00057055"; exon_number "4"; gene_name "uc010kwt.1"; oId "uc010kwt.1"; nearest_ref "uc010kwt.1"; class_code "="; tss_id "TSS19095"; p_id "P18985";
chr7	hg19_knownGene	exon	34873996	34874072	.	+	.	gene_id "XLOC_020810"; transcript_id "5_00057055"; exon_number "5"; gene_name "uc010kwt.1"; oId "uc010kwt.1"; nearest_ref "uc010kwt.1"; class_code "="; tss_id "TSS19095"; p_id "P18985";
chr7	hg19_knownGene	exon	34884508	34884594	.	+	.	gene_id "XLOC_020810"; transcript_id "5_00057055"; exon_number "6"; gene_name "uc010kwt.1"; oId "uc010kwt.1"; nearest_ref "uc010kwt.1"; class_code "="; tss_id "TSS19095"; p_id "P18985";
chr7	hg19_knownGene	exon	34888095	34888275	.	+	.	gene_id "XLOC_020810"; transcript_id "5_00057055"; exon_number "7"; gene_name "uc010kwt.1"; oId "uc010kwt.1"; nearest_ref "uc010kwt.1"; class_code "="; tss_id "TSS19095"; p_id "P18985";
chr7	hg19_knownGene	exon	34889177	34889590	.	+	.	gene_id "XLOC_020810"; transcript_id "5_00057055"; exon_number "8"; gene_name "uc010kwt.1"; oId "uc010kwt.1"; nearest_ref "uc010kwt.1"; class_code "="; tss_id "TSS19095"; p_id "P18985";
chr7	hg19_knownGene	exon	34697897	34698171	.	+	.	gene_id "XLOC_020810"; transcript_id "5_00057057"; exon_number "1"; gene_name "uc010kwv.1"; oId "uc010kwv.1"; nearest_ref "uc010kwv.1"; class_code "="; tss_id "TSS19095"; p_id "P18984";
chr7	hg19_knownGene	exon	34724164	34724296	.	+	.	gene_id "XLOC_020810"; transcript_id "5_00057057"; exon_number "2"; gene_name "uc010kwv.1"; oId "uc010kwv.1"; nearest_ref "uc010kwv.1"; class_code "="; tss_id "TSS19095"; p_id "P18984";
chr7	hg19_knownGene	exon	34867013	34867214	.	+	.	gene_id "XLOC_020810"; transcript_id "5_00057057"; exon_number "3"; gene_name "uc010kwv.1"; oId "uc010kwv.1"; nearest_ref "uc010kwv.1"; class_code "="; tss_id "TSS19095"; p_id "P18984";
chr7	hg19_knownGene	exon	34873996	34874072	.	+	.	gene_id "XLOC_020810"; transcript_id "5_00057057"; exon_number "4"; gene_name "uc010kwv.1"; oId "uc010kwv.1"; nearest_ref "uc010kwv.1"; class_code "="; tss_id "TSS19095"; p_id "P18984";
chr7	hg19_knownGene	exon	34884508	34884594	.	+	.	gene_id "XLOC_020810"; transcript_id "5_00057057"; exon_number "5"; gene_name "uc010kwv.1"; oId "uc010kwv.1"; nearest_ref "uc010kwv.1"; class_code "="; tss_id "TSS19095"; p_id "P18984";
chr7	hg19_knownGene	exon	34888095	34888275	.	+	.	gene_id "XLOC_020810"; transcript_id "5_00057057"; exon_number "6"; gene_name "uc010kwv.1"; oId "uc010kwv.1"; nearest_ref "uc010kwv.1"; class_code "="; tss_id "TSS19095"; p_id "P18984";
chr7	hg19_knownGene	exon	34889177	34889590	.	+	.	gene_id "XLOC_020810"; transcript_id "5_00057057"; exon_number "7"; gene_name "uc010kwv.1"; oId "uc010kwv.1"; nearest_ref "uc010kwv.1"; class_code "="; tss_id "TSS19095"; p_id "P18984";
chr7	hg19_knownGene	exon	34697897	34698171	.	+	.	gene_id "XLOC_020810"; transcript_id "5_00057056"; exon_number "1"; gene_name "uc010kwu.1"; oId "uc010kwu.1"; nearest_ref "uc010kwu.1"; class_code "="; tss_id "TSS19095"; p_id "P18983";
chr7	hg19_knownGene	exon	34724164	34724296	.	+	.	gene_id "XLOC_020810"; transcript_id "5_00057056"; exon_number "2"; gene_name "uc010kwu.1"; oId "uc010kwu.1"; nearest_ref "uc010kwu.1"; class_code "="; tss_id "TSS19095"; p_id "P18983";
chr7	hg19_knownGene	exon	34818074	34818177	.	+	.	gene_id "XLOC_020810"; transcript_id "5_00057056"; exon_number "3"; gene_name "uc010kwu.1"; oId "uc010kwu.1"; nearest_ref "uc010kwu.1"; class_code "="; tss_id "TSS19095"; p_id "P18983";
chr7	hg19_knownGene	exon	34867013	34867214	.	+	.	gene_id "XLOC_020810"; transcript_id "5_00057056"; exon_number "4"; gene_name "uc010kwu.1"; oId "uc010kwu.1"; nearest_ref "uc010kwu.1"; class_code "="; tss_id "TSS19095"; p_id "P18983";
chr7	hg19_knownGene	exon	34873996	34874072	.	+	.	gene_id "XLOC_020810"; transcript_id "5_00057056"; exon_number "5"; gene_name "uc010kwu.1"; oId "uc010kwu.1"; nearest_ref "uc010kwu.1"; class_code "="; tss_id "TSS19095"; p_id "P18983";
chr7	hg19_knownGene	exon	34884508	34884594	.	+	.	gene_id "XLOC_020810"; transcript_id "5_00057056"; exon_number "6"; gene_name "uc010kwu.1"; oId "uc010kwu.1"; nearest_ref "uc010kwu.1"; class_code "="; tss_id "TSS19095"; p_id "P18983";
chr7	hg19_knownGene	exon	34888095	34888275	.	+	.	gene_id "XLOC_020810"; transcript_id "5_00057056"; exon_number "7"; gene_name "uc010kwu.1"; oId "uc010kwu.1"; nearest_ref "uc010kwu.1"; class_code "="; tss_id "TSS19095"; p_id "P18983";
chr7	hg19_knownGene	exon	34889177	34889590	.	+	.	gene_id "XLOC_020810"; transcript_id "5_00057056"; exon_number "8"; gene_name "uc010kwu.1"; oId "uc010kwu.1"; nearest_ref "uc010kwu.1"; class_code "="; tss_id "TSS19095"; p_id "P18983";
chr7	hg19_knownGene	exon	34697897	34698171	.	+	.	gene_id "XLOC_020810"; transcript_id "5_00057054"; exon_number "1"; gene_name "uc003teh.1"; oId "uc003teh.1"; nearest_ref "uc003teh.1"; class_code "="; tss_id "TSS19095"; p_id "P18982";
chr7	hg19_knownGene	exon	34724164	34724296	.	+	.	gene_id "XLOC_020810"; transcript_id "5_00057054"; exon_number "2"; gene_name "uc003teh.1"; oId "uc003teh.1"; nearest_ref "uc003teh.1"; class_code "="; tss_id "TSS19095"; p_id "P18982";
chr7	hg19_knownGene	exon	34818074	34818177	.	+	.	gene_id "XLOC_020810"; transcript_id "5_00057054"; exon_number "3"; gene_name "uc003teh.1"; oId "uc003teh.1"; nearest_ref "uc003teh.1"; class_code "="; tss_id "TSS19095"; p_id "P18982";
chr7	hg19_knownGene	exon	34851382	34851475	.	+	.	gene_id "XLOC_020810"; transcript_id "5_00057054"; exon_number "4"; gene_name "uc003teh.1"; oId "uc003teh.1"; nearest_ref "uc003teh.1"; class_code "="; tss_id "TSS19095"; p_id "P18982";
chr7	hg19_knownGene	exon	34867013	34867214	.	+	.	gene_id "XLOC_020810"; transcript_id "5_00057054"; exon_number "5"; gene_name "uc003teh.1"; oId "uc003teh.1"; nearest_ref "uc003teh.1"; class_code "="; tss_id "TSS19095"; p_id "P18982";
chr7	hg19_knownGene	exon	34873996	34874072	.	+	.	gene_id "XLOC_020810"; transcript_id "5_00057054"; exon_number "6"; gene_name "uc003teh.1"; oId "uc003teh.1"; nearest_ref "uc003teh.1"; class_code "="; tss_id "TSS19095"; p_id "P18982";
chr7	hg19_knownGene	exon	34884508	34884594	.	+	.	gene_id "XLOC_020810"; transcript_id "5_00057054"; exon_number "7"; gene_name "uc003teh.1"; oId "uc003teh.1"; nearest_ref "uc003teh.1"; class_code "="; tss_id "TSS19095"; p_id "P18982";
chr7	hg19_knownGene	exon	34888095	34888275	.	+	.	gene_id "XLOC_020810"; transcript_id "5_00057054"; exon_number "8"; gene_name "uc003teh.1"; oId "uc003teh.1"; nearest_ref "uc003teh.1"; class_code "="; tss_id "TSS19095"; p_id "P18982";
chr7	hg19_knownGene	exon	34888935	34889034	.	+	.	gene_id "XLOC_020810"; transcript_id "5_00057054"; exon_number "9"; gene_name "uc003teh.1"; oId "uc003teh.1"; nearest_ref "uc003teh.1"; class_code "="; tss_id "TSS19095"; p_id "P18982";
chr7	hg19_knownGene	exon	34889177	34889590	.	+	.	gene_id "XLOC_020810"; transcript_id "5_00057054"; exon_number "10"; gene_name "uc003teh.1"; oId "uc003teh.1"; nearest_ref "uc003teh.1"; class_code "="; tss_id "TSS19095"; p_id "P18982";
chr7	hg19_knownGene	exon	34697897	34698171	.	+	.	gene_id "XLOC_020810"; transcript_id "5_00057053"; exon_number "1"; gene_name "uc003teg.1"; oId "uc003teg.1"; nearest_ref "uc003teg.1"; class_code "="; tss_id "TSS19095"; p_id "P18981";
chr7	hg19_knownGene	exon	34724164	34724296	.	+	.	gene_id "XLOC_020810"; transcript_id "5_00057053"; exon_number "2"; gene_name "uc003teg.1"; oId "uc003teg.1"; nearest_ref "uc003teg.1"; class_code "="; tss_id "TSS19095"; p_id "P18981";
chr7	hg19_knownGene	exon	34818074	34818177	.	+	.	gene_id "XLOC_020810"; transcript_id "5_00057053"; exon_number "3"; gene_name "uc003teg.1"; oId "uc003teg.1"; nearest_ref "uc003teg.1"; class_code "="; tss_id "TSS19095"; p_id "P18981";
chr7	hg19_knownGene	exon	34851382	34851475	.	+	.	gene_id "XLOC_020810"; transcript_id "5_00057053"; exon_number "4"; gene_name "uc003teg.1"; oId "uc003teg.1"; nearest_ref "uc003teg.1"; class_code "="; tss_id "TSS19095"; p_id "P18981";
chr7	hg19_knownGene	exon	34867013	34867214	.	+	.	gene_id "XLOC_020810"; transcript_id "5_00057053"; exon_number "5"; gene_name "uc003teg.1"; oId "uc003teg.1"; nearest_ref "uc003teg.1"; class_code "="; tss_id "TSS19095"; p_id "P18981";
chr7	hg19_knownGene	exon	34873996	34874072	.	+	.	gene_id "XLOC_020810"; transcript_id "5_00057053"; exon_number "6"; gene_name "uc003teg.1"; oId "uc003teg.1"; nearest_ref "uc003teg.1"; class_code "="; tss_id "TSS19095"; p_id "P18981";
chr7	hg19_knownGene	exon	34884508	34884594	.	+	.	gene_id "XLOC_020810"; transcript_id "5_00057053"; exon_number "7"; gene_name "uc003teg.1"; oId "uc003teg.1"; nearest_ref "uc003teg.1"; class_code "="; tss_id "TSS19095"; p_id "P18981";
chr7	hg19_knownGene	exon	34888095	34888275	.	+	.	gene_id "XLOC_020810"; transcript_id "5_00057053"; exon_number "8"; gene_name "uc003teg.1"; oId "uc003teg.1"; nearest_ref "uc003teg.1"; class_code "="; tss_id "TSS19095"; p_id "P18981";
chr7	hg19_knownGene	exon	34889177	34889590	.	+	.	gene_id "XLOC_020810"; transcript_id "5_00057053"; exon_number "9"; gene_name "uc003teg.1"; oId "uc003teg.1"; nearest_ref "uc003teg.1"; class_code "="; tss_id "TSS19095"; p_id "P18981";
chr7	hg19_knownGene	exon	34697897	34698171	.	+	.	gene_id "XLOC_020810"; transcript_id "5_00057060"; exon_number "1"; gene_name "uc011kar.1"; oId "uc011kar.1"; nearest_ref "uc011kar.1"; class_code "="; tss_id "TSS19095"; p_id "P18980";
chr7	hg19_knownGene	exon	34724164	34724296	.	+	.	gene_id "XLOC_020810"; transcript_id "5_00057060"; exon_number "2"; gene_name "uc011kar.1"; oId "uc011kar.1"; nearest_ref "uc011kar.1"; class_code "="; tss_id "TSS19095"; p_id "P18980";
chr7	hg19_knownGene	exon	34867013	34867214	.	+	.	gene_id "XLOC_020810"; transcript_id "5_00057060"; exon_number "3"; gene_name "uc011kar.1"; oId "uc011kar.1"; nearest_ref "uc011kar.1"; class_code "="; tss_id "TSS19095"; p_id "P18980";
chr7	hg19_knownGene	exon	34873996	34874072	.	+	.	gene_id "XLOC_020810"; transcript_id "5_00057060"; exon_number "4"; gene_name "uc011kar.1"; oId "uc011kar.1"; nearest_ref "uc011kar.1"; class_code "="; tss_id "TSS19095"; p_id "P18980";
chr7	hg19_knownGene	exon	34884508	34884594	.	+	.	gene_id "XLOC_020810"; transcript_id "5_00057060"; exon_number "5"; gene_name "uc011kar.1"; oId "uc011kar.1"; nearest_ref "uc011kar.1"; class_code "="; tss_id "TSS19095"; p_id "P18980";
chr7	hg19_knownGene	exon	34888095	34888275	.	+	.	gene_id "XLOC_020810"; transcript_id "5_00057060"; exon_number "6"; gene_name "uc011kar.1"; oId "uc011kar.1"; nearest_ref "uc011kar.1"; class_code "="; tss_id "TSS19095"; p_id "P18980";
chr7	hg19_knownGene	exon	34917688	34917944	.	+	.	gene_id "XLOC_020810"; transcript_id "5_00057060"; exon_number "7"; gene_name "uc011kar.1"; oId "uc011kar.1"; nearest_ref "uc011kar.1"; class_code "="; tss_id "TSS19095"; p_id "P18980";
chr7	hg19_knownGene	exon	34697897	34698171	.	+	.	gene_id "XLOC_020810"; transcript_id "5_00057059"; exon_number "1"; gene_name "uc010kww.1"; oId "uc010kww.1"; nearest_ref "uc010kww.1"; class_code "="; tss_id "TSS19095"; p_id "P18979";
chr7	hg19_knownGene	exon	34724164	34724296	.	+	.	gene_id "XLOC_020810"; transcript_id "5_00057059"; exon_number "2"; gene_name "uc010kww.1"; oId "uc010kww.1"; nearest_ref "uc010kww.1"; class_code "="; tss_id "TSS19095"; p_id "P18979";
chr7	hg19_knownGene	exon	34818107	34818177	.	+	.	gene_id "XLOC_020810"; transcript_id "5_00057059"; exon_number "3"; gene_name "uc010kww.1"; oId "uc010kww.1"; nearest_ref "uc010kww.1"; class_code "="; tss_id "TSS19095"; p_id "P18979";
chr7	hg19_knownGene	exon	34851382	34851475	.	+	.	gene_id "XLOC_020810"; transcript_id "5_00057059"; exon_number "4"; gene_name "uc010kww.1"; oId "uc010kww.1"; nearest_ref "uc010kww.1"; class_code "="; tss_id "TSS19095"; p_id "P18979";
chr7	hg19_knownGene	exon	34867013	34867214	.	+	.	gene_id "XLOC_020810"; transcript_id "5_00057059"; exon_number "5"; gene_name "uc010kww.1"; oId "uc010kww.1"; nearest_ref "uc010kww.1"; class_code "="; tss_id "TSS19095"; p_id "P18979";
chr7	hg19_knownGene	exon	34873996	34874072	.	+	.	gene_id "XLOC_020810"; transcript_id "5_00057059"; exon_number "6"; gene_name "uc010kww.1"; oId "uc010kww.1"; nearest_ref "uc010kww.1"; class_code "="; tss_id "TSS19095"; p_id "P18979";
chr7	hg19_knownGene	exon	34884508	34884594	.	+	.	gene_id "XLOC_020810"; transcript_id "5_00057059"; exon_number "7"; gene_name "uc010kww.1"; oId "uc010kww.1"; nearest_ref "uc010kww.1"; class_code "="; tss_id "TSS19095"; p_id "P18979";
chr7	hg19_knownGene	exon	34888095	34888275	.	+	.	gene_id "XLOC_020810"; transcript_id "5_00057059"; exon_number "8"; gene_name "uc010kww.1"; oId "uc010kww.1"; nearest_ref "uc010kww.1"; class_code "="; tss_id "TSS19095"; p_id "P18979";
chr7	hg19_knownGene	exon	34917688	34917944	.	+	.	gene_id "XLOC_020810"; transcript_id "5_00057059"; exon_number "9"; gene_name "uc010kww.1"; oId "uc010kww.1"; nearest_ref "uc010kww.1"; class_code "="; tss_id "TSS19095"; p_id "P18979";
chr7	hg19_knownGene	exon	34697897	34698171	.	+	.	gene_id "XLOC_020810"; transcript_id "5_00057058"; exon_number "1"; gene_name "uc003tei.1"; oId "uc003tei.1"; nearest_ref "uc003tei.1"; class_code "="; tss_id "TSS19095"; p_id "P18978";
chr7	hg19_knownGene	exon	34724164	34724296	.	+	.	gene_id "XLOC_020810"; transcript_id "5_00057058"; exon_number "2"; gene_name "uc003tei.1"; oId "uc003tei.1"; nearest_ref "uc003tei.1"; class_code "="; tss_id "TSS19095"; p_id "P18978";
chr7	hg19_knownGene	exon	34818074	34818177	.	+	.	gene_id "XLOC_020810"; transcript_id "5_00057058"; exon_number "3"; gene_name "uc003tei.1"; oId "uc003tei.1"; nearest_ref "uc003tei.1"; class_code "="; tss_id "TSS19095"; p_id "P18978";
chr7	hg19_knownGene	exon	34851382	34851475	.	+	.	gene_id "XLOC_020810"; transcript_id "5_00057058"; exon_number "4"; gene_name "uc003tei.1"; oId "uc003tei.1"; nearest_ref "uc003tei.1"; class_code "="; tss_id "TSS19095"; p_id "P18978";
chr7	hg19_knownGene	exon	34867013	34867214	.	+	.	gene_id "XLOC_020810"; transcript_id "5_00057058"; exon_number "5"; gene_name "uc003tei.1"; oId "uc003tei.1"; nearest_ref "uc003tei.1"; class_code "="; tss_id "TSS19095"; p_id "P18978";
chr7	hg19_knownGene	exon	34873996	34874072	.	+	.	gene_id "XLOC_020810"; transcript_id "5_00057058"; exon_number "6"; gene_name "uc003tei.1"; oId "uc003tei.1"; nearest_ref "uc003tei.1"; class_code "="; tss_id "TSS19095"; p_id "P18978";
chr7	hg19_knownGene	exon	34884508	34884594	.	+	.	gene_id "XLOC_020810"; transcript_id "5_00057058"; exon_number "7"; gene_name "uc003tei.1"; oId "uc003tei.1"; nearest_ref "uc003tei.1"; class_code "="; tss_id "TSS19095"; p_id "P18978";
chr7	hg19_knownGene	exon	34888095	34888275	.	+	.	gene_id "XLOC_020810"; transcript_id "5_00057058"; exon_number "8"; gene_name "uc003tei.1"; oId "uc003tei.1"; nearest_ref "uc003tei.1"; class_code "="; tss_id "TSS19095"; p_id "P18978";
chr7	hg19_knownGene	exon	34917688	34917944	.	+	.	gene_id "XLOC_020810"; transcript_id "5_00057058"; exon_number "9"; gene_name "uc003tei.1"; oId "uc003tei.1"; nearest_ref "uc003tei.1"; class_code "="; tss_id "TSS19095"; p_id "P18978";
chr7	hg19_knownGene	exon	35082723	35084164	.	+	.	gene_id "XLOC_020811"; transcript_id "5_00057061"; exon_number "1"; gene_name "uc003teo.1"; oId "uc003teo.1"; nearest_ref "uc003teo.1"; class_code "=";
chr7	Cufflinks	exon	35168197	35168598	.	+	.	gene_id "XLOC_020812"; transcript_id "5_00061112"; exon_number "1"; gene_name "uc003tep.1"; oId "SC4.28608.1"; nearest_ref "uc003tep.1"; class_code "i";
chr7	Cufflinks	exon	35208820	35209214	.	+	.	gene_id "XLOC_020813"; transcript_id "5_00061113"; exon_number "1"; gene_name "uc003teq.1"; oId "SC4.28609.1"; nearest_ref "uc003teq.1"; class_code "i";
chr7	Cufflinks	exon	35734815	35738524	.	+	.	gene_id "XLOC_020814"; transcript_id "5_00057063"; exon_number "1"; gene_name "uc003teu.3"; oId "uc003teu.3_ext"; nearest_ref "uc003teu.3"; class_code "=";
chr7	Cufflinks	exon	35738610	35739003	.	+	.	gene_id "XLOC_020815"; transcript_id "5_00063094"; exon_number "1"; gene_name "uc003teu.3"; oId "upf1_r4.34042.1"; nearest_ref "uc003teu.3"; class_code "p";
chr7	Cufflinks	exon	35756084	35756738	.	+	.	gene_id "XLOC_020816"; transcript_id "5_00057064"; exon_number "1"; gene_name "uc003tew.1"; oId "uc003tew.1_ext"; nearest_ref "uc003tew.1"; class_code "="; tss_id "TSS19096";
chr7	Cufflinks	exon	35758680	35759309	.	+	.	gene_id "XLOC_020816"; transcript_id "5_00057064"; exon_number "2"; gene_name "uc003tew.1"; oId "uc003tew.1_ext"; nearest_ref "uc003tew.1"; class_code "="; tss_id "TSS19096";
chr7	hg19_knownGene	exon	35756084	35756478	.	+	.	gene_id "XLOC_020816"; transcript_id "5_00057065"; exon_number "1"; gene_name "uc003tev.1"; oId "uc003tev.1"; nearest_ref "uc003tev.1"; class_code "="; tss_id "TSS19096";
chr7	hg19_knownGene	exon	35761864	35761976	.	+	.	gene_id "XLOC_020816"; transcript_id "5_00057065"; exon_number "2"; gene_name "uc003tev.1"; oId "uc003tev.1"; nearest_ref "uc003tev.1"; class_code "="; tss_id "TSS19096";
chr7	hg19_knownGene	exon	35762333	35762460	.	+	.	gene_id "XLOC_020816"; transcript_id "5_00057065"; exon_number "3"; gene_name "uc003tev.1"; oId "uc003tev.1"; nearest_ref "uc003tev.1"; class_code "="; tss_id "TSS19096";
chr7	hg19_knownGene	exon	35772005	35772457	.	+	.	gene_id "XLOC_020816"; transcript_id "5_00057065"; exon_number "4"; gene_name "uc003tev.1"; oId "uc003tev.1"; nearest_ref "uc003tev.1"; class_code "="; tss_id "TSS19096";
chr7	hg19_knownGene	exon	35773936	35774497	.	+	.	gene_id "XLOC_020816"; transcript_id "5_00057065"; exon_number "5"; gene_name "uc003tev.1"; oId "uc003tev.1"; nearest_ref "uc003tev.1"; class_code "="; tss_id "TSS19096";
chr7	hg19_knownGene	exon	35840627	35840880	.	+	.	gene_id "XLOC_020817"; transcript_id "5_00057067"; exon_number "1"; gene_name "uc011kau.1"; oId "uc011kau.1"; nearest_ref "uc011kau.1"; class_code "="; tss_id "TSS19097"; p_id "P18989";
chr7	hg19_knownGene	exon	35903162	35903268	.	+	.	gene_id "XLOC_020817"; transcript_id "5_00057067"; exon_number "2"; gene_name "uc011kau.1"; oId "uc011kau.1"; nearest_ref "uc011kau.1"; class_code "="; tss_id "TSS19097"; p_id "P18989";
chr7	hg19_knownGene	exon	35912276	35912376	.	+	.	gene_id "XLOC_020817"; transcript_id "5_00057067"; exon_number "3"; gene_name "uc011kau.1"; oId "uc011kau.1"; nearest_ref "uc011kau.1"; class_code "="; tss_id "TSS19097"; p_id "P18989";
chr7	hg19_knownGene	exon	35913251	35913385	.	+	.	gene_id "XLOC_020817"; transcript_id "5_00057067"; exon_number "4"; gene_name "uc011kau.1"; oId "uc011kau.1"; nearest_ref "uc011kau.1"; class_code "="; tss_id "TSS19097"; p_id "P18989";
chr7	hg19_knownGene	exon	35919433	35919550	.	+	.	gene_id "XLOC_020817"; transcript_id "5_00057067"; exon_number "5"; gene_name "uc011kau.1"; oId "uc011kau.1"; nearest_ref "uc011kau.1"; class_code "="; tss_id "TSS19097"; p_id "P18989";
chr7	hg19_knownGene	exon	35922094	35922186	.	+	.	gene_id "XLOC_020817"; transcript_id "5_00057067"; exon_number "6"; gene_name "uc011kau.1"; oId "uc011kau.1"; nearest_ref "uc011kau.1"; class_code "="; tss_id "TSS19097"; p_id "P18989";
chr7	hg19_knownGene	exon	35923501	35923597	.	+	.	gene_id "XLOC_020817"; transcript_id "5_00057067"; exon_number "7"; gene_name "uc011kau.1"; oId "uc011kau.1"; nearest_ref "uc011kau.1"; class_code "="; tss_id "TSS19097"; p_id "P18989";
chr7	hg19_knownGene	exon	35925438	35925489	.	+	.	gene_id "XLOC_020817"; transcript_id "5_00057067"; exon_number "8"; gene_name "uc011kau.1"; oId "uc011kau.1"; nearest_ref "uc011kau.1"; class_code "="; tss_id "TSS19097"; p_id "P18989";
chr7	hg19_knownGene	exon	35930278	35930403	.	+	.	gene_id "XLOC_020817"; transcript_id "5_00057067"; exon_number "9"; gene_name "uc011kau.1"; oId "uc011kau.1"; nearest_ref "uc011kau.1"; class_code "="; tss_id "TSS19097"; p_id "P18989";
chr7	hg19_knownGene	exon	35937858	35937993	.	+	.	gene_id "XLOC_020817"; transcript_id "5_00057067"; exon_number "10"; gene_name "uc011kau.1"; oId "uc011kau.1"; nearest_ref "uc011kau.1"; class_code "="; tss_id "TSS19097"; p_id "P18989";
chr7	hg19_knownGene	exon	35942686	35942825	.	+	.	gene_id "XLOC_020817"; transcript_id "5_00057067"; exon_number "11"; gene_name "uc011kau.1"; oId "uc011kau.1"; nearest_ref "uc011kau.1"; class_code "="; tss_id "TSS19097"; p_id "P18989";
chr7	hg19_knownGene	exon	35943864	35944915	.	+	.	gene_id "XLOC_020817"; transcript_id "5_00057067"; exon_number "12"; gene_name "uc011kau.1"; oId "uc011kau.1"; nearest_ref "uc011kau.1"; class_code "="; tss_id "TSS19097"; p_id "P18989";
chr7	hg19_knownGene	exon	35840627	35840879	.	+	.	gene_id "XLOC_020817"; transcript_id "5_00057066"; exon_number "1"; gene_name "uc010kxc.2"; oId "uc010kxc.2"; nearest_ref "uc010kxc.2"; class_code "="; tss_id "TSS19097"; p_id "P18988";
chr7	hg19_knownGene	exon	35872408	35872510	.	+	.	gene_id "XLOC_020817"; transcript_id "5_00057066"; exon_number "2"; gene_name "uc010kxc.2"; oId "uc010kxc.2"; nearest_ref "uc010kxc.2"; class_code "="; tss_id "TSS19097"; p_id "P18988";
chr7	hg19_knownGene	exon	35903162	35903268	.	+	.	gene_id "XLOC_020817"; transcript_id "5_00057066"; exon_number "3"; gene_name "uc010kxc.2"; oId "uc010kxc.2"; nearest_ref "uc010kxc.2"; class_code "="; tss_id "TSS19097"; p_id "P18988";
chr7	hg19_knownGene	exon	35912276	35912376	.	+	.	gene_id "XLOC_020817"; transcript_id "5_00057066"; exon_number "4"; gene_name "uc010kxc.2"; oId "uc010kxc.2"; nearest_ref "uc010kxc.2"; class_code "="; tss_id "TSS19097"; p_id "P18988";
chr7	hg19_knownGene	exon	35913251	35913385	.	+	.	gene_id "XLOC_020817"; transcript_id "5_00057066"; exon_number "5"; gene_name "uc010kxc.2"; oId "uc010kxc.2"; nearest_ref "uc010kxc.2"; class_code "="; tss_id "TSS19097"; p_id "P18988";
chr7	hg19_knownGene	exon	35919433	35919550	.	+	.	gene_id "XLOC_020817"; transcript_id "5_00057066"; exon_number "6"; gene_name "uc010kxc.2"; oId "uc010kxc.2"; nearest_ref "uc010kxc.2"; class_code "="; tss_id "TSS19097"; p_id "P18988";
chr7	hg19_knownGene	exon	35922094	35922186	.	+	.	gene_id "XLOC_020817"; transcript_id "5_00057066"; exon_number "7"; gene_name "uc010kxc.2"; oId "uc010kxc.2"; nearest_ref "uc010kxc.2"; class_code "="; tss_id "TSS19097"; p_id "P18988";
chr7	hg19_knownGene	exon	35923501	35923597	.	+	.	gene_id "XLOC_020817"; transcript_id "5_00057066"; exon_number "8"; gene_name "uc010kxc.2"; oId "uc010kxc.2"; nearest_ref "uc010kxc.2"; class_code "="; tss_id "TSS19097"; p_id "P18988";
chr7	hg19_knownGene	exon	35925438	35925489	.	+	.	gene_id "XLOC_020817"; transcript_id "5_00057066"; exon_number "9"; gene_name "uc010kxc.2"; oId "uc010kxc.2"; nearest_ref "uc010kxc.2"; class_code "="; tss_id "TSS19097"; p_id "P18988";
chr7	hg19_knownGene	exon	35930278	35930403	.	+	.	gene_id "XLOC_020817"; transcript_id "5_00057066"; exon_number "10"; gene_name "uc010kxc.2"; oId "uc010kxc.2"; nearest_ref "uc010kxc.2"; class_code "="; tss_id "TSS19097"; p_id "P18988";
chr7	hg19_knownGene	exon	35937858	35937993	.	+	.	gene_id "XLOC_020817"; transcript_id "5_00057066"; exon_number "11"; gene_name "uc010kxc.2"; oId "uc010kxc.2"; nearest_ref "uc010kxc.2"; class_code "="; tss_id "TSS19097"; p_id "P18988";
chr7	hg19_knownGene	exon	35942686	35942825	.	+	.	gene_id "XLOC_020817"; transcript_id "5_00057066"; exon_number "12"; gene_name "uc010kxc.2"; oId "uc010kxc.2"; nearest_ref "uc010kxc.2"; class_code "="; tss_id "TSS19097"; p_id "P18988";
chr7	hg19_knownGene	exon	35943864	35944915	.	+	.	gene_id "XLOC_020817"; transcript_id "5_00057066"; exon_number "13"; gene_name "uc010kxc.2"; oId "uc010kxc.2"; nearest_ref "uc010kxc.2"; class_code "="; tss_id "TSS19097"; p_id "P18988";
chr7	Cufflinks	exon	35840627	35840879	.	+	.	gene_id "XLOC_020817"; transcript_id "5_00061114"; exon_number "1"; gene_name "uc003tey.2"; oId "SC4.28611.3"; nearest_ref "uc003tey.2"; class_code "j"; tss_id "TSS19097";
chr7	Cufflinks	exon	35872408	35872510	.	+	.	gene_id "XLOC_020817"; transcript_id "5_00061114"; exon_number "2"; gene_name "uc003tey.2"; oId "SC4.28611.3"; nearest_ref "uc003tey.2"; class_code "j"; tss_id "TSS19097";
chr7	Cufflinks	exon	35903162	35903268	.	+	.	gene_id "XLOC_020817"; transcript_id "5_00061114"; exon_number "3"; gene_name "uc003tey.2"; oId "SC4.28611.3"; nearest_ref "uc003tey.2"; class_code "j"; tss_id "TSS19097";
chr7	Cufflinks	exon	35912276	35912376	.	+	.	gene_id "XLOC_020817"; transcript_id "5_00061114"; exon_number "4"; gene_name "uc003tey.2"; oId "SC4.28611.3"; nearest_ref "uc003tey.2"; class_code "j"; tss_id "TSS19097";
chr7	Cufflinks	exon	35913251	35913385	.	+	.	gene_id "XLOC_020817"; transcript_id "5_00061114"; exon_number "5"; gene_name "uc003tey.2"; oId "SC4.28611.3"; nearest_ref "uc003tey.2"; class_code "j"; tss_id "TSS19097";
chr7	Cufflinks	exon	35919433	35919550	.	+	.	gene_id "XLOC_020817"; transcript_id "5_00061114"; exon_number "6"; gene_name "uc003tey.2"; oId "SC4.28611.3"; nearest_ref "uc003tey.2"; class_code "j"; tss_id "TSS19097";
chr7	Cufflinks	exon	35922094	35922186	.	+	.	gene_id "XLOC_020817"; transcript_id "5_00061114"; exon_number "7"; gene_name "uc003tey.2"; oId "SC4.28611.3"; nearest_ref "uc003tey.2"; class_code "j"; tss_id "TSS19097";
chr7	Cufflinks	exon	35923501	35923597	.	+	.	gene_id "XLOC_020817"; transcript_id "5_00061114"; exon_number "8"; gene_name "uc003tey.2"; oId "SC4.28611.3"; nearest_ref "uc003tey.2"; class_code "j"; tss_id "TSS19097";
chr7	Cufflinks	exon	35925438	35925489	.	+	.	gene_id "XLOC_020817"; transcript_id "5_00061114"; exon_number "9"; gene_name "uc003tey.2"; oId "SC4.28611.3"; nearest_ref "uc003tey.2"; class_code "j"; tss_id "TSS19097";
chr7	Cufflinks	exon	35930278	35930403	.	+	.	gene_id "XLOC_020817"; transcript_id "5_00061114"; exon_number "10"; gene_name "uc003tey.2"; oId "SC4.28611.3"; nearest_ref "uc003tey.2"; class_code "j"; tss_id "TSS19097";
chr7	Cufflinks	exon	36006001	36006136	.	+	.	gene_id "XLOC_020817"; transcript_id "5_00061114"; exon_number "11"; gene_name "uc003tey.2"; oId "SC4.28611.3"; nearest_ref "uc003tey.2"; class_code "j"; tss_id "TSS19097";
chr7	Cufflinks	exon	36012057	36012196	.	+	.	gene_id "XLOC_020817"; transcript_id "5_00061114"; exon_number "12"; gene_name "uc003tey.2"; oId "SC4.28611.3"; nearest_ref "uc003tey.2"; class_code "j"; tss_id "TSS19097";
chr7	Cufflinks	exon	36013235	36013269	.	+	.	gene_id "XLOC_020817"; transcript_id "5_00061114"; exon_number "13"; gene_name "uc003tey.2"; oId "SC4.28611.3"; nearest_ref "uc003tey.2"; class_code "j"; tss_id "TSS19097";
chr7	Cufflinks	exon	35870982	35871106	.	+	.	gene_id "XLOC_020817"; transcript_id "5_00057068"; exon_number "1"; gene_name "uc011kav.1"; oId "uc011kav.1_ext"; nearest_ref "uc011kav.1"; class_code "="; tss_id "TSS19098"; p_id "P18987";
chr7	Cufflinks	exon	35872408	35872510	.	+	.	gene_id "XLOC_020817"; transcript_id "5_00057068"; exon_number "2"; gene_name "uc011kav.1"; oId "uc011kav.1_ext"; nearest_ref "uc011kav.1"; class_code "="; tss_id "TSS19098"; p_id "P18987";
chr7	Cufflinks	exon	35903162	35903268	.	+	.	gene_id "XLOC_020817"; transcript_id "5_00057068"; exon_number "3"; gene_name "uc011kav.1"; oId "uc011kav.1_ext"; nearest_ref "uc011kav.1"; class_code "="; tss_id "TSS19098"; p_id "P18987";
chr7	Cufflinks	exon	35912276	35912376	.	+	.	gene_id "XLOC_020817"; transcript_id "5_00057068"; exon_number "4"; gene_name "uc011kav.1"; oId "uc011kav.1_ext"; nearest_ref "uc011kav.1"; class_code "="; tss_id "TSS19098"; p_id "P18987";
chr7	Cufflinks	exon	35913251	35913385	.	+	.	gene_id "XLOC_020817"; transcript_id "5_00057068"; exon_number "5"; gene_name "uc011kav.1"; oId "uc011kav.1_ext"; nearest_ref "uc011kav.1"; class_code "="; tss_id "TSS19098"; p_id "P18987";
chr7	Cufflinks	exon	35919433	35919550	.	+	.	gene_id "XLOC_020817"; transcript_id "5_00057068"; exon_number "6"; gene_name "uc011kav.1"; oId "uc011kav.1_ext"; nearest_ref "uc011kav.1"; class_code "="; tss_id "TSS19098"; p_id "P18987";
chr7	Cufflinks	exon	35922094	35922186	.	+	.	gene_id "XLOC_020817"; transcript_id "5_00057068"; exon_number "7"; gene_name "uc011kav.1"; oId "uc011kav.1_ext"; nearest_ref "uc011kav.1"; class_code "="; tss_id "TSS19098"; p_id "P18987";
chr7	Cufflinks	exon	35923501	35923597	.	+	.	gene_id "XLOC_020817"; transcript_id "5_00057068"; exon_number "8"; gene_name "uc011kav.1"; oId "uc011kav.1_ext"; nearest_ref "uc011kav.1"; class_code "="; tss_id "TSS19098"; p_id "P18987";
chr7	Cufflinks	exon	35925438	35925489	.	+	.	gene_id "XLOC_020817"; transcript_id "5_00057068"; exon_number "9"; gene_name "uc011kav.1"; oId "uc011kav.1_ext"; nearest_ref "uc011kav.1"; class_code "="; tss_id "TSS19098"; p_id "P18987";
chr7	Cufflinks	exon	35930278	35930403	.	+	.	gene_id "XLOC_020817"; transcript_id "5_00057068"; exon_number "10"; gene_name "uc011kav.1"; oId "uc011kav.1_ext"; nearest_ref "uc011kav.1"; class_code "="; tss_id "TSS19098"; p_id "P18987";
chr7	Cufflinks	exon	35937858	35937993	.	+	.	gene_id "XLOC_020817"; transcript_id "5_00057068"; exon_number "11"; gene_name "uc011kav.1"; oId "uc011kav.1_ext"; nearest_ref "uc011kav.1"; class_code "="; tss_id "TSS19098"; p_id "P18987";
chr7	Cufflinks	exon	35942686	35942825	.	+	.	gene_id "XLOC_020817"; transcript_id "5_00057068"; exon_number "12"; gene_name "uc011kav.1"; oId "uc011kav.1_ext"; nearest_ref "uc011kav.1"; class_code "="; tss_id "TSS19098"; p_id "P18987";
chr7	Cufflinks	exon	35943864	35944915	.	+	.	gene_id "XLOC_020817"; transcript_id "5_00057068"; exon_number "13"; gene_name "uc011kav.1"; oId "uc011kav.1_ext"; nearest_ref "uc011kav.1"; class_code "="; tss_id "TSS19098"; p_id "P18987";
chr7	hg19_knownGene	exon	35903141	35903268	.	+	.	gene_id "XLOC_020817"; transcript_id "5_00057069"; exon_number "1"; gene_name "uc003tey.2"; oId "uc003tey.2"; nearest_ref "uc003tey.2"; class_code "="; tss_id "TSS19099"; p_id "P18986";
chr7	hg19_knownGene	exon	35912276	35912376	.	+	.	gene_id "XLOC_020817"; transcript_id "5_00057069"; exon_number "2"; gene_name "uc003tey.2"; oId "uc003tey.2"; nearest_ref "uc003tey.2"; class_code "="; tss_id "TSS19099"; p_id "P18986";
chr7	hg19_knownGene	exon	35913251	35913385	.	+	.	gene_id "XLOC_020817"; transcript_id "5_00057069"; exon_number "3"; gene_name "uc003tey.2"; oId "uc003tey.2"; nearest_ref "uc003tey.2"; class_code "="; tss_id "TSS19099"; p_id "P18986";
chr7	hg19_knownGene	exon	35919433	35919550	.	+	.	gene_id "XLOC_020817"; transcript_id "5_00057069"; exon_number "4"; gene_name "uc003tey.2"; oId "uc003tey.2"; nearest_ref "uc003tey.2"; class_code "="; tss_id "TSS19099"; p_id "P18986";
chr7	hg19_knownGene	exon	35922094	35922186	.	+	.	gene_id "XLOC_020817"; transcript_id "5_00057069"; exon_number "5"; gene_name "uc003tey.2"; oId "uc003tey.2"; nearest_ref "uc003tey.2"; class_code "="; tss_id "TSS19099"; p_id "P18986";
chr7	hg19_knownGene	exon	35923501	35923597	.	+	.	gene_id "XLOC_020817"; transcript_id "5_00057069"; exon_number "6"; gene_name "uc003tey.2"; oId "uc003tey.2"; nearest_ref "uc003tey.2"; class_code "="; tss_id "TSS19099"; p_id "P18986";
chr7	hg19_knownGene	exon	35925438	35925489	.	+	.	gene_id "XLOC_020817"; transcript_id "5_00057069"; exon_number "7"; gene_name "uc003tey.2"; oId "uc003tey.2"; nearest_ref "uc003tey.2"; class_code "="; tss_id "TSS19099"; p_id "P18986";
chr7	hg19_knownGene	exon	35930278	35930403	.	+	.	gene_id "XLOC_020817"; transcript_id "5_00057069"; exon_number "8"; gene_name "uc003tey.2"; oId "uc003tey.2"; nearest_ref "uc003tey.2"; class_code "="; tss_id "TSS19099"; p_id "P18986";
chr7	hg19_knownGene	exon	35937858	35937993	.	+	.	gene_id "XLOC_020817"; transcript_id "5_00057069"; exon_number "9"; gene_name "uc003tey.2"; oId "uc003tey.2"; nearest_ref "uc003tey.2"; class_code "="; tss_id "TSS19099"; p_id "P18986";
chr7	hg19_knownGene	exon	35942686	35942825	.	+	.	gene_id "XLOC_020817"; transcript_id "5_00057069"; exon_number "10"; gene_name "uc003tey.2"; oId "uc003tey.2"; nearest_ref "uc003tey.2"; class_code "="; tss_id "TSS19099"; p_id "P18986";
chr7	hg19_knownGene	exon	35943864	35944915	.	+	.	gene_id "XLOC_020817"; transcript_id "5_00057069"; exon_number "11"; gene_name "uc003tey.2"; oId "uc003tey.2"; nearest_ref "uc003tey.2"; class_code "="; tss_id "TSS19099"; p_id "P18986";
chr7	Cufflinks	exon	35945162	35945390	.	+	.	gene_id "XLOC_020818"; transcript_id "5_00061115"; exon_number "1"; gene_name "uc010kxc.2"; oId "SC4.28612.1"; nearest_ref "uc010kxc.2"; class_code "p";
chr7	Cufflinks	exon	35946048	35946716	.	+	.	gene_id "XLOC_020819"; transcript_id "5_00062327"; exon_number "1"; gene_name "uc010kxc.2"; oId "upf3.19377.1"; nearest_ref "uc010kxc.2"; class_code "p";
chr7	Cufflinks	exon	36013726	36013939	.	+	.	gene_id "XLOC_020820"; transcript_id "5_00057070"; exon_number "1"; oId "SC3.18460.1"; class_code "u";
chr7	Cufflinks	exon	36014121	36014279	.	+	.	gene_id "XLOC_020821"; transcript_id "5_00061117"; exon_number "1"; oId "SC4.28610.1"; class_code ".";
chr7	hg19_knownGene	exon	36134923	36134986	.	+	.	gene_id "XLOC_020822"; transcript_id "5_00057071"; exon_number "1"; gene_name "uc003tez.2"; oId "uc003tez.2"; nearest_ref "uc003tez.2"; class_code "="; tss_id "TSS19101";
chr7	hg19_knownGene	exon	36138598	36140254	.	+	.	gene_id "XLOC_020822"; transcript_id "5_00057071"; exon_number "2"; gene_name "uc003tez.2"; oId "uc003tez.2"; nearest_ref "uc003tez.2"; class_code "="; tss_id "TSS19101";
chr7	hg19_knownGene	exon	36192836	36193283	.	+	.	gene_id "XLOC_020823"; transcript_id "5_00057072"; exon_number "1"; gene_name "uc003tfa.2"; oId "uc003tfa.2"; nearest_ref "uc003tfa.2"; class_code "="; tss_id "TSS19102"; p_id "P18990";
chr7	hg19_knownGene	exon	36193742	36194811	.	+	.	gene_id "XLOC_020823"; transcript_id "5_00057072"; exon_number "2"; gene_name "uc003tfa.2"; oId "uc003tfa.2"; nearest_ref "uc003tfa.2"; class_code "="; tss_id "TSS19102"; p_id "P18990";
chr7	hg19_knownGene	exon	36278594	36278645	.	+	.	gene_id "XLOC_020823"; transcript_id "5_00057072"; exon_number "3"; gene_name "uc003tfa.2"; oId "uc003tfa.2"; nearest_ref "uc003tfa.2"; class_code "="; tss_id "TSS19102"; p_id "P18990";
chr7	hg19_knownGene	exon	36320724	36320834	.	+	.	gene_id "XLOC_020823"; transcript_id "5_00057072"; exon_number "4"; gene_name "uc003tfa.2"; oId "uc003tfa.2"; nearest_ref "uc003tfa.2"; class_code "="; tss_id "TSS19102"; p_id "P18990";
chr7	hg19_knownGene	exon	36324295	36324429	.	+	.	gene_id "XLOC_020823"; transcript_id "5_00057072"; exon_number "5"; gene_name "uc003tfa.2"; oId "uc003tfa.2"; nearest_ref "uc003tfa.2"; class_code "="; tss_id "TSS19102"; p_id "P18990";
chr7	hg19_knownGene	exon	36327248	36327386	.	+	.	gene_id "XLOC_020823"; transcript_id "5_00057072"; exon_number "6"; gene_name "uc003tfa.2"; oId "uc003tfa.2"; nearest_ref "uc003tfa.2"; class_code "="; tss_id "TSS19102"; p_id "P18990";
chr7	hg19_knownGene	exon	36336602	36336796	.	+	.	gene_id "XLOC_020823"; transcript_id "5_00057072"; exon_number "7"; gene_name "uc003tfa.2"; oId "uc003tfa.2"; nearest_ref "uc003tfa.2"; class_code "="; tss_id "TSS19102"; p_id "P18990";
chr7	hg19_knownGene	exon	36338616	36341151	.	+	.	gene_id "XLOC_020823"; transcript_id "5_00057072"; exon_number "8"; gene_name "uc003tfa.2"; oId "uc003tfa.2"; nearest_ref "uc003tfa.2"; class_code "="; tss_id "TSS19102"; p_id "P18990";
chr7	Cufflinks	exon	36320714	36320834	.	+	.	gene_id "XLOC_020823"; transcript_id "5_00063096"; exon_number "1"; gene_name "uc003tfa.2"; oId "upf1_r4.uc003tfa.2.2"; nearest_ref "uc003tfa.2"; class_code "j"; tss_id "TSS19103";
chr7	Cufflinks	exon	36324295	36324429	.	+	.	gene_id "XLOC_020823"; transcript_id "5_00063096"; exon_number "2"; gene_name "uc003tfa.2"; oId "upf1_r4.uc003tfa.2.2"; nearest_ref "uc003tfa.2"; class_code "j"; tss_id "TSS19103";
chr7	Cufflinks	exon	36327248	36327460	.	+	.	gene_id "XLOC_020823"; transcript_id "5_00063096"; exon_number "3"; gene_name "uc003tfa.2"; oId "upf1_r4.uc003tfa.2.2"; nearest_ref "uc003tfa.2"; class_code "j"; tss_id "TSS19103";
chr7	Cufflinks	exon	36408327	36408543	.	+	.	gene_id "XLOC_020824"; transcript_id "5_00061118"; exon_number "1"; gene_name "uc003tfd.2"; oId "SC4.28714.1"; nearest_ref "uc003tfd.2"; class_code "i";
chr7	Cufflinks	exon	36429396	36429653	.	+	.	gene_id "XLOC_020825"; transcript_id "5_00057074"; exon_number "1"; gene_name "uc003tfg.2"; oId "uc003tfg.2_ext"; nearest_ref "uc003tfg.2"; class_code "="; tss_id "TSS19104"; p_id "P18994";
chr7	Cufflinks	exon	36435875	36436028	.	+	.	gene_id "XLOC_020825"; transcript_id "5_00057074"; exon_number "2"; gene_name "uc003tfg.2"; oId "uc003tfg.2_ext"; nearest_ref "uc003tfg.2"; class_code "="; tss_id "TSS19104"; p_id "P18994";
chr7	Cufflinks	exon	36438688	36439002	.	+	.	gene_id "XLOC_020825"; transcript_id "5_00057074"; exon_number "3"; gene_name "uc003tfg.2"; oId "uc003tfg.2_ext"; nearest_ref "uc003tfg.2"; class_code "="; tss_id "TSS19104"; p_id "P18994";
chr7	Cufflinks	exon	36445790	36446175	.	+	.	gene_id "XLOC_020825"; transcript_id "5_00057074"; exon_number "4"; gene_name "uc003tfg.2"; oId "uc003tfg.2_ext"; nearest_ref "uc003tfg.2"; class_code "="; tss_id "TSS19104"; p_id "P18994";
chr7	Cufflinks	exon	36447343	36447565	.	+	.	gene_id "XLOC_020825"; transcript_id "5_00057074"; exon_number "5"; gene_name "uc003tfg.2"; oId "uc003tfg.2_ext"; nearest_ref "uc003tfg.2"; class_code "="; tss_id "TSS19104"; p_id "P18994";
chr7	Cufflinks	exon	36450123	36450313	.	+	.	gene_id "XLOC_020825"; transcript_id "5_00057074"; exon_number "6"; gene_name "uc003tfg.2"; oId "uc003tfg.2_ext"; nearest_ref "uc003tfg.2"; class_code "="; tss_id "TSS19104"; p_id "P18994";
chr7	Cufflinks	exon	36450668	36450775	.	+	.	gene_id "XLOC_020825"; transcript_id "5_00057074"; exon_number "7"; gene_name "uc003tfg.2"; oId "uc003tfg.2_ext"; nearest_ref "uc003tfg.2"; class_code "="; tss_id "TSS19104"; p_id "P18994";
chr7	Cufflinks	exon	36455367	36455493	.	+	.	gene_id "XLOC_020825"; transcript_id "5_00057074"; exon_number "8"; gene_name "uc003tfg.2"; oId "uc003tfg.2_ext"; nearest_ref "uc003tfg.2"; class_code "="; tss_id "TSS19104"; p_id "P18994";
chr7	Cufflinks	exon	36458853	36459088	.	+	.	gene_id "XLOC_020825"; transcript_id "5_00057074"; exon_number "9"; gene_name "uc003tfg.2"; oId "uc003tfg.2_ext"; nearest_ref "uc003tfg.2"; class_code "="; tss_id "TSS19104"; p_id "P18994";
chr7	Cufflinks	exon	36459778	36459923	.	+	.	gene_id "XLOC_020825"; transcript_id "5_00057074"; exon_number "10"; gene_name "uc003tfg.2"; oId "uc003tfg.2_ext"; nearest_ref "uc003tfg.2"; class_code "="; tss_id "TSS19104"; p_id "P18994";
chr7	Cufflinks	exon	36460206	36460353	.	+	.	gene_id "XLOC_020825"; transcript_id "5_00057074"; exon_number "11"; gene_name "uc003tfg.2"; oId "uc003tfg.2_ext"; nearest_ref "uc003tfg.2"; class_code "="; tss_id "TSS19104"; p_id "P18994";
chr7	Cufflinks	exon	36461466	36461601	.	+	.	gene_id "XLOC_020825"; transcript_id "5_00057074"; exon_number "12"; gene_name "uc003tfg.2"; oId "uc003tfg.2_ext"; nearest_ref "uc003tfg.2"; class_code "="; tss_id "TSS19104"; p_id "P18994";
chr7	Cufflinks	exon	36462242	36462418	.	+	.	gene_id "XLOC_020825"; transcript_id "5_00057074"; exon_number "13"; gene_name "uc003tfg.2"; oId "uc003tfg.2_ext"; nearest_ref "uc003tfg.2"; class_code "="; tss_id "TSS19104"; p_id "P18994";
chr7	Cufflinks	exon	36463426	36463552	.	+	.	gene_id "XLOC_020825"; transcript_id "5_00057074"; exon_number "14"; gene_name "uc003tfg.2"; oId "uc003tfg.2_ext"; nearest_ref "uc003tfg.2"; class_code "="; tss_id "TSS19104"; p_id "P18994";
chr7	Cufflinks	exon	36464154	36464202	.	+	.	gene_id "XLOC_020825"; transcript_id "5_00057074"; exon_number "15"; gene_name "uc003tfg.2"; oId "uc003tfg.2_ext"; nearest_ref "uc003tfg.2"; class_code "="; tss_id "TSS19104"; p_id "P18994";
chr7	Cufflinks	exon	36464295	36464351	.	+	.	gene_id "XLOC_020825"; transcript_id "5_00057074"; exon_number "16"; gene_name "uc003tfg.2"; oId "uc003tfg.2_ext"; nearest_ref "uc003tfg.2"; class_code "="; tss_id "TSS19104"; p_id "P18994";
chr7	Cufflinks	exon	36465311	36465349	.	+	.	gene_id "XLOC_020825"; transcript_id "5_00057074"; exon_number "17"; gene_name "uc003tfg.2"; oId "uc003tfg.2_ext"; nearest_ref "uc003tfg.2"; class_code "="; tss_id "TSS19104"; p_id "P18994";
chr7	Cufflinks	exon	36465624	36465645	.	+	.	gene_id "XLOC_020825"; transcript_id "5_00057074"; exon_number "18"; gene_name "uc003tfg.2"; oId "uc003tfg.2_ext"; nearest_ref "uc003tfg.2"; class_code "="; tss_id "TSS19104"; p_id "P18994";
chr7	Cufflinks	exon	36466525	36466637	.	+	.	gene_id "XLOC_020825"; transcript_id "5_00057074"; exon_number "19"; gene_name "uc003tfg.2"; oId "uc003tfg.2_ext"; nearest_ref "uc003tfg.2"; class_code "="; tss_id "TSS19104"; p_id "P18994";
chr7	Cufflinks	exon	36478813	36478899	.	+	.	gene_id "XLOC_020825"; transcript_id "5_00057074"; exon_number "20"; gene_name "uc003tfg.2"; oId "uc003tfg.2_ext"; nearest_ref "uc003tfg.2"; class_code "="; tss_id "TSS19104"; p_id "P18994";
chr7	Cufflinks	exon	36483364	36483471	.	+	.	gene_id "XLOC_020825"; transcript_id "5_00057074"; exon_number "21"; gene_name "uc003tfg.2"; oId "uc003tfg.2_ext"; nearest_ref "uc003tfg.2"; class_code "="; tss_id "TSS19104"; p_id "P18994";
chr7	Cufflinks	exon	36489274	36489446	.	+	.	gene_id "XLOC_020825"; transcript_id "5_00057074"; exon_number "22"; gene_name "uc003tfg.2"; oId "uc003tfg.2_ext"; nearest_ref "uc003tfg.2"; class_code "="; tss_id "TSS19104"; p_id "P18994";
chr7	Cufflinks	exon	36492086	36493398	.	+	.	gene_id "XLOC_020825"; transcript_id "5_00057074"; exon_number "23"; gene_name "uc003tfg.2"; oId "uc003tfg.2_ext"; nearest_ref "uc003tfg.2"; class_code "="; tss_id "TSS19104"; p_id "P18994";
chr7	Cufflinks	exon	36429396	36429653	.	+	.	gene_id "XLOC_020825"; transcript_id "5_00057073"; exon_number "1"; gene_name "uc003tff.2"; oId "uc003tff.2_ext"; nearest_ref "uc003tff.2"; class_code "="; tss_id "TSS19104"; p_id "P18993";
chr7	Cufflinks	exon	36435875	36436028	.	+	.	gene_id "XLOC_020825"; transcript_id "5_00057073"; exon_number "2"; gene_name "uc003tff.2"; oId "uc003tff.2_ext"; nearest_ref "uc003tff.2"; class_code "="; tss_id "TSS19104"; p_id "P18993";
chr7	Cufflinks	exon	36438688	36439002	.	+	.	gene_id "XLOC_020825"; transcript_id "5_00057073"; exon_number "3"; gene_name "uc003tff.2"; oId "uc003tff.2_ext"; nearest_ref "uc003tff.2"; class_code "="; tss_id "TSS19104"; p_id "P18993";
chr7	Cufflinks	exon	36445790	36446175	.	+	.	gene_id "XLOC_020825"; transcript_id "5_00057073"; exon_number "4"; gene_name "uc003tff.2"; oId "uc003tff.2_ext"; nearest_ref "uc003tff.2"; class_code "="; tss_id "TSS19104"; p_id "P18993";
chr7	Cufflinks	exon	36447343	36447565	.	+	.	gene_id "XLOC_020825"; transcript_id "5_00057073"; exon_number "5"; gene_name "uc003tff.2"; oId "uc003tff.2_ext"; nearest_ref "uc003tff.2"; class_code "="; tss_id "TSS19104"; p_id "P18993";
chr7	Cufflinks	exon	36450123	36450313	.	+	.	gene_id "XLOC_020825"; transcript_id "5_00057073"; exon_number "6"; gene_name "uc003tff.2"; oId "uc003tff.2_ext"; nearest_ref "uc003tff.2"; class_code "="; tss_id "TSS19104"; p_id "P18993";
chr7	Cufflinks	exon	36450668	36450775	.	+	.	gene_id "XLOC_020825"; transcript_id "5_00057073"; exon_number "7"; gene_name "uc003tff.2"; oId "uc003tff.2_ext"; nearest_ref "uc003tff.2"; class_code "="; tss_id "TSS19104"; p_id "P18993";
chr7	Cufflinks	exon	36455367	36455493	.	+	.	gene_id "XLOC_020825"; transcript_id "5_00057073"; exon_number "8"; gene_name "uc003tff.2"; oId "uc003tff.2_ext"; nearest_ref "uc003tff.2"; class_code "="; tss_id "TSS19104"; p_id "P18993";
chr7	Cufflinks	exon	36456689	36456799	.	+	.	gene_id "XLOC_020825"; transcript_id "5_00057073"; exon_number "9"; gene_name "uc003tff.2"; oId "uc003tff.2_ext"; nearest_ref "uc003tff.2"; class_code "="; tss_id "TSS19104"; p_id "P18993";
chr7	Cufflinks	exon	36458853	36459088	.	+	.	gene_id "XLOC_020825"; transcript_id "5_00057073"; exon_number "10"; gene_name "uc003tff.2"; oId "uc003tff.2_ext"; nearest_ref "uc003tff.2"; class_code "="; tss_id "TSS19104"; p_id "P18993";
chr7	Cufflinks	exon	36459778	36459923	.	+	.	gene_id "XLOC_020825"; transcript_id "5_00057073"; exon_number "11"; gene_name "uc003tff.2"; oId "uc003tff.2_ext"; nearest_ref "uc003tff.2"; class_code "="; tss_id "TSS19104"; p_id "P18993";
chr7	Cufflinks	exon	36460206	36460353	.	+	.	gene_id "XLOC_020825"; transcript_id "5_00057073"; exon_number "12"; gene_name "uc003tff.2"; oId "uc003tff.2_ext"; nearest_ref "uc003tff.2"; class_code "="; tss_id "TSS19104"; p_id "P18993";
chr7	Cufflinks	exon	36461466	36461601	.	+	.	gene_id "XLOC_020825"; transcript_id "5_00057073"; exon_number "13"; gene_name "uc003tff.2"; oId "uc003tff.2_ext"; nearest_ref "uc003tff.2"; class_code "="; tss_id "TSS19104"; p_id "P18993";
chr7	Cufflinks	exon	36462242	36462418	.	+	.	gene_id "XLOC_020825"; transcript_id "5_00057073"; exon_number "14"; gene_name "uc003tff.2"; oId "uc003tff.2_ext"; nearest_ref "uc003tff.2"; class_code "="; tss_id "TSS19104"; p_id "P18993";
chr7	Cufflinks	exon	36463426	36463552	.	+	.	gene_id "XLOC_020825"; transcript_id "5_00057073"; exon_number "15"; gene_name "uc003tff.2"; oId "uc003tff.2_ext"; nearest_ref "uc003tff.2"; class_code "="; tss_id "TSS19104"; p_id "P18993";
chr7	Cufflinks	exon	36464154	36464202	.	+	.	gene_id "XLOC_020825"; transcript_id "5_00057073"; exon_number "16"; gene_name "uc003tff.2"; oId "uc003tff.2_ext"; nearest_ref "uc003tff.2"; class_code "="; tss_id "TSS19104"; p_id "P18993";
chr7	Cufflinks	exon	36464295	36464351	.	+	.	gene_id "XLOC_020825"; transcript_id "5_00057073"; exon_number "17"; gene_name "uc003tff.2"; oId "uc003tff.2_ext"; nearest_ref "uc003tff.2"; class_code "="; tss_id "TSS19104"; p_id "P18993";
chr7	Cufflinks	exon	36465311	36465349	.	+	.	gene_id "XLOC_020825"; transcript_id "5_00057073"; exon_number "18"; gene_name "uc003tff.2"; oId "uc003tff.2_ext"; nearest_ref "uc003tff.2"; class_code "="; tss_id "TSS19104"; p_id "P18993";
chr7	Cufflinks	exon	36465624	36465645	.	+	.	gene_id "XLOC_020825"; transcript_id "5_00057073"; exon_number "19"; gene_name "uc003tff.2"; oId "uc003tff.2_ext"; nearest_ref "uc003tff.2"; class_code "="; tss_id "TSS19104"; p_id "P18993";
chr7	Cufflinks	exon	36466525	36466637	.	+	.	gene_id "XLOC_020825"; transcript_id "5_00057073"; exon_number "20"; gene_name "uc003tff.2"; oId "uc003tff.2_ext"; nearest_ref "uc003tff.2"; class_code "="; tss_id "TSS19104"; p_id "P18993";
chr7	Cufflinks	exon	36478813	36478899	.	+	.	gene_id "XLOC_020825"; transcript_id "5_00057073"; exon_number "21"; gene_name "uc003tff.2"; oId "uc003tff.2_ext"; nearest_ref "uc003tff.2"; class_code "="; tss_id "TSS19104"; p_id "P18993";
chr7	Cufflinks	exon	36483364	36483471	.	+	.	gene_id "XLOC_020825"; transcript_id "5_00057073"; exon_number "22"; gene_name "uc003tff.2"; oId "uc003tff.2_ext"; nearest_ref "uc003tff.2"; class_code "="; tss_id "TSS19104"; p_id "P18993";
chr7	Cufflinks	exon	36489274	36489446	.	+	.	gene_id "XLOC_020825"; transcript_id "5_00057073"; exon_number "23"; gene_name "uc003tff.2"; oId "uc003tff.2_ext"; nearest_ref "uc003tff.2"; class_code "="; tss_id "TSS19104"; p_id "P18993";
chr7	Cufflinks	exon	36492086	36493398	.	+	.	gene_id "XLOC_020825"; transcript_id "5_00057073"; exon_number "24"; gene_name "uc003tff.2"; oId "uc003tff.2_ext"; nearest_ref "uc003tff.2"; class_code "="; tss_id "TSS19104"; p_id "P18993";
chr7	Cufflinks	exon	36429432	36429653	.	+	.	gene_id "XLOC_020825"; transcript_id "5_00063098"; exon_number "1"; gene_name "uc010kxe.2"; oId "upf1_r4.34085.2"; nearest_ref "uc010kxe.2"; class_code "j"; tss_id "TSS19104";
chr7	Cufflinks	exon	36435875	36436028	.	+	.	gene_id "XLOC_020825"; transcript_id "5_00063098"; exon_number "2"; gene_name "uc010kxe.2"; oId "upf1_r4.34085.2"; nearest_ref "uc010kxe.2"; class_code "j"; tss_id "TSS19104";
chr7	Cufflinks	exon	36438688	36439002	.	+	.	gene_id "XLOC_020825"; transcript_id "5_00063098"; exon_number "3"; gene_name "uc010kxe.2"; oId "upf1_r4.34085.2"; nearest_ref "uc010kxe.2"; class_code "j"; tss_id "TSS19104";
chr7	Cufflinks	exon	36445790	36446175	.	+	.	gene_id "XLOC_020825"; transcript_id "5_00063098"; exon_number "4"; gene_name "uc010kxe.2"; oId "upf1_r4.34085.2"; nearest_ref "uc010kxe.2"; class_code "j"; tss_id "TSS19104";
chr7	Cufflinks	exon	36447343	36447565	.	+	.	gene_id "XLOC_020825"; transcript_id "5_00063098"; exon_number "5"; gene_name "uc010kxe.2"; oId "upf1_r4.34085.2"; nearest_ref "uc010kxe.2"; class_code "j"; tss_id "TSS19104";
chr7	Cufflinks	exon	36450123	36450313	.	+	.	gene_id "XLOC_020825"; transcript_id "5_00063098"; exon_number "6"; gene_name "uc010kxe.2"; oId "upf1_r4.34085.2"; nearest_ref "uc010kxe.2"; class_code "j"; tss_id "TSS19104";
chr7	Cufflinks	exon	36450668	36450775	.	+	.	gene_id "XLOC_020825"; transcript_id "5_00063098"; exon_number "7"; gene_name "uc010kxe.2"; oId "upf1_r4.34085.2"; nearest_ref "uc010kxe.2"; class_code "j"; tss_id "TSS19104";
chr7	Cufflinks	exon	36455367	36455493	.	+	.	gene_id "XLOC_020825"; transcript_id "5_00063098"; exon_number "8"; gene_name "uc010kxe.2"; oId "upf1_r4.34085.2"; nearest_ref "uc010kxe.2"; class_code "j"; tss_id "TSS19104";
chr7	Cufflinks	exon	36458853	36459076	.	+	.	gene_id "XLOC_020825"; transcript_id "5_00063098"; exon_number "9"; gene_name "uc010kxe.2"; oId "upf1_r4.34085.2"; nearest_ref "uc010kxe.2"; class_code "j"; tss_id "TSS19104";
chr7	Cufflinks	exon	36459778	36459923	.	+	.	gene_id "XLOC_020825"; transcript_id "5_00063098"; exon_number "10"; gene_name "uc010kxe.2"; oId "upf1_r4.34085.2"; nearest_ref "uc010kxe.2"; class_code "j"; tss_id "TSS19104";
chr7	Cufflinks	exon	36460206	36460353	.	+	.	gene_id "XLOC_020825"; transcript_id "5_00063098"; exon_number "11"; gene_name "uc010kxe.2"; oId "upf1_r4.34085.2"; nearest_ref "uc010kxe.2"; class_code "j"; tss_id "TSS19104";
chr7	Cufflinks	exon	36461466	36461601	.	+	.	gene_id "XLOC_020825"; transcript_id "5_00063098"; exon_number "12"; gene_name "uc010kxe.2"; oId "upf1_r4.34085.2"; nearest_ref "uc010kxe.2"; class_code "j"; tss_id "TSS19104";
chr7	Cufflinks	exon	36462242	36462418	.	+	.	gene_id "XLOC_020825"; transcript_id "5_00063098"; exon_number "13"; gene_name "uc010kxe.2"; oId "upf1_r4.34085.2"; nearest_ref "uc010kxe.2"; class_code "j"; tss_id "TSS19104";
chr7	Cufflinks	exon	36463426	36463552	.	+	.	gene_id "XLOC_020825"; transcript_id "5_00063098"; exon_number "14"; gene_name "uc010kxe.2"; oId "upf1_r4.34085.2"; nearest_ref "uc010kxe.2"; class_code "j"; tss_id "TSS19104";
chr7	Cufflinks	exon	36464154	36464202	.	+	.	gene_id "XLOC_020825"; transcript_id "5_00063098"; exon_number "15"; gene_name "uc010kxe.2"; oId "upf1_r4.34085.2"; nearest_ref "uc010kxe.2"; class_code "j"; tss_id "TSS19104";
chr7	Cufflinks	exon	36464295	36464351	.	+	.	gene_id "XLOC_020825"; transcript_id "5_00063098"; exon_number "16"; gene_name "uc010kxe.2"; oId "upf1_r4.34085.2"; nearest_ref "uc010kxe.2"; class_code "j"; tss_id "TSS19104";
chr7	Cufflinks	exon	36465311	36465349	.	+	.	gene_id "XLOC_020825"; transcript_id "5_00063098"; exon_number "17"; gene_name "uc010kxe.2"; oId "upf1_r4.34085.2"; nearest_ref "uc010kxe.2"; class_code "j"; tss_id "TSS19104";
chr7	Cufflinks	exon	36465624	36465645	.	+	.	gene_id "XLOC_020825"; transcript_id "5_00063098"; exon_number "18"; gene_name "uc010kxe.2"; oId "upf1_r4.34085.2"; nearest_ref "uc010kxe.2"; class_code "j"; tss_id "TSS19104";
chr7	Cufflinks	exon	36466525	36466637	.	+	.	gene_id "XLOC_020825"; transcript_id "5_00063098"; exon_number "19"; gene_name "uc010kxe.2"; oId "upf1_r4.34085.2"; nearest_ref "uc010kxe.2"; class_code "j"; tss_id "TSS19104";
chr7	Cufflinks	exon	36478813	36478899	.	+	.	gene_id "XLOC_020825"; transcript_id "5_00063098"; exon_number "20"; gene_name "uc010kxe.2"; oId "upf1_r4.34085.2"; nearest_ref "uc010kxe.2"; class_code "j"; tss_id "TSS19104";
chr7	Cufflinks	exon	36483364	36483471	.	+	.	gene_id "XLOC_020825"; transcript_id "5_00063098"; exon_number "21"; gene_name "uc010kxe.2"; oId "upf1_r4.34085.2"; nearest_ref "uc010kxe.2"; class_code "j"; tss_id "TSS19104";
chr7	Cufflinks	exon	36489274	36489446	.	+	.	gene_id "XLOC_020825"; transcript_id "5_00063098"; exon_number "22"; gene_name "uc010kxe.2"; oId "upf1_r4.34085.2"; nearest_ref "uc010kxe.2"; class_code "j"; tss_id "TSS19104";
chr7	Cufflinks	exon	36492086	36493086	.	+	.	gene_id "XLOC_020825"; transcript_id "5_00063098"; exon_number "23"; gene_name "uc010kxe.2"; oId "upf1_r4.34085.2"; nearest_ref "uc010kxe.2"; class_code "j"; tss_id "TSS19104";
chr7	Cufflinks	exon	36429432	36429653	.	+	.	gene_id "XLOC_020825"; transcript_id "5_00063097"; exon_number "1"; gene_name "uc010kxe.2"; oId "upf1_r4.34085.1"; nearest_ref "uc010kxe.2"; class_code "j"; tss_id "TSS19104";
chr7	Cufflinks	exon	36435875	36436028	.	+	.	gene_id "XLOC_020825"; transcript_id "5_00063097"; exon_number "2"; gene_name "uc010kxe.2"; oId "upf1_r4.34085.1"; nearest_ref "uc010kxe.2"; class_code "j"; tss_id "TSS19104";
chr7	Cufflinks	exon	36438688	36439002	.	+	.	gene_id "XLOC_020825"; transcript_id "5_00063097"; exon_number "3"; gene_name "uc010kxe.2"; oId "upf1_r4.34085.1"; nearest_ref "uc010kxe.2"; class_code "j"; tss_id "TSS19104";
chr7	Cufflinks	exon	36445790	36446175	.	+	.	gene_id "XLOC_020825"; transcript_id "5_00063097"; exon_number "4"; gene_name "uc010kxe.2"; oId "upf1_r4.34085.1"; nearest_ref "uc010kxe.2"; class_code "j"; tss_id "TSS19104";
chr7	Cufflinks	exon	36455367	36455493	.	+	.	gene_id "XLOC_020825"; transcript_id "5_00063097"; exon_number "5"; gene_name "uc010kxe.2"; oId "upf1_r4.34085.1"; nearest_ref "uc010kxe.2"; class_code "j"; tss_id "TSS19104";
chr7	Cufflinks	exon	36456689	36456799	.	+	.	gene_id "XLOC_020825"; transcript_id "5_00063097"; exon_number "6"; gene_name "uc010kxe.2"; oId "upf1_r4.34085.1"; nearest_ref "uc010kxe.2"; class_code "j"; tss_id "TSS19104";
chr7	Cufflinks	exon	36458853	36459088	.	+	.	gene_id "XLOC_020825"; transcript_id "5_00063097"; exon_number "7"; gene_name "uc010kxe.2"; oId "upf1_r4.34085.1"; nearest_ref "uc010kxe.2"; class_code "j"; tss_id "TSS19104";
chr7	Cufflinks	exon	36459778	36459923	.	+	.	gene_id "XLOC_020825"; transcript_id "5_00063097"; exon_number "8"; gene_name "uc010kxe.2"; oId "upf1_r4.34085.1"; nearest_ref "uc010kxe.2"; class_code "j"; tss_id "TSS19104";
chr7	Cufflinks	exon	36460206	36460353	.	+	.	gene_id "XLOC_020825"; transcript_id "5_00063097"; exon_number "9"; gene_name "uc010kxe.2"; oId "upf1_r4.34085.1"; nearest_ref "uc010kxe.2"; class_code "j"; tss_id "TSS19104";
chr7	Cufflinks	exon	36461466	36461601	.	+	.	gene_id "XLOC_020825"; transcript_id "5_00063097"; exon_number "10"; gene_name "uc010kxe.2"; oId "upf1_r4.34085.1"; nearest_ref "uc010kxe.2"; class_code "j"; tss_id "TSS19104";
chr7	Cufflinks	exon	36462242	36462418	.	+	.	gene_id "XLOC_020825"; transcript_id "5_00063097"; exon_number "11"; gene_name "uc010kxe.2"; oId "upf1_r4.34085.1"; nearest_ref "uc010kxe.2"; class_code "j"; tss_id "TSS19104";
chr7	Cufflinks	exon	36463426	36463552	.	+	.	gene_id "XLOC_020825"; transcript_id "5_00063097"; exon_number "12"; gene_name "uc010kxe.2"; oId "upf1_r4.34085.1"; nearest_ref "uc010kxe.2"; class_code "j"; tss_id "TSS19104";
chr7	Cufflinks	exon	36464154	36464202	.	+	.	gene_id "XLOC_020825"; transcript_id "5_00063097"; exon_number "13"; gene_name "uc010kxe.2"; oId "upf1_r4.34085.1"; nearest_ref "uc010kxe.2"; class_code "j"; tss_id "TSS19104";
chr7	Cufflinks	exon	36464295	36464351	.	+	.	gene_id "XLOC_020825"; transcript_id "5_00063097"; exon_number "14"; gene_name "uc010kxe.2"; oId "upf1_r4.34085.1"; nearest_ref "uc010kxe.2"; class_code "j"; tss_id "TSS19104";
chr7	Cufflinks	exon	36465311	36465349	.	+	.	gene_id "XLOC_020825"; transcript_id "5_00063097"; exon_number "15"; gene_name "uc010kxe.2"; oId "upf1_r4.34085.1"; nearest_ref "uc010kxe.2"; class_code "j"; tss_id "TSS19104";
chr7	Cufflinks	exon	36465624	36465645	.	+	.	gene_id "XLOC_020825"; transcript_id "5_00063097"; exon_number "16"; gene_name "uc010kxe.2"; oId "upf1_r4.34085.1"; nearest_ref "uc010kxe.2"; class_code "j"; tss_id "TSS19104";
chr7	Cufflinks	exon	36466525	36466637	.	+	.	gene_id "XLOC_020825"; transcript_id "5_00063097"; exon_number "17"; gene_name "uc010kxe.2"; oId "upf1_r4.34085.1"; nearest_ref "uc010kxe.2"; class_code "j"; tss_id "TSS19104";
chr7	Cufflinks	exon	36478813	36478899	.	+	.	gene_id "XLOC_020825"; transcript_id "5_00063097"; exon_number "18"; gene_name "uc010kxe.2"; oId "upf1_r4.34085.1"; nearest_ref "uc010kxe.2"; class_code "j"; tss_id "TSS19104";
chr7	Cufflinks	exon	36483364	36483471	.	+	.	gene_id "XLOC_020825"; transcript_id "5_00063097"; exon_number "19"; gene_name "uc010kxe.2"; oId "upf1_r4.34085.1"; nearest_ref "uc010kxe.2"; class_code "j"; tss_id "TSS19104";
chr7	Cufflinks	exon	36489274	36489446	.	+	.	gene_id "XLOC_020825"; transcript_id "5_00063097"; exon_number "20"; gene_name "uc010kxe.2"; oId "upf1_r4.34085.1"; nearest_ref "uc010kxe.2"; class_code "j"; tss_id "TSS19104";
chr7	Cufflinks	exon	36492086	36493086	.	+	.	gene_id "XLOC_020825"; transcript_id "5_00063097"; exon_number "21"; gene_name "uc010kxe.2"; oId "upf1_r4.34085.1"; nearest_ref "uc010kxe.2"; class_code "j"; tss_id "TSS19104";
chr7	Cufflinks	exon	36429432	36429653	.	+	.	gene_id "XLOC_020825"; transcript_id "5_00062328"; exon_number "1"; gene_name "uc010kxe.2"; oId "upf3.19394.5"; nearest_ref "uc010kxe.2"; class_code "j"; tss_id "TSS19104";
chr7	Cufflinks	exon	36435875	36436028	.	+	.	gene_id "XLOC_020825"; transcript_id "5_00062328"; exon_number "2"; gene_name "uc010kxe.2"; oId "upf3.19394.5"; nearest_ref "uc010kxe.2"; class_code "j"; tss_id "TSS19104";
chr7	Cufflinks	exon	36438688	36439002	.	+	.	gene_id "XLOC_020825"; transcript_id "5_00062328"; exon_number "3"; gene_name "uc010kxe.2"; oId "upf3.19394.5"; nearest_ref "uc010kxe.2"; class_code "j"; tss_id "TSS19104";
chr7	Cufflinks	exon	36445790	36446175	.	+	.	gene_id "XLOC_020825"; transcript_id "5_00062328"; exon_number "4"; gene_name "uc010kxe.2"; oId "upf3.19394.5"; nearest_ref "uc010kxe.2"; class_code "j"; tss_id "TSS19104";
chr7	Cufflinks	exon	36447343	36447565	.	+	.	gene_id "XLOC_020825"; transcript_id "5_00062328"; exon_number "5"; gene_name "uc010kxe.2"; oId "upf3.19394.5"; nearest_ref "uc010kxe.2"; class_code "j"; tss_id "TSS19104";
chr7	Cufflinks	exon	36450123	36450313	.	+	.	gene_id "XLOC_020825"; transcript_id "5_00062328"; exon_number "6"; gene_name "uc010kxe.2"; oId "upf3.19394.5"; nearest_ref "uc010kxe.2"; class_code "j"; tss_id "TSS19104";
chr7	Cufflinks	exon	36450668	36450775	.	+	.	gene_id "XLOC_020825"; transcript_id "5_00062328"; exon_number "7"; gene_name "uc010kxe.2"; oId "upf3.19394.5"; nearest_ref "uc010kxe.2"; class_code "j"; tss_id "TSS19104";
chr7	Cufflinks	exon	36455367	36455493	.	+	.	gene_id "XLOC_020825"; transcript_id "5_00062328"; exon_number "8"; gene_name "uc010kxe.2"; oId "upf3.19394.5"; nearest_ref "uc010kxe.2"; class_code "j"; tss_id "TSS19104";
chr7	Cufflinks	exon	36458856	36459088	.	+	.	gene_id "XLOC_020825"; transcript_id "5_00062328"; exon_number "9"; gene_name "uc010kxe.2"; oId "upf3.19394.5"; nearest_ref "uc010kxe.2"; class_code "j"; tss_id "TSS19104";
chr7	Cufflinks	exon	36459778	36459923	.	+	.	gene_id "XLOC_020825"; transcript_id "5_00062328"; exon_number "10"; gene_name "uc010kxe.2"; oId "upf3.19394.5"; nearest_ref "uc010kxe.2"; class_code "j"; tss_id "TSS19104";
chr7	Cufflinks	exon	36460206	36460353	.	+	.	gene_id "XLOC_020825"; transcript_id "5_00062328"; exon_number "11"; gene_name "uc010kxe.2"; oId "upf3.19394.5"; nearest_ref "uc010kxe.2"; class_code "j"; tss_id "TSS19104";
chr7	Cufflinks	exon	36461466	36461601	.	+	.	gene_id "XLOC_020825"; transcript_id "5_00062328"; exon_number "12"; gene_name "uc010kxe.2"; oId "upf3.19394.5"; nearest_ref "uc010kxe.2"; class_code "j"; tss_id "TSS19104";
chr7	Cufflinks	exon	36462242	36462418	.	+	.	gene_id "XLOC_020825"; transcript_id "5_00062328"; exon_number "13"; gene_name "uc010kxe.2"; oId "upf3.19394.5"; nearest_ref "uc010kxe.2"; class_code "j"; tss_id "TSS19104";
chr7	Cufflinks	exon	36463426	36463552	.	+	.	gene_id "XLOC_020825"; transcript_id "5_00062328"; exon_number "14"; gene_name "uc010kxe.2"; oId "upf3.19394.5"; nearest_ref "uc010kxe.2"; class_code "j"; tss_id "TSS19104";
chr7	Cufflinks	exon	36464295	36464351	.	+	.	gene_id "XLOC_020825"; transcript_id "5_00062328"; exon_number "15"; gene_name "uc010kxe.2"; oId "upf3.19394.5"; nearest_ref "uc010kxe.2"; class_code "j"; tss_id "TSS19104";
chr7	Cufflinks	exon	36465311	36465349	.	+	.	gene_id "XLOC_020825"; transcript_id "5_00062328"; exon_number "16"; gene_name "uc010kxe.2"; oId "upf3.19394.5"; nearest_ref "uc010kxe.2"; class_code "j"; tss_id "TSS19104";
chr7	Cufflinks	exon	36465624	36465645	.	+	.	gene_id "XLOC_020825"; transcript_id "5_00062328"; exon_number "17"; gene_name "uc010kxe.2"; oId "upf3.19394.5"; nearest_ref "uc010kxe.2"; class_code "j"; tss_id "TSS19104";
chr7	Cufflinks	exon	36466525	36466637	.	+	.	gene_id "XLOC_020825"; transcript_id "5_00062328"; exon_number "18"; gene_name "uc010kxe.2"; oId "upf3.19394.5"; nearest_ref "uc010kxe.2"; class_code "j"; tss_id "TSS19104";
chr7	Cufflinks	exon	36478813	36478899	.	+	.	gene_id "XLOC_020825"; transcript_id "5_00062328"; exon_number "19"; gene_name "uc010kxe.2"; oId "upf3.19394.5"; nearest_ref "uc010kxe.2"; class_code "j"; tss_id "TSS19104";
chr7	Cufflinks	exon	36483364	36483471	.	+	.	gene_id "XLOC_020825"; transcript_id "5_00062328"; exon_number "20"; gene_name "uc010kxe.2"; oId "upf3.19394.5"; nearest_ref "uc010kxe.2"; class_code "j"; tss_id "TSS19104";
chr7	Cufflinks	exon	36489274	36489446	.	+	.	gene_id "XLOC_020825"; transcript_id "5_00062328"; exon_number "21"; gene_name "uc010kxe.2"; oId "upf3.19394.5"; nearest_ref "uc010kxe.2"; class_code "j"; tss_id "TSS19104";
chr7	Cufflinks	exon	36492086	36493159	.	+	.	gene_id "XLOC_020825"; transcript_id "5_00062328"; exon_number "22"; gene_name "uc010kxe.2"; oId "upf3.19394.5"; nearest_ref "uc010kxe.2"; class_code "j"; tss_id "TSS19104";
chr7	hg19_knownGene	exon	36429432	36429653	.	+	.	gene_id "XLOC_020825"; transcript_id "5_00057076"; exon_number "1"; gene_name "uc011kaz.1"; oId "uc011kaz.1"; nearest_ref "uc011kaz.1"; class_code "="; tss_id "TSS19104"; p_id "P18992";
chr7	hg19_knownGene	exon	36435875	36435998	.	+	.	gene_id "XLOC_020825"; transcript_id "5_00057076"; exon_number "2"; gene_name "uc011kaz.1"; oId "uc011kaz.1"; nearest_ref "uc011kaz.1"; class_code "="; tss_id "TSS19104"; p_id "P18992";
chr7	hg19_knownGene	exon	36438922	36439002	.	+	.	gene_id "XLOC_020825"; transcript_id "5_00057076"; exon_number "3"; gene_name "uc011kaz.1"; oId "uc011kaz.1"; nearest_ref "uc011kaz.1"; class_code "="; tss_id "TSS19104"; p_id "P18992";
chr7	hg19_knownGene	exon	36445790	36446175	.	+	.	gene_id "XLOC_020825"; transcript_id "5_00057076"; exon_number "4"; gene_name "uc011kaz.1"; oId "uc011kaz.1"; nearest_ref "uc011kaz.1"; class_code "="; tss_id "TSS19104"; p_id "P18992";
chr7	hg19_knownGene	exon	36447343	36447565	.	+	.	gene_id "XLOC_020825"; transcript_id "5_00057076"; exon_number "5"; gene_name "uc011kaz.1"; oId "uc011kaz.1"; nearest_ref "uc011kaz.1"; class_code "="; tss_id "TSS19104"; p_id "P18992";
chr7	hg19_knownGene	exon	36450123	36450313	.	+	.	gene_id "XLOC_020825"; transcript_id "5_00057076"; exon_number "6"; gene_name "uc011kaz.1"; oId "uc011kaz.1"; nearest_ref "uc011kaz.1"; class_code "="; tss_id "TSS19104"; p_id "P18992";
chr7	hg19_knownGene	exon	36450668	36450775	.	+	.	gene_id "XLOC_020825"; transcript_id "5_00057076"; exon_number "7"; gene_name "uc011kaz.1"; oId "uc011kaz.1"; nearest_ref "uc011kaz.1"; class_code "="; tss_id "TSS19104"; p_id "P18992";
chr7	hg19_knownGene	exon	36455367	36455493	.	+	.	gene_id "XLOC_020825"; transcript_id "5_00057076"; exon_number "8"; gene_name "uc011kaz.1"; oId "uc011kaz.1"; nearest_ref "uc011kaz.1"; class_code "="; tss_id "TSS19104"; p_id "P18992";
chr7	hg19_knownGene	exon	36456689	36456799	.	+	.	gene_id "XLOC_020825"; transcript_id "5_00057076"; exon_number "9"; gene_name "uc011kaz.1"; oId "uc011kaz.1"; nearest_ref "uc011kaz.1"; class_code "="; tss_id "TSS19104"; p_id "P18992";
chr7	hg19_knownGene	exon	36458853	36459088	.	+	.	gene_id "XLOC_020825"; transcript_id "5_00057076"; exon_number "10"; gene_name "uc011kaz.1"; oId "uc011kaz.1"; nearest_ref "uc011kaz.1"; class_code "="; tss_id "TSS19104"; p_id "P18992";
chr7	hg19_knownGene	exon	36459778	36459923	.	+	.	gene_id "XLOC_020825"; transcript_id "5_00057076"; exon_number "11"; gene_name "uc011kaz.1"; oId "uc011kaz.1"; nearest_ref "uc011kaz.1"; class_code "="; tss_id "TSS19104"; p_id "P18992";
chr7	hg19_knownGene	exon	36460206	36460353	.	+	.	gene_id "XLOC_020825"; transcript_id "5_00057076"; exon_number "12"; gene_name "uc011kaz.1"; oId "uc011kaz.1"; nearest_ref "uc011kaz.1"; class_code "="; tss_id "TSS19104"; p_id "P18992";
chr7	hg19_knownGene	exon	36461466	36461601	.	+	.	gene_id "XLOC_020825"; transcript_id "5_00057076"; exon_number "13"; gene_name "uc011kaz.1"; oId "uc011kaz.1"; nearest_ref "uc011kaz.1"; class_code "="; tss_id "TSS19104"; p_id "P18992";
chr7	hg19_knownGene	exon	36462242	36462418	.	+	.	gene_id "XLOC_020825"; transcript_id "5_00057076"; exon_number "14"; gene_name "uc011kaz.1"; oId "uc011kaz.1"; nearest_ref "uc011kaz.1"; class_code "="; tss_id "TSS19104"; p_id "P18992";
chr7	hg19_knownGene	exon	36463426	36463552	.	+	.	gene_id "XLOC_020825"; transcript_id "5_00057076"; exon_number "15"; gene_name "uc011kaz.1"; oId "uc011kaz.1"; nearest_ref "uc011kaz.1"; class_code "="; tss_id "TSS19104"; p_id "P18992";
chr7	hg19_knownGene	exon	36464154	36464202	.	+	.	gene_id "XLOC_020825"; transcript_id "5_00057076"; exon_number "16"; gene_name "uc011kaz.1"; oId "uc011kaz.1"; nearest_ref "uc011kaz.1"; class_code "="; tss_id "TSS19104"; p_id "P18992";
chr7	hg19_knownGene	exon	36464295	36464351	.	+	.	gene_id "XLOC_020825"; transcript_id "5_00057076"; exon_number "17"; gene_name "uc011kaz.1"; oId "uc011kaz.1"; nearest_ref "uc011kaz.1"; class_code "="; tss_id "TSS19104"; p_id "P18992";
chr7	hg19_knownGene	exon	36465311	36465349	.	+	.	gene_id "XLOC_020825"; transcript_id "5_00057076"; exon_number "18"; gene_name "uc011kaz.1"; oId "uc011kaz.1"; nearest_ref "uc011kaz.1"; class_code "="; tss_id "TSS19104"; p_id "P18992";
chr7	hg19_knownGene	exon	36465624	36465645	.	+	.	gene_id "XLOC_020825"; transcript_id "5_00057076"; exon_number "19"; gene_name "uc011kaz.1"; oId "uc011kaz.1"; nearest_ref "uc011kaz.1"; class_code "="; tss_id "TSS19104"; p_id "P18992";
chr7	hg19_knownGene	exon	36466525	36466637	.	+	.	gene_id "XLOC_020825"; transcript_id "5_00057076"; exon_number "20"; gene_name "uc011kaz.1"; oId "uc011kaz.1"; nearest_ref "uc011kaz.1"; class_code "="; tss_id "TSS19104"; p_id "P18992";
chr7	hg19_knownGene	exon	36478813	36478899	.	+	.	gene_id "XLOC_020825"; transcript_id "5_00057076"; exon_number "21"; gene_name "uc011kaz.1"; oId "uc011kaz.1"; nearest_ref "uc011kaz.1"; class_code "="; tss_id "TSS19104"; p_id "P18992";
chr7	hg19_knownGene	exon	36483364	36483471	.	+	.	gene_id "XLOC_020825"; transcript_id "5_00057076"; exon_number "22"; gene_name "uc011kaz.1"; oId "uc011kaz.1"; nearest_ref "uc011kaz.1"; class_code "="; tss_id "TSS19104"; p_id "P18992";
chr7	hg19_knownGene	exon	36489274	36489446	.	+	.	gene_id "XLOC_020825"; transcript_id "5_00057076"; exon_number "23"; gene_name "uc011kaz.1"; oId "uc011kaz.1"; nearest_ref "uc011kaz.1"; class_code "="; tss_id "TSS19104"; p_id "P18992";
chr7	hg19_knownGene	exon	36492086	36493398	.	+	.	gene_id "XLOC_020825"; transcript_id "5_00057076"; exon_number "24"; gene_name "uc011kaz.1"; oId "uc011kaz.1"; nearest_ref "uc011kaz.1"; class_code "="; tss_id "TSS19104"; p_id "P18992";
chr7	hg19_knownGene	exon	36429432	36429653	.	+	.	gene_id "XLOC_020825"; transcript_id "5_00057075"; exon_number "1"; gene_name "uc010kxe.2"; oId "uc010kxe.2"; nearest_ref "uc010kxe.2"; class_code "="; tss_id "TSS19104"; p_id "P18991";
chr7	hg19_knownGene	exon	36435875	36436028	.	+	.	gene_id "XLOC_020825"; transcript_id "5_00057075"; exon_number "2"; gene_name "uc010kxe.2"; oId "uc010kxe.2"; nearest_ref "uc010kxe.2"; class_code "="; tss_id "TSS19104"; p_id "P18991";
chr7	hg19_knownGene	exon	36438688	36439002	.	+	.	gene_id "XLOC_020825"; transcript_id "5_00057075"; exon_number "3"; gene_name "uc010kxe.2"; oId "uc010kxe.2"; nearest_ref "uc010kxe.2"; class_code "="; tss_id "TSS19104"; p_id "P18991";
chr7	hg19_knownGene	exon	36445790	36446175	.	+	.	gene_id "XLOC_020825"; transcript_id "5_00057075"; exon_number "4"; gene_name "uc010kxe.2"; oId "uc010kxe.2"; nearest_ref "uc010kxe.2"; class_code "="; tss_id "TSS19104"; p_id "P18991";
chr7	hg19_knownGene	exon	36447343	36447565	.	+	.	gene_id "XLOC_020825"; transcript_id "5_00057075"; exon_number "5"; gene_name "uc010kxe.2"; oId "uc010kxe.2"; nearest_ref "uc010kxe.2"; class_code "="; tss_id "TSS19104"; p_id "P18991";
chr7	hg19_knownGene	exon	36450123	36450313	.	+	.	gene_id "XLOC_020825"; transcript_id "5_00057075"; exon_number "6"; gene_name "uc010kxe.2"; oId "uc010kxe.2"; nearest_ref "uc010kxe.2"; class_code "="; tss_id "TSS19104"; p_id "P18991";
chr7	hg19_knownGene	exon	36450668	36450775	.	+	.	gene_id "XLOC_020825"; transcript_id "5_00057075"; exon_number "7"; gene_name "uc010kxe.2"; oId "uc010kxe.2"; nearest_ref "uc010kxe.2"; class_code "="; tss_id "TSS19104"; p_id "P18991";
chr7	hg19_knownGene	exon	36455367	36455493	.	+	.	gene_id "XLOC_020825"; transcript_id "5_00057075"; exon_number "8"; gene_name "uc010kxe.2"; oId "uc010kxe.2"; nearest_ref "uc010kxe.2"; class_code "="; tss_id "TSS19104"; p_id "P18991";
chr7	hg19_knownGene	exon	36458856	36459088	.	+	.	gene_id "XLOC_020825"; transcript_id "5_00057075"; exon_number "9"; gene_name "uc010kxe.2"; oId "uc010kxe.2"; nearest_ref "uc010kxe.2"; class_code "="; tss_id "TSS19104"; p_id "P18991";
chr7	hg19_knownGene	exon	36459778	36459923	.	+	.	gene_id "XLOC_020825"; transcript_id "5_00057075"; exon_number "10"; gene_name "uc010kxe.2"; oId "uc010kxe.2"; nearest_ref "uc010kxe.2"; class_code "="; tss_id "TSS19104"; p_id "P18991";
chr7	hg19_knownGene	exon	36460206	36460353	.	+	.	gene_id "XLOC_020825"; transcript_id "5_00057075"; exon_number "11"; gene_name "uc010kxe.2"; oId "uc010kxe.2"; nearest_ref "uc010kxe.2"; class_code "="; tss_id "TSS19104"; p_id "P18991";
chr7	hg19_knownGene	exon	36461466	36461601	.	+	.	gene_id "XLOC_020825"; transcript_id "5_00057075"; exon_number "12"; gene_name "uc010kxe.2"; oId "uc010kxe.2"; nearest_ref "uc010kxe.2"; class_code "="; tss_id "TSS19104"; p_id "P18991";
chr7	hg19_knownGene	exon	36462242	36462418	.	+	.	gene_id "XLOC_020825"; transcript_id "5_00057075"; exon_number "13"; gene_name "uc010kxe.2"; oId "uc010kxe.2"; nearest_ref "uc010kxe.2"; class_code "="; tss_id "TSS19104"; p_id "P18991";
chr7	hg19_knownGene	exon	36463426	36463552	.	+	.	gene_id "XLOC_020825"; transcript_id "5_00057075"; exon_number "14"; gene_name "uc010kxe.2"; oId "uc010kxe.2"; nearest_ref "uc010kxe.2"; class_code "="; tss_id "TSS19104"; p_id "P18991";
chr7	hg19_knownGene	exon	36464154	36464202	.	+	.	gene_id "XLOC_020825"; transcript_id "5_00057075"; exon_number "15"; gene_name "uc010kxe.2"; oId "uc010kxe.2"; nearest_ref "uc010kxe.2"; class_code "="; tss_id "TSS19104"; p_id "P18991";
chr7	hg19_knownGene	exon	36464295	36464351	.	+	.	gene_id "XLOC_020825"; transcript_id "5_00057075"; exon_number "16"; gene_name "uc010kxe.2"; oId "uc010kxe.2"; nearest_ref "uc010kxe.2"; class_code "="; tss_id "TSS19104"; p_id "P18991";
chr7	hg19_knownGene	exon	36465311	36465349	.	+	.	gene_id "XLOC_020825"; transcript_id "5_00057075"; exon_number "17"; gene_name "uc010kxe.2"; oId "uc010kxe.2"; nearest_ref "uc010kxe.2"; class_code "="; tss_id "TSS19104"; p_id "P18991";
chr7	hg19_knownGene	exon	36465624	36465645	.	+	.	gene_id "XLOC_020825"; transcript_id "5_00057075"; exon_number "18"; gene_name "uc010kxe.2"; oId "uc010kxe.2"; nearest_ref "uc010kxe.2"; class_code "="; tss_id "TSS19104"; p_id "P18991";
chr7	hg19_knownGene	exon	36466525	36466637	.	+	.	gene_id "XLOC_020825"; transcript_id "5_00057075"; exon_number "19"; gene_name "uc010kxe.2"; oId "uc010kxe.2"; nearest_ref "uc010kxe.2"; class_code "="; tss_id "TSS19104"; p_id "P18991";
chr7	hg19_knownGene	exon	36478813	36478899	.	+	.	gene_id "XLOC_020825"; transcript_id "5_00057075"; exon_number "20"; gene_name "uc010kxe.2"; oId "uc010kxe.2"; nearest_ref "uc010kxe.2"; class_code "="; tss_id "TSS19104"; p_id "P18991";
chr7	hg19_knownGene	exon	36483364	36483471	.	+	.	gene_id "XLOC_020825"; transcript_id "5_00057075"; exon_number "21"; gene_name "uc010kxe.2"; oId "uc010kxe.2"; nearest_ref "uc010kxe.2"; class_code "="; tss_id "TSS19104"; p_id "P18991";
chr7	hg19_knownGene	exon	36489274	36489446	.	+	.	gene_id "XLOC_020825"; transcript_id "5_00057075"; exon_number "22"; gene_name "uc010kxe.2"; oId "uc010kxe.2"; nearest_ref "uc010kxe.2"; class_code "="; tss_id "TSS19104"; p_id "P18991";
chr7	hg19_knownGene	exon	36492086	36493398	.	+	.	gene_id "XLOC_020825"; transcript_id "5_00057075"; exon_number "23"; gene_name "uc010kxe.2"; oId "uc010kxe.2"; nearest_ref "uc010kxe.2"; class_code "="; tss_id "TSS19104"; p_id "P18991";
chr7	Cufflinks	exon	37723357	37723506	.	+	.	gene_id "XLOC_020826"; transcript_id "5_00057077"; exon_number "1"; gene_name "uc003tfl.2"; oId "uc003tfl.2_ext"; nearest_ref "uc003tfl.2"; class_code "="; tss_id "TSS19105";
chr7	Cufflinks	exon	37725063	37725186	.	+	.	gene_id "XLOC_020826"; transcript_id "5_00057077"; exon_number "2"; gene_name "uc003tfl.2"; oId "uc003tfl.2_ext"; nearest_ref "uc003tfl.2"; class_code "="; tss_id "TSS19105";
chr7	Cufflinks	exon	37868857	37869074	.	+	.	gene_id "XLOC_020826"; transcript_id "5_00057077"; exon_number "3"; gene_name "uc003tfl.2"; oId "uc003tfl.2_ext"; nearest_ref "uc003tfl.2"; class_code "="; tss_id "TSS19105";
chr7	Cufflinks	exon	37873018	37875460	.	+	.	gene_id "XLOC_020826"; transcript_id "5_00057077"; exon_number "4"; gene_name "uc003tfl.2"; oId "uc003tfl.2_ext"; nearest_ref "uc003tfl.2"; class_code "="; tss_id "TSS19105";
chr7	hg19_knownGene	exon	37779996	37780913	.	+	.	gene_id "XLOC_020827"; transcript_id "5_00057078"; exon_number "1"; gene_name "uc003tfm.1"; oId "uc003tfm.1"; nearest_ref "uc003tfm.1"; class_code "="; p_id "P18995";
chr7	hg19_knownGene	exon	37888199	37888330	.	+	.	gene_id "XLOC_020828"; transcript_id "5_00057079"; exon_number "1"; gene_name "uc003tfn.2"; oId "uc003tfn.2"; nearest_ref "uc003tfn.2"; class_code "="; tss_id "TSS19106"; p_id "P18996";
chr7	hg19_knownGene	exon	37888426	37888658	.	+	.	gene_id "XLOC_020828"; transcript_id "5_00057079"; exon_number "2"; gene_name "uc003tfn.2"; oId "uc003tfn.2"; nearest_ref "uc003tfn.2"; class_code "="; tss_id "TSS19106"; p_id "P18996";
chr7	hg19_knownGene	exon	37889862	37889901	.	+	.	gene_id "XLOC_020828"; transcript_id "5_00057079"; exon_number "3"; gene_name "uc003tfn.2"; oId "uc003tfn.2"; nearest_ref "uc003tfn.2"; class_code "="; tss_id "TSS19106"; p_id "P18996";
chr7	hg19_knownGene	exon	37889980	37890037	.	+	.	gene_id "XLOC_020828"; transcript_id "5_00057079"; exon_number "4"; gene_name "uc003tfn.2"; oId "uc003tfn.2"; nearest_ref "uc003tfn.2"; class_code "="; tss_id "TSS19106"; p_id "P18996";
chr7	hg19_knownGene	exon	37890231	37890337	.	+	.	gene_id "XLOC_020828"; transcript_id "5_00057079"; exon_number "5"; gene_name "uc003tfn.2"; oId "uc003tfn.2"; nearest_ref "uc003tfn.2"; class_code "="; tss_id "TSS19106"; p_id "P18996";
chr7	hg19_knownGene	exon	37896876	37896947	.	+	.	gene_id "XLOC_020828"; transcript_id "5_00057079"; exon_number "6"; gene_name "uc003tfn.2"; oId "uc003tfn.2"; nearest_ref "uc003tfn.2"; class_code "="; tss_id "TSS19106"; p_id "P18996";
chr7	hg19_knownGene	exon	37901630	37901746	.	+	.	gene_id "XLOC_020828"; transcript_id "5_00057079"; exon_number "7"; gene_name "uc003tfn.2"; oId "uc003tfn.2"; nearest_ref "uc003tfn.2"; class_code "="; tss_id "TSS19106"; p_id "P18996";
chr7	hg19_knownGene	exon	37902998	37903064	.	+	.	gene_id "XLOC_020828"; transcript_id "5_00057079"; exon_number "8"; gene_name "uc003tfn.2"; oId "uc003tfn.2"; nearest_ref "uc003tfn.2"; class_code "="; tss_id "TSS19106"; p_id "P18996";
chr7	hg19_knownGene	exon	37903950	37904023	.	+	.	gene_id "XLOC_020828"; transcript_id "5_00057079"; exon_number "9"; gene_name "uc003tfn.2"; oId "uc003tfn.2"; nearest_ref "uc003tfn.2"; class_code "="; tss_id "TSS19106"; p_id "P18996";
chr7	hg19_knownGene	exon	37905127	37905219	.	+	.	gene_id "XLOC_020828"; transcript_id "5_00057079"; exon_number "10"; gene_name "uc003tfn.2"; oId "uc003tfn.2"; nearest_ref "uc003tfn.2"; class_code "="; tss_id "TSS19106"; p_id "P18996";
chr7	hg19_knownGene	exon	37907304	37907500	.	+	.	gene_id "XLOC_020828"; transcript_id "5_00057079"; exon_number "11"; gene_name "uc003tfn.2"; oId "uc003tfn.2"; nearest_ref "uc003tfn.2"; class_code "="; tss_id "TSS19106"; p_id "P18996";
chr7	hg19_knownGene	exon	37916434	37916609	.	+	.	gene_id "XLOC_020828"; transcript_id "5_00057079"; exon_number "12"; gene_name "uc003tfn.2"; oId "uc003tfn.2"; nearest_ref "uc003tfn.2"; class_code "="; tss_id "TSS19106"; p_id "P18996";
chr7	hg19_knownGene	exon	37923905	37924049	.	+	.	gene_id "XLOC_020828"; transcript_id "5_00057079"; exon_number "13"; gene_name "uc003tfn.2"; oId "uc003tfn.2"; nearest_ref "uc003tfn.2"; class_code "="; tss_id "TSS19106"; p_id "P18996";
chr7	hg19_knownGene	exon	37924747	37924854	.	+	.	gene_id "XLOC_020828"; transcript_id "5_00057079"; exon_number "14"; gene_name "uc003tfn.2"; oId "uc003tfn.2"; nearest_ref "uc003tfn.2"; class_code "="; tss_id "TSS19106"; p_id "P18996";
chr7	hg19_knownGene	exon	37927879	37928030	.	+	.	gene_id "XLOC_020828"; transcript_id "5_00057079"; exon_number "15"; gene_name "uc003tfn.2"; oId "uc003tfn.2"; nearest_ref "uc003tfn.2"; class_code "="; tss_id "TSS19106"; p_id "P18996";
chr7	hg19_knownGene	exon	37934068	37934212	.	+	.	gene_id "XLOC_020828"; transcript_id "5_00057079"; exon_number "16"; gene_name "uc003tfn.2"; oId "uc003tfn.2"; nearest_ref "uc003tfn.2"; class_code "="; tss_id "TSS19106"; p_id "P18996";
chr7	hg19_knownGene	exon	37936472	37936709	.	+	.	gene_id "XLOC_020828"; transcript_id "5_00057079"; exon_number "17"; gene_name "uc003tfn.2"; oId "uc003tfn.2"; nearest_ref "uc003tfn.2"; class_code "="; tss_id "TSS19106"; p_id "P18996";
chr7	hg19_knownGene	exon	37939846	37940000	.	+	.	gene_id "XLOC_020828"; transcript_id "5_00057079"; exon_number "18"; gene_name "uc003tfn.2"; oId "uc003tfn.2"; nearest_ref "uc003tfn.2"; class_code "="; tss_id "TSS19106"; p_id "P18996";
chr7	hg19_knownGene	exon	37960163	37960810	.	+	.	gene_id "XLOC_020829"; transcript_id "5_00057081"; exon_number "1"; gene_name "uc003tfq.2"; oId "uc003tfq.2"; nearest_ref "uc003tfq.2"; class_code "="; tss_id "TSS19107"; p_id "P18999";
chr7	hg19_knownGene	exon	37989802	37991539	.	+	.	gene_id "XLOC_020829"; transcript_id "5_00057081"; exon_number "2"; gene_name "uc003tfq.2"; oId "uc003tfq.2"; nearest_ref "uc003tfq.2"; class_code "="; tss_id "TSS19107"; p_id "P18999";
chr7	hg19_knownGene	exon	37960163	37960810	.	+	.	gene_id "XLOC_020829"; transcript_id "5_00057080"; exon_number "1"; gene_name "uc003tfp.2"; oId "uc003tfp.2"; nearest_ref "uc003tfp.2"; class_code "="; tss_id "TSS19107"; p_id "P18998";
chr7	hg19_knownGene	exon	37988442	37988650	.	+	.	gene_id "XLOC_020829"; transcript_id "5_00057080"; exon_number "2"; gene_name "uc003tfp.2"; oId "uc003tfp.2"; nearest_ref "uc003tfp.2"; class_code "="; tss_id "TSS19107"; p_id "P18998";
chr7	hg19_knownGene	exon	37989802	37991539	.	+	.	gene_id "XLOC_020829"; transcript_id "5_00057080"; exon_number "3"; gene_name "uc003tfp.2"; oId "uc003tfp.2"; nearest_ref "uc003tfp.2"; class_code "="; tss_id "TSS19107"; p_id "P18998";
chr7	hg19_knownGene	exon	37960936	37961053	.	+	.	gene_id "XLOC_020829"; transcript_id "5_00057082"; exon_number "1"; gene_name "uc010kxh.2"; oId "uc010kxh.2"; nearest_ref "uc010kxh.2"; class_code "="; tss_id "TSS19108"; p_id "P18997";
chr7	hg19_knownGene	exon	37988442	37988650	.	+	.	gene_id "XLOC_020829"; transcript_id "5_00057082"; exon_number "2"; gene_name "uc010kxh.2"; oId "uc010kxh.2"; nearest_ref "uc010kxh.2"; class_code "="; tss_id "TSS19108"; p_id "P18997";
chr7	hg19_knownGene	exon	37989802	37991539	.	+	.	gene_id "XLOC_020829"; transcript_id "5_00057082"; exon_number "3"; gene_name "uc010kxh.2"; oId "uc010kxh.2"; nearest_ref "uc010kxh.2"; class_code "="; tss_id "TSS19108"; p_id "P18997";
chr7	Cufflinks	exon	38217913	38218022	.	+	.	gene_id "XLOC_020830"; transcript_id "5_00057085"; exon_number "1"; gene_name "uc003tft.2"; oId "uc003tft.2_ext"; nearest_ref "uc003tft.2"; class_code "="; tss_id "TSS19110"; p_id "P19001";
chr7	Cufflinks	exon	38247048	38247330	.	+	.	gene_id "XLOC_020830"; transcript_id "5_00057085"; exon_number "2"; gene_name "uc003tft.2"; oId "uc003tft.2_ext"; nearest_ref "uc003tft.2"; class_code "="; tss_id "TSS19110"; p_id "P19001";
chr7	Cufflinks	exon	38253958	38254035	.	+	.	gene_id "XLOC_020830"; transcript_id "5_00057085"; exon_number "3"; gene_name "uc003tft.2"; oId "uc003tft.2_ext"; nearest_ref "uc003tft.2"; class_code "="; tss_id "TSS19110"; p_id "P19001";
chr7	Cufflinks	exon	38254629	38254706	.	+	.	gene_id "XLOC_020830"; transcript_id "5_00057085"; exon_number "4"; gene_name "uc003tft.2"; oId "uc003tft.2_ext"; nearest_ref "uc003tft.2"; class_code "="; tss_id "TSS19110"; p_id "P19001";
chr7	Cufflinks	exon	38256789	38256906	.	+	.	gene_id "XLOC_020830"; transcript_id "5_00057085"; exon_number "5"; gene_name "uc003tft.2"; oId "uc003tft.2_ext"; nearest_ref "uc003tft.2"; class_code "="; tss_id "TSS19110"; p_id "P19001";
chr7	Cufflinks	exon	38259166	38259261	.	+	.	gene_id "XLOC_020830"; transcript_id "5_00057085"; exon_number "6"; gene_name "uc003tft.2"; oId "uc003tft.2_ext"; nearest_ref "uc003tft.2"; class_code "="; tss_id "TSS19110"; p_id "P19001";
chr7	Cufflinks	exon	38268400	38268472	.	+	.	gene_id "XLOC_020830"; transcript_id "5_00057085"; exon_number "7"; gene_name "uc003tft.2"; oId "uc003tft.2_ext"; nearest_ref "uc003tft.2"; class_code "="; tss_id "TSS19110"; p_id "P19001";
chr7	Cufflinks	exon	38269524	38270269	.	+	.	gene_id "XLOC_020830"; transcript_id "5_00057085"; exon_number "8"; gene_name "uc003tft.2"; oId "uc003tft.2_ext"; nearest_ref "uc003tft.2"; class_code "="; tss_id "TSS19110"; p_id "P19001";
chr7	Cufflinks	exon	38217913	38218022	.	+	.	gene_id "XLOC_020830"; transcript_id "5_00057083"; exon_number "1"; gene_name "uc003tfr.2"; oId "uc003tfr.2_ext"; nearest_ref "uc003tfr.2"; class_code "="; tss_id "TSS19110"; p_id "P19000";
chr7	Cufflinks	exon	38247048	38247330	.	+	.	gene_id "XLOC_020830"; transcript_id "5_00057083"; exon_number "2"; gene_name "uc003tfr.2"; oId "uc003tfr.2_ext"; nearest_ref "uc003tfr.2"; class_code "="; tss_id "TSS19110"; p_id "P19000";
chr7	Cufflinks	exon	38253958	38254035	.	+	.	gene_id "XLOC_020830"; transcript_id "5_00057083"; exon_number "3"; gene_name "uc003tfr.2"; oId "uc003tfr.2_ext"; nearest_ref "uc003tfr.2"; class_code "="; tss_id "TSS19110"; p_id "P19000";
chr7	Cufflinks	exon	38254629	38254706	.	+	.	gene_id "XLOC_020830"; transcript_id "5_00057083"; exon_number "4"; gene_name "uc003tfr.2"; oId "uc003tfr.2_ext"; nearest_ref "uc003tfr.2"; class_code "="; tss_id "TSS19110"; p_id "P19000";
chr7	Cufflinks	exon	38256626	38256679	.	+	.	gene_id "XLOC_020830"; transcript_id "5_00057083"; exon_number "5"; gene_name "uc003tfr.2"; oId "uc003tfr.2_ext"; nearest_ref "uc003tfr.2"; class_code "="; tss_id "TSS19110"; p_id "P19000";
chr7	Cufflinks	exon	38256789	38256906	.	+	.	gene_id "XLOC_020830"; transcript_id "5_00057083"; exon_number "6"; gene_name "uc003tfr.2"; oId "uc003tfr.2_ext"; nearest_ref "uc003tfr.2"; class_code "="; tss_id "TSS19110"; p_id "P19000";
chr7	Cufflinks	exon	38259166	38259261	.	+	.	gene_id "XLOC_020830"; transcript_id "5_00057083"; exon_number "7"; gene_name "uc003tfr.2"; oId "uc003tfr.2_ext"; nearest_ref "uc003tfr.2"; class_code "="; tss_id "TSS19110"; p_id "P19000";
chr7	Cufflinks	exon	38268400	38268472	.	+	.	gene_id "XLOC_020830"; transcript_id "5_00057083"; exon_number "8"; gene_name "uc003tfr.2"; oId "uc003tfr.2_ext"; nearest_ref "uc003tfr.2"; class_code "="; tss_id "TSS19110"; p_id "P19000";
chr7	Cufflinks	exon	38269524	38270269	.	+	.	gene_id "XLOC_020830"; transcript_id "5_00057083"; exon_number "9"; gene_name "uc003tfr.2"; oId "uc003tfr.2_ext"; nearest_ref "uc003tfr.2"; class_code "="; tss_id "TSS19110"; p_id "P19000";
chr7	Cufflinks	exon	38217933	38218022	.	+	.	gene_id "XLOC_020830"; transcript_id "5_00063102"; exon_number "1"; gene_name "uc003tft.2"; oId "upf1_r4.34056.4"; nearest_ref "uc003tft.2"; class_code "j"; tss_id "TSS19110";
chr7	Cufflinks	exon	38218692	38218747	.	+	.	gene_id "XLOC_020830"; transcript_id "5_00063102"; exon_number "2"; gene_name "uc003tft.2"; oId "upf1_r4.34056.4"; nearest_ref "uc003tft.2"; class_code "j"; tss_id "TSS19110";
chr7	Cufflinks	exon	38247048	38247330	.	+	.	gene_id "XLOC_020830"; transcript_id "5_00063102"; exon_number "3"; gene_name "uc003tft.2"; oId "upf1_r4.34056.4"; nearest_ref "uc003tft.2"; class_code "j"; tss_id "TSS19110";
chr7	Cufflinks	exon	38253958	38254035	.	+	.	gene_id "XLOC_020830"; transcript_id "5_00063102"; exon_number "4"; gene_name "uc003tft.2"; oId "upf1_r4.34056.4"; nearest_ref "uc003tft.2"; class_code "j"; tss_id "TSS19110";
chr7	Cufflinks	exon	38254629	38254706	.	+	.	gene_id "XLOC_020830"; transcript_id "5_00063102"; exon_number "5"; gene_name "uc003tft.2"; oId "upf1_r4.34056.4"; nearest_ref "uc003tft.2"; class_code "j"; tss_id "TSS19110";
chr7	Cufflinks	exon	38256789	38256906	.	+	.	gene_id "XLOC_020830"; transcript_id "5_00063102"; exon_number "6"; gene_name "uc003tft.2"; oId "upf1_r4.34056.4"; nearest_ref "uc003tft.2"; class_code "j"; tss_id "TSS19110";
chr7	Cufflinks	exon	38259166	38259261	.	+	.	gene_id "XLOC_020830"; transcript_id "5_00063102"; exon_number "7"; gene_name "uc003tft.2"; oId "upf1_r4.34056.4"; nearest_ref "uc003tft.2"; class_code "j"; tss_id "TSS19110";
chr7	Cufflinks	exon	38268400	38268472	.	+	.	gene_id "XLOC_020830"; transcript_id "5_00063102"; exon_number "8"; gene_name "uc003tft.2"; oId "upf1_r4.34056.4"; nearest_ref "uc003tft.2"; class_code "j"; tss_id "TSS19110";
chr7	Cufflinks	exon	38269524	38269607	.	+	.	gene_id "XLOC_020830"; transcript_id "5_00063102"; exon_number "9"; gene_name "uc003tft.2"; oId "upf1_r4.34056.4"; nearest_ref "uc003tft.2"; class_code "j"; tss_id "TSS19110";
chr7	hg19_knownGene	exon	38217933	38218022	.	+	.	gene_id "XLOC_020830"; transcript_id "5_00057084"; exon_number "1"; gene_name "uc003tfs.2"; oId "uc003tfs.2"; nearest_ref "uc003tfs.2"; class_code "="; tss_id "TSS19110"; p_id "P19000";
chr7	hg19_knownGene	exon	38218692	38218747	.	+	.	gene_id "XLOC_020830"; transcript_id "5_00057084"; exon_number "2"; gene_name "uc003tfs.2"; oId "uc003tfs.2"; nearest_ref "uc003tfs.2"; class_code "="; tss_id "TSS19110"; p_id "P19000";
chr7	hg19_knownGene	exon	38247048	38247330	.	+	.	gene_id "XLOC_020830"; transcript_id "5_00057084"; exon_number "3"; gene_name "uc003tfs.2"; oId "uc003tfs.2"; nearest_ref "uc003tfs.2"; class_code "="; tss_id "TSS19110"; p_id "P19000";
chr7	hg19_knownGene	exon	38253958	38254035	.	+	.	gene_id "XLOC_020830"; transcript_id "5_00057084"; exon_number "4"; gene_name "uc003tfs.2"; oId "uc003tfs.2"; nearest_ref "uc003tfs.2"; class_code "="; tss_id "TSS19110"; p_id "P19000";
chr7	hg19_knownGene	exon	38254629	38254706	.	+	.	gene_id "XLOC_020830"; transcript_id "5_00057084"; exon_number "5"; gene_name "uc003tfs.2"; oId "uc003tfs.2"; nearest_ref "uc003tfs.2"; class_code "="; tss_id "TSS19110"; p_id "P19000";
chr7	hg19_knownGene	exon	38256626	38256679	.	+	.	gene_id "XLOC_020830"; transcript_id "5_00057084"; exon_number "6"; gene_name "uc003tfs.2"; oId "uc003tfs.2"; nearest_ref "uc003tfs.2"; class_code "="; tss_id "TSS19110"; p_id "P19000";
chr7	hg19_knownGene	exon	38256789	38256906	.	+	.	gene_id "XLOC_020830"; transcript_id "5_00057084"; exon_number "7"; gene_name "uc003tfs.2"; oId "uc003tfs.2"; nearest_ref "uc003tfs.2"; class_code "="; tss_id "TSS19110"; p_id "P19000";
chr7	hg19_knownGene	exon	38259166	38259261	.	+	.	gene_id "XLOC_020830"; transcript_id "5_00057084"; exon_number "8"; gene_name "uc003tfs.2"; oId "uc003tfs.2"; nearest_ref "uc003tfs.2"; class_code "="; tss_id "TSS19110"; p_id "P19000";
chr7	hg19_knownGene	exon	38268400	38268472	.	+	.	gene_id "XLOC_020830"; transcript_id "5_00057084"; exon_number "9"; gene_name "uc003tfs.2"; oId "uc003tfs.2"; nearest_ref "uc003tfs.2"; class_code "="; tss_id "TSS19110"; p_id "P19000";
chr7	hg19_knownGene	exon	38269524	38270269	.	+	.	gene_id "XLOC_020830"; transcript_id "5_00057084"; exon_number "10"; gene_name "uc003tfs.2"; oId "uc003tfs.2"; nearest_ref "uc003tfs.2"; class_code "="; tss_id "TSS19110"; p_id "P19000";
chr7	Cufflinks	exon	38241453	38241567	.	+	.	gene_id "XLOC_020830"; transcript_id "5_00057086"; exon_number "1"; gene_name "uc003tft.2"; oId "SC3.18473.4"; nearest_ref "uc003tft.2"; class_code "j"; tss_id "TSS19111";
chr7	Cufflinks	exon	38247048	38247330	.	+	.	gene_id "XLOC_020830"; transcript_id "5_00057086"; exon_number "2"; gene_name "uc003tft.2"; oId "SC3.18473.4"; nearest_ref "uc003tft.2"; class_code "j"; tss_id "TSS19111";
chr7	Cufflinks	exon	38253958	38254035	.	+	.	gene_id "XLOC_020830"; transcript_id "5_00057086"; exon_number "3"; gene_name "uc003tft.2"; oId "SC3.18473.4"; nearest_ref "uc003tft.2"; class_code "j"; tss_id "TSS19111";
chr7	Cufflinks	exon	38254629	38254706	.	+	.	gene_id "XLOC_020830"; transcript_id "5_00057086"; exon_number "4"; gene_name "uc003tft.2"; oId "SC3.18473.4"; nearest_ref "uc003tft.2"; class_code "j"; tss_id "TSS19111";
chr7	Cufflinks	exon	38256789	38256906	.	+	.	gene_id "XLOC_020830"; transcript_id "5_00057086"; exon_number "5"; gene_name "uc003tft.2"; oId "SC3.18473.4"; nearest_ref "uc003tft.2"; class_code "j"; tss_id "TSS19111";
chr7	Cufflinks	exon	38259166	38259261	.	+	.	gene_id "XLOC_020830"; transcript_id "5_00057086"; exon_number "6"; gene_name "uc003tft.2"; oId "SC3.18473.4"; nearest_ref "uc003tft.2"; class_code "j"; tss_id "TSS19111";
chr7	Cufflinks	exon	38268400	38268472	.	+	.	gene_id "XLOC_020830"; transcript_id "5_00057086"; exon_number "7"; gene_name "uc003tft.2"; oId "SC3.18473.4"; nearest_ref "uc003tft.2"; class_code "j"; tss_id "TSS19111";
chr7	Cufflinks	exon	38269524	38270269	.	+	.	gene_id "XLOC_020830"; transcript_id "5_00057086"; exon_number "8"; gene_name "uc003tft.2"; oId "SC3.18473.4"; nearest_ref "uc003tft.2"; class_code "j"; tss_id "TSS19111";
chr7	Cufflinks	exon	38351263	38351464	.	+	.	gene_id "XLOC_020831"; transcript_id "5_00057087"; exon_number "1"; gene_name "uc003tge.1"; oId "SC4.28631.1"; nearest_ref "uc003tge.1"; class_code "i";
chr7	hg19_knownGene	exon	38381216	38381400	.	+	.	gene_id "XLOC_020832"; transcript_id "5_00057088"; exon_number "1"; gene_name "uc003tgp.1"; oId "uc003tgp.1"; nearest_ref "uc003tgp.1"; class_code "="; tss_id "TSS19113";
chr7	hg19_knownGene	exon	38385622	38385728	.	+	.	gene_id "XLOC_020832"; transcript_id "5_00057088"; exon_number "2"; gene_name "uc003tgp.1"; oId "uc003tgp.1"; nearest_ref "uc003tgp.1"; class_code "="; tss_id "TSS19113";
chr7	hg19_knownGene	exon	38389947	38390051	.	+	.	gene_id "XLOC_020832"; transcript_id "5_00057088"; exon_number "3"; gene_name "uc003tgp.1"; oId "uc003tgp.1"; nearest_ref "uc003tgp.1"; class_code "="; tss_id "TSS19113";
chr7	hg19_knownGene	exon	38415158	38418238	.	+	.	gene_id "XLOC_020832"; transcript_id "5_00057088"; exon_number "4"; gene_name "uc003tgp.1"; oId "uc003tgp.1"; nearest_ref "uc003tgp.1"; class_code "="; tss_id "TSS19113";
chr7	Cufflinks	exon	38695930	38696146	.	+	.	gene_id "XLOC_020833"; transcript_id "5_00061120"; exon_number "1"; oId "SC4.28633.1"; class_code "u";
chr7	hg19_knownGene	exon	39046408	39046467	.	+	.	gene_id "XLOC_020834"; transcript_id "5_00057089"; exon_number "1"; gene_name "uc003thb.1"; oId "uc003thb.1"; nearest_ref "uc003thb.1"; class_code "="; tss_id "TSS19114"; p_id "P19003";
chr7	hg19_knownGene	exon	39125460	39125631	.	+	.	gene_id "XLOC_020834"; transcript_id "5_00057089"; exon_number "2"; gene_name "uc003thb.1"; oId "uc003thb.1"; nearest_ref "uc003thb.1"; class_code "="; tss_id "TSS19114"; p_id "P19003";
chr7	hg19_knownGene	exon	39243834	39243925	.	+	.	gene_id "XLOC_020834"; transcript_id "5_00057089"; exon_number "3"; gene_name "uc003thb.1"; oId "uc003thb.1"; nearest_ref "uc003thb.1"; class_code "="; tss_id "TSS19114"; p_id "P19003";
chr7	hg19_knownGene	exon	39246991	39247219	.	+	.	gene_id "XLOC_020834"; transcript_id "5_00057089"; exon_number "4"; gene_name "uc003thb.1"; oId "uc003thb.1"; nearest_ref "uc003thb.1"; class_code "="; tss_id "TSS19114"; p_id "P19003";
chr7	hg19_knownGene	exon	39379241	39379614	.	+	.	gene_id "XLOC_020834"; transcript_id "5_00057089"; exon_number "5"; gene_name "uc003thb.1"; oId "uc003thb.1"; nearest_ref "uc003thb.1"; class_code "="; tss_id "TSS19114"; p_id "P19003";
chr7	hg19_knownGene	exon	39446199	39446339	.	+	.	gene_id "XLOC_020834"; transcript_id "5_00057089"; exon_number "6"; gene_name "uc003thb.1"; oId "uc003thb.1"; nearest_ref "uc003thb.1"; class_code "="; tss_id "TSS19114"; p_id "P19003";
chr7	hg19_knownGene	exon	39472676	39472882	.	+	.	gene_id "XLOC_020834"; transcript_id "5_00057089"; exon_number "7"; gene_name "uc003thb.1"; oId "uc003thb.1"; nearest_ref "uc003thb.1"; class_code "="; tss_id "TSS19114"; p_id "P19003";
chr7	hg19_knownGene	exon	39491132	39491300	.	+	.	gene_id "XLOC_020834"; transcript_id "5_00057089"; exon_number "8"; gene_name "uc003thb.1"; oId "uc003thb.1"; nearest_ref "uc003thb.1"; class_code "="; tss_id "TSS19114"; p_id "P19003";
chr7	hg19_knownGene	exon	39500146	39500314	.	+	.	gene_id "XLOC_020834"; transcript_id "5_00057089"; exon_number "9"; gene_name "uc003thb.1"; oId "uc003thb.1"; nearest_ref "uc003thb.1"; class_code "="; tss_id "TSS19114"; p_id "P19003";
chr7	hg19_knownGene	exon	39503781	39504390	.	+	.	gene_id "XLOC_020834"; transcript_id "5_00057089"; exon_number "10"; gene_name "uc003thb.1"; oId "uc003thb.1"; nearest_ref "uc003thb.1"; class_code "="; tss_id "TSS19114"; p_id "P19003";
chr7	hg19_knownGene	exon	39052681	39053159	.	+	.	gene_id "XLOC_020834"; transcript_id "5_00057090"; exon_number "1"; gene_name "uc010kxo.2"; oId "uc010kxo.2"; nearest_ref "uc010kxo.2"; class_code "="; tss_id "TSS19115"; p_id "P19002";
chr7	hg19_knownGene	exon	39125460	39125631	.	+	.	gene_id "XLOC_020834"; transcript_id "5_00057090"; exon_number "2"; gene_name "uc010kxo.2"; oId "uc010kxo.2"; nearest_ref "uc010kxo.2"; class_code "="; tss_id "TSS19115"; p_id "P19002";
chr7	hg19_knownGene	exon	39243834	39243925	.	+	.	gene_id "XLOC_020834"; transcript_id "5_00057090"; exon_number "3"; gene_name "uc010kxo.2"; oId "uc010kxo.2"; nearest_ref "uc010kxo.2"; class_code "="; tss_id "TSS19115"; p_id "P19002";
chr7	hg19_knownGene	exon	39246991	39247219	.	+	.	gene_id "XLOC_020834"; transcript_id "5_00057090"; exon_number "4"; gene_name "uc010kxo.2"; oId "uc010kxo.2"; nearest_ref "uc010kxo.2"; class_code "="; tss_id "TSS19115"; p_id "P19002";
chr7	hg19_knownGene	exon	39379241	39379614	.	+	.	gene_id "XLOC_020834"; transcript_id "5_00057090"; exon_number "5"; gene_name "uc010kxo.2"; oId "uc010kxo.2"; nearest_ref "uc010kxo.2"; class_code "="; tss_id "TSS19115"; p_id "P19002";
chr7	hg19_knownGene	exon	39413076	39413306	.	+	.	gene_id "XLOC_020834"; transcript_id "5_00057090"; exon_number "6"; gene_name "uc010kxo.2"; oId "uc010kxo.2"; nearest_ref "uc010kxo.2"; class_code "="; tss_id "TSS19115"; p_id "P19002";
chr7	Cufflinks	exon	39605924	39606146	.	+	.	gene_id "XLOC_020835"; transcript_id "5_00057091"; exon_number "1"; gene_name "uc003thc.3"; oId "uc003thc.3_ext"; nearest_ref "uc003thc.3"; class_code "="; tss_id "TSS19116"; p_id "P19004";
chr7	Cufflinks	exon	39610105	39610226	.	+	.	gene_id "XLOC_020835"; transcript_id "5_00057091"; exon_number "2"; gene_name "uc003thc.3"; oId "uc003thc.3_ext"; nearest_ref "uc003thc.3"; class_code "="; tss_id "TSS19116"; p_id "P19004";
chr7	Cufflinks	exon	39611876	39612470	.	+	.	gene_id "XLOC_020835"; transcript_id "5_00057091"; exon_number "3"; gene_name "uc003thc.3"; oId "uc003thc.3_ext"; nearest_ref "uc003thc.3"; class_code "="; tss_id "TSS19116"; p_id "P19004";
chr7	Cufflinks	exon	39615425	39615870	.	+	.	gene_id "XLOC_020836"; transcript_id "5_00063105"; exon_number "1"; oId "upf1_r4.34064.1"; class_code "u";
chr7	Cufflinks	exon	39617492	39617939	.	+	.	gene_id "XLOC_020837"; transcript_id "5_00063106"; exon_number "1"; oId "upf1_r4.34065.1"; class_code "u";
chr7	Cufflinks	exon	39618538	39619275	.	+	.	gene_id "XLOC_020838"; transcript_id "5_00063107"; exon_number "1"; oId "upf1_r4.34066.1"; class_code "u";
chr7	Cufflinks	exon	39619639	39620683	.	+	.	gene_id "XLOC_020839"; transcript_id "5_00063108"; exon_number "1"; oId "upf1_r4.34067.1"; class_code "u";
chr7	Cufflinks	exon	39620684	39621054	.	+	.	gene_id "XLOC_020839"; transcript_id "5_00063109"; exon_number "1"; oId "upf1_r4.34068.1"; class_code "u";
chr7	Cufflinks	exon	39621697	39621973	.	+	.	gene_id "XLOC_020840"; transcript_id "5_00063110"; exon_number "1"; oId "upf1_r4.34069.1"; class_code "u";
chr7	Cufflinks	exon	39621972	39622561	.	+	.	gene_id "XLOC_020840"; transcript_id "5_00062331"; exon_number "1"; oId "upf3.19392.1"; class_code ".";
chr7	hg19_knownGene	exon	39649086	39651687	.	+	.	gene_id "XLOC_020841"; transcript_id "5_00057092"; exon_number "1"; gene_name "uc011kbe.1"; oId "uc011kbe.1"; nearest_ref "uc011kbe.1"; class_code "="; p_id "P19005";
chr7	Cufflinks	exon	39662995	39663424	.	+	.	gene_id "XLOC_020842"; transcript_id "5_00057093"; exon_number "1"; gene_name "uc003thd.2"; oId "uc003thd.2_ext"; nearest_ref "uc003thd.2"; class_code "="; tss_id "TSS19118"; p_id "P19006";
chr7	Cufflinks	exon	39726230	39726380	.	+	.	gene_id "XLOC_020842"; transcript_id "5_00057093"; exon_number "2"; gene_name "uc003thd.2"; oId "uc003thd.2_ext"; nearest_ref "uc003thd.2"; class_code "="; tss_id "TSS19118"; p_id "P19006";
chr7	Cufflinks	exon	39729981	39730189	.	+	.	gene_id "XLOC_020842"; transcript_id "5_00057093"; exon_number "3"; gene_name "uc003thd.2"; oId "uc003thd.2_ext"; nearest_ref "uc003thd.2"; class_code "="; tss_id "TSS19118"; p_id "P19006";
chr7	Cufflinks	exon	39736284	39736458	.	+	.	gene_id "XLOC_020842"; transcript_id "5_00057093"; exon_number "4"; gene_name "uc003thd.2"; oId "uc003thd.2_ext"; nearest_ref "uc003thd.2"; class_code "="; tss_id "TSS19118"; p_id "P19006";
chr7	Cufflinks	exon	39745722	39747715	.	+	.	gene_id "XLOC_020842"; transcript_id "5_00057093"; exon_number "5"; gene_name "uc003thd.2"; oId "uc003thd.2_ext"; nearest_ref "uc003thd.2"; class_code "="; tss_id "TSS19118"; p_id "P19006";
chr7	Cufflinks	exon	39663162	39663424	.	+	.	gene_id "XLOC_020842"; transcript_id "5_00062332"; exon_number "1"; gene_name "uc003thd.2"; oId "upf3.uc003thd.2.2"; nearest_ref "uc003thd.2"; class_code "j"; tss_id "TSS19119";
chr7	Cufflinks	exon	39726230	39726380	.	+	.	gene_id "XLOC_020842"; transcript_id "5_00062332"; exon_number "2"; gene_name "uc003thd.2"; oId "upf3.uc003thd.2.2"; nearest_ref "uc003thd.2"; class_code "j"; tss_id "TSS19119";
chr7	Cufflinks	exon	39729981	39730189	.	+	.	gene_id "XLOC_020842"; transcript_id "5_00062332"; exon_number "3"; gene_name "uc003thd.2"; oId "upf3.uc003thd.2.2"; nearest_ref "uc003thd.2"; class_code "j"; tss_id "TSS19119";
chr7	Cufflinks	exon	39736284	39736458	.	+	.	gene_id "XLOC_020842"; transcript_id "5_00062332"; exon_number "4"; gene_name "uc003thd.2"; oId "upf3.uc003thd.2.2"; nearest_ref "uc003thd.2"; class_code "j"; tss_id "TSS19119";
chr7	Cufflinks	exon	39737007	39737037	.	+	.	gene_id "XLOC_020842"; transcript_id "5_00062332"; exon_number "5"; gene_name "uc003thd.2"; oId "upf3.uc003thd.2.2"; nearest_ref "uc003thd.2"; class_code "j"; tss_id "TSS19119";
chr7	Cufflinks	exon	39663952	39664026	.	+	.	gene_id "XLOC_020842"; transcript_id "5_00063111"; exon_number "1"; gene_name "uc003thd.2"; oId "upf1_r4.uc003thd.2.2"; nearest_ref "uc003thd.2"; class_code "j"; tss_id "TSS19120";
chr7	Cufflinks	exon	39726230	39726380	.	+	.	gene_id "XLOC_020842"; transcript_id "5_00063111"; exon_number "2"; gene_name "uc003thd.2"; oId "upf1_r4.uc003thd.2.2"; nearest_ref "uc003thd.2"; class_code "j"; tss_id "TSS19120";
chr7	Cufflinks	exon	39729981	39730189	.	+	.	gene_id "XLOC_020842"; transcript_id "5_00063111"; exon_number "3"; gene_name "uc003thd.2"; oId "upf1_r4.uc003thd.2.2"; nearest_ref "uc003thd.2"; class_code "j"; tss_id "TSS19120";
chr7	Cufflinks	exon	39736284	39736458	.	+	.	gene_id "XLOC_020842"; transcript_id "5_00063111"; exon_number "4"; gene_name "uc003thd.2"; oId "upf1_r4.uc003thd.2.2"; nearest_ref "uc003thd.2"; class_code "j"; tss_id "TSS19120";
chr7	Cufflinks	exon	39737007	39737048	.	+	.	gene_id "XLOC_020842"; transcript_id "5_00063111"; exon_number "5"; gene_name "uc003thd.2"; oId "upf1_r4.uc003thd.2.2"; nearest_ref "uc003thd.2"; class_code "j"; tss_id "TSS19120";
chr7	Cufflinks	exon	39663984	39664026	.	+	.	gene_id "XLOC_020842"; transcript_id "5_00057094"; exon_number "1"; gene_name "uc003thd.2"; oId "SC3.uc003thd.2.2"; nearest_ref "uc003thd.2"; class_code "j"; tss_id "TSS19120";
chr7	Cufflinks	exon	39726230	39726380	.	+	.	gene_id "XLOC_020842"; transcript_id "5_00057094"; exon_number "2"; gene_name "uc003thd.2"; oId "SC3.uc003thd.2.2"; nearest_ref "uc003thd.2"; class_code "j"; tss_id "TSS19120";
chr7	Cufflinks	exon	39729981	39730189	.	+	.	gene_id "XLOC_020842"; transcript_id "5_00057094"; exon_number "3"; gene_name "uc003thd.2"; oId "SC3.uc003thd.2.2"; nearest_ref "uc003thd.2"; class_code "j"; tss_id "TSS19120";
chr7	Cufflinks	exon	39736284	39736458	.	+	.	gene_id "XLOC_020842"; transcript_id "5_00057094"; exon_number "4"; gene_name "uc003thd.2"; oId "SC3.uc003thd.2.2"; nearest_ref "uc003thd.2"; class_code "j"; tss_id "TSS19120";
chr7	Cufflinks	exon	39745722	39747722	.	+	.	gene_id "XLOC_020842"; transcript_id "5_00057094"; exon_number "5"; gene_name "uc003thd.2"; oId "SC3.uc003thd.2.2"; nearest_ref "uc003thd.2"; class_code "j"; tss_id "TSS19120";
chr7	Cufflinks	exon	39671519	39671619	.	+	.	gene_id "XLOC_020843"; transcript_id "5_00063112"; exon_number "1"; gene_name "uc003thd.2"; oId "upf1_r4.34080.1"; nearest_ref "uc003thd.2"; class_code "i";
chr7	Cufflinks	exon	39773057	39773643	.	+	.	gene_id "XLOC_020844"; transcript_id "5_00057096"; exon_number "1"; gene_name "uc003thf.2"; oId "uc003thf.2_ext"; nearest_ref "uc003thf.2"; class_code "="; tss_id "TSS19121";
chr7	Cufflinks	exon	39807003	39807269	.	+	.	gene_id "XLOC_020844"; transcript_id "5_00057096"; exon_number "2"; gene_name "uc003thf.2"; oId "uc003thf.2_ext"; nearest_ref "uc003thf.2"; class_code "="; tss_id "TSS19121";
chr7	Cufflinks	exon	39810604	39810690	.	+	.	gene_id "XLOC_020844"; transcript_id "5_00057096"; exon_number "3"; gene_name "uc003thf.2"; oId "uc003thf.2_ext"; nearest_ref "uc003thf.2"; class_code "="; tss_id "TSS19121";
chr7	Cufflinks	exon	39818870	39818984	.	+	.	gene_id "XLOC_020844"; transcript_id "5_00057096"; exon_number "4"; gene_name "uc003thf.2"; oId "uc003thf.2_ext"; nearest_ref "uc003thf.2"; class_code "="; tss_id "TSS19121";
chr7	Cufflinks	exon	39820102	39820223	.	+	.	gene_id "XLOC_020844"; transcript_id "5_00057096"; exon_number "5"; gene_name "uc003thf.2"; oId "uc003thf.2_ext"; nearest_ref "uc003thf.2"; class_code "="; tss_id "TSS19121";
chr7	Cufflinks	exon	39820834	39820950	.	+	.	gene_id "XLOC_020844"; transcript_id "5_00057096"; exon_number "6"; gene_name "uc003thf.2"; oId "uc003thf.2_ext"; nearest_ref "uc003thf.2"; class_code "="; tss_id "TSS19121";
chr7	Cufflinks	exon	39821343	39821484	.	+	.	gene_id "XLOC_020844"; transcript_id "5_00057096"; exon_number "7"; gene_name "uc003thf.2"; oId "uc003thf.2_ext"; nearest_ref "uc003thf.2"; class_code "="; tss_id "TSS19121";
chr7	Cufflinks	exon	39822334	39822398	.	+	.	gene_id "XLOC_020844"; transcript_id "5_00057096"; exon_number "8"; gene_name "uc003thf.2"; oId "uc003thf.2_ext"; nearest_ref "uc003thf.2"; class_code "="; tss_id "TSS19121";
chr7	Cufflinks	exon	39828081	39828203	.	+	.	gene_id "XLOC_020844"; transcript_id "5_00057096"; exon_number "9"; gene_name "uc003thf.2"; oId "uc003thf.2_ext"; nearest_ref "uc003thf.2"; class_code "="; tss_id "TSS19121";
chr7	Cufflinks	exon	39828953	39829143	.	+	.	gene_id "XLOC_020844"; transcript_id "5_00057096"; exon_number "10"; gene_name "uc003thf.2"; oId "uc003thf.2_ext"; nearest_ref "uc003thf.2"; class_code "="; tss_id "TSS19121";
chr7	Cufflinks	exon	39831193	39831250	.	+	.	gene_id "XLOC_020844"; transcript_id "5_00057096"; exon_number "11"; gene_name "uc003thf.2"; oId "uc003thf.2_ext"; nearest_ref "uc003thf.2"; class_code "="; tss_id "TSS19121";
chr7	Cufflinks	exon	39831343	39834221	.	+	.	gene_id "XLOC_020844"; transcript_id "5_00057096"; exon_number "12"; gene_name "uc003thf.2"; oId "uc003thf.2_ext"; nearest_ref "uc003thf.2"; class_code "="; tss_id "TSS19121";
chr7	Cufflinks	exon	39773167	39773643	.	+	.	gene_id "XLOC_020844"; transcript_id "5_00061123"; exon_number "1"; gene_name "uc003thf.2"; oId "SC4.uc003thf.2.2"; nearest_ref "uc003thf.2"; class_code "j"; tss_id "TSS19122";
chr7	Cufflinks	exon	39807003	39807269	.	+	.	gene_id "XLOC_020844"; transcript_id "5_00061123"; exon_number "2"; gene_name "uc003thf.2"; oId "SC4.uc003thf.2.2"; nearest_ref "uc003thf.2"; class_code "j"; tss_id "TSS19122";
chr7	Cufflinks	exon	39810604	39810690	.	+	.	gene_id "XLOC_020844"; transcript_id "5_00061123"; exon_number "3"; gene_name "uc003thf.2"; oId "SC4.uc003thf.2.2"; nearest_ref "uc003thf.2"; class_code "j"; tss_id "TSS19122";
chr7	Cufflinks	exon	39818870	39818984	.	+	.	gene_id "XLOC_020844"; transcript_id "5_00061123"; exon_number "4"; gene_name "uc003thf.2"; oId "SC4.uc003thf.2.2"; nearest_ref "uc003thf.2"; class_code "j"; tss_id "TSS19122";
chr7	Cufflinks	exon	39820102	39820466	.	+	.	gene_id "XLOC_020844"; transcript_id "5_00061123"; exon_number "5"; gene_name "uc003thf.2"; oId "SC4.uc003thf.2.2"; nearest_ref "uc003thf.2"; class_code "j"; tss_id "TSS19122";
chr7	Cufflinks	exon	39773167	39773643	.	+	.	gene_id "XLOC_020844"; transcript_id "5_00061124"; exon_number "1"; gene_name "uc003thf.2"; oId "SC4.uc003thf.2.3"; nearest_ref "uc003thf.2"; class_code "j"; tss_id "TSS19122";
chr7	Cufflinks	exon	39803147	39803270	.	+	.	gene_id "XLOC_020844"; transcript_id "5_00061124"; exon_number "2"; gene_name "uc003thf.2"; oId "SC4.uc003thf.2.3"; nearest_ref "uc003thf.2"; class_code "j"; tss_id "TSS19122";
chr7	Cufflinks	exon	39807003	39807269	.	+	.	gene_id "XLOC_020844"; transcript_id "5_00061124"; exon_number "3"; gene_name "uc003thf.2"; oId "SC4.uc003thf.2.3"; nearest_ref "uc003thf.2"; class_code "j"; tss_id "TSS19122";
chr7	Cufflinks	exon	39810604	39810690	.	+	.	gene_id "XLOC_020844"; transcript_id "5_00061124"; exon_number "4"; gene_name "uc003thf.2"; oId "SC4.uc003thf.2.3"; nearest_ref "uc003thf.2"; class_code "j"; tss_id "TSS19122";
chr7	Cufflinks	exon	39818870	39818984	.	+	.	gene_id "XLOC_020844"; transcript_id "5_00061124"; exon_number "5"; gene_name "uc003thf.2"; oId "SC4.uc003thf.2.3"; nearest_ref "uc003thf.2"; class_code "j"; tss_id "TSS19122";
chr7	Cufflinks	exon	39820102	39820223	.	+	.	gene_id "XLOC_020844"; transcript_id "5_00061124"; exon_number "6"; gene_name "uc003thf.2"; oId "SC4.uc003thf.2.3"; nearest_ref "uc003thf.2"; class_code "j"; tss_id "TSS19122";
chr7	Cufflinks	exon	39820834	39820950	.	+	.	gene_id "XLOC_020844"; transcript_id "5_00061124"; exon_number "7"; gene_name "uc003thf.2"; oId "SC4.uc003thf.2.3"; nearest_ref "uc003thf.2"; class_code "j"; tss_id "TSS19122";
chr7	Cufflinks	exon	39821343	39821484	.	+	.	gene_id "XLOC_020844"; transcript_id "5_00061124"; exon_number "8"; gene_name "uc003thf.2"; oId "SC4.uc003thf.2.3"; nearest_ref "uc003thf.2"; class_code "j"; tss_id "TSS19122";
chr7	Cufflinks	exon	39822334	39822398	.	+	.	gene_id "XLOC_020844"; transcript_id "5_00061124"; exon_number "9"; gene_name "uc003thf.2"; oId "SC4.uc003thf.2.3"; nearest_ref "uc003thf.2"; class_code "j"; tss_id "TSS19122";
chr7	Cufflinks	exon	39828081	39828203	.	+	.	gene_id "XLOC_020844"; transcript_id "5_00061124"; exon_number "10"; gene_name "uc003thf.2"; oId "SC4.uc003thf.2.3"; nearest_ref "uc003thf.2"; class_code "j"; tss_id "TSS19122";
chr7	Cufflinks	exon	39828953	39829143	.	+	.	gene_id "XLOC_020844"; transcript_id "5_00061124"; exon_number "11"; gene_name "uc003thf.2"; oId "SC4.uc003thf.2.3"; nearest_ref "uc003thf.2"; class_code "j"; tss_id "TSS19122";
chr7	Cufflinks	exon	39831193	39831250	.	+	.	gene_id "XLOC_020844"; transcript_id "5_00061124"; exon_number "12"; gene_name "uc003thf.2"; oId "SC4.uc003thf.2.3"; nearest_ref "uc003thf.2"; class_code "j"; tss_id "TSS19122";
chr7	Cufflinks	exon	39831343	39834427	.	+	.	gene_id "XLOC_020844"; transcript_id "5_00061124"; exon_number "13"; gene_name "uc003thf.2"; oId "SC4.uc003thf.2.3"; nearest_ref "uc003thf.2"; class_code "j"; tss_id "TSS19122";
chr7	Cufflinks	exon	39821029	39821496	.	+	.	gene_id "XLOC_020844"; transcript_id "5_00061125"; exon_number "1"; gene_name "uc003thf.2"; oId "SC4.uc003thf.2.4"; nearest_ref "uc003thf.2"; class_code "e";
chr7	Cufflinks	exon	39821041	39821484	.	+	.	gene_id "XLOC_020844"; transcript_id "5_00063113"; exon_number "1"; gene_name "uc003thf.2"; oId "upf1_r4.uc003thf.2.3"; nearest_ref "uc003thf.2"; class_code "c"; tss_id "TSS19123";
chr7	Cufflinks	exon	39822334	39822398	.	+	.	gene_id "XLOC_020844"; transcript_id "5_00063113"; exon_number "2"; gene_name "uc003thf.2"; oId "upf1_r4.uc003thf.2.3"; nearest_ref "uc003thf.2"; class_code "c"; tss_id "TSS19123";
chr7	Cufflinks	exon	39828081	39828203	.	+	.	gene_id "XLOC_020844"; transcript_id "5_00063113"; exon_number "3"; gene_name "uc003thf.2"; oId "upf1_r4.uc003thf.2.3"; nearest_ref "uc003thf.2"; class_code "c"; tss_id "TSS19123";
chr7	Cufflinks	exon	39828953	39829143	.	+	.	gene_id "XLOC_020844"; transcript_id "5_00063113"; exon_number "4"; gene_name "uc003thf.2"; oId "upf1_r4.uc003thf.2.3"; nearest_ref "uc003thf.2"; class_code "c"; tss_id "TSS19123";
chr7	Cufflinks	exon	39831193	39831250	.	+	.	gene_id "XLOC_020844"; transcript_id "5_00063113"; exon_number "5"; gene_name "uc003thf.2"; oId "upf1_r4.uc003thf.2.3"; nearest_ref "uc003thf.2"; class_code "c"; tss_id "TSS19123";
chr7	Cufflinks	exon	39831343	39834221	.	+	.	gene_id "XLOC_020844"; transcript_id "5_00063113"; exon_number "6"; gene_name "uc003thf.2"; oId "upf1_r4.uc003thf.2.3"; nearest_ref "uc003thf.2"; class_code "c"; tss_id "TSS19123";
chr7	Cufflinks	exon	39835873	39836152	.	+	.	gene_id "XLOC_020845"; transcript_id "5_00063114"; exon_number "1"; gene_name "uc003thf.2"; oId "upf1_r4.34078.1"; nearest_ref "uc003thf.2"; class_code "p";
chr7	Cufflinks	exon	39839022	39839524	.	+	.	gene_id "XLOC_020846"; transcript_id "5_00063115"; exon_number "1"; oId "upf1_r4.34079.1"; class_code "u";
chr7	Cufflinks	exon	39872163	39872172	.	+	.	gene_id "XLOC_020847"; transcript_id "5_00061126"; exon_number "1"; gene_name "uc010kxp.2"; oId "SC4.uc010kxp.2.1"; nearest_ref "uc010kxp.2"; class_code "j"; tss_id "TSS19124";
chr7	Cufflinks	exon	39873617	39874544	.	+	.	gene_id "XLOC_020847"; transcript_id "5_00061126"; exon_number "2"; gene_name "uc010kxp.2"; oId "SC4.uc010kxp.2.1"; nearest_ref "uc010kxp.2"; class_code "j"; tss_id "TSS19124";
chr7	Cufflinks	exon	39872813	39874544	.	+	.	gene_id "XLOC_020847"; transcript_id "5_00061127"; exon_number "1"; gene_name "uc010kxp.2"; oId "SC4.uc010kxp.2.3"; nearest_ref "uc010kxp.2"; class_code "e";
chr7	hg19_knownGene	exon	39872813	39873536	.	+	.	gene_id "XLOC_020847"; transcript_id "5_00057098"; exon_number "1"; gene_name "uc010kxp.2"; oId "uc010kxp.2"; nearest_ref "uc010kxp.2"; class_code "="; tss_id "TSS19125"; p_id "P19007";
chr7	hg19_knownGene	exon	39873617	39874544	.	+	.	gene_id "XLOC_020847"; transcript_id "5_00057098"; exon_number "2"; gene_name "uc010kxp.2"; oId "uc010kxp.2"; nearest_ref "uc010kxp.2"; class_code "="; tss_id "TSS19125"; p_id "P19007";
chr7	Cufflinks	exon	39989650	39991451	.	+	.	gene_id "XLOC_020848"; transcript_id "5_00057100"; exon_number "1"; gene_name "uc003thh.3"; oId "uc003thh.3_ext"; nearest_ref "uc003thh.3"; class_code "="; tss_id "TSS19126"; p_id "P19009";
chr7	Cufflinks	exon	40027198	40027857	.	+	.	gene_id "XLOC_020848"; transcript_id "5_00057100"; exon_number "2"; gene_name "uc003thh.3"; oId "uc003thh.3_ext"; nearest_ref "uc003thh.3"; class_code "="; tss_id "TSS19126"; p_id "P19009";
chr7	Cufflinks	exon	40037093	40037263	.	+	.	gene_id "XLOC_020848"; transcript_id "5_00057100"; exon_number "3"; gene_name "uc003thh.3"; oId "uc003thh.3_ext"; nearest_ref "uc003thh.3"; class_code "="; tss_id "TSS19126"; p_id "P19009";
chr7	Cufflinks	exon	40038960	40039099	.	+	.	gene_id "XLOC_020848"; transcript_id "5_00057100"; exon_number "4"; gene_name "uc003thh.3"; oId "uc003thh.3_ext"; nearest_ref "uc003thh.3"; class_code "="; tss_id "TSS19126"; p_id "P19009";
chr7	Cufflinks	exon	40041460	40041630	.	+	.	gene_id "XLOC_020848"; transcript_id "5_00057100"; exon_number "5"; gene_name "uc003thh.3"; oId "uc003thh.3_ext"; nearest_ref "uc003thh.3"; class_code "="; tss_id "TSS19126"; p_id "P19009";
chr7	Cufflinks	exon	40085435	40085624	.	+	.	gene_id "XLOC_020848"; transcript_id "5_00057100"; exon_number "6"; gene_name "uc003thh.3"; oId "uc003thh.3_ext"; nearest_ref "uc003thh.3"; class_code "="; tss_id "TSS19126"; p_id "P19009";
chr7	Cufflinks	exon	40087420	40087476	.	+	.	gene_id "XLOC_020848"; transcript_id "5_00057100"; exon_number "7"; gene_name "uc003thh.3"; oId "uc003thh.3_ext"; nearest_ref "uc003thh.3"; class_code "="; tss_id "TSS19126"; p_id "P19009";
chr7	Cufflinks	exon	40102425	40102526	.	+	.	gene_id "XLOC_020848"; transcript_id "5_00057100"; exon_number "8"; gene_name "uc003thh.3"; oId "uc003thh.3_ext"; nearest_ref "uc003thh.3"; class_code "="; tss_id "TSS19126"; p_id "P19009";
chr7	Cufflinks	exon	40102622	40102699	.	+	.	gene_id "XLOC_020848"; transcript_id "5_00057100"; exon_number "9"; gene_name "uc003thh.3"; oId "uc003thh.3_ext"; nearest_ref "uc003thh.3"; class_code "="; tss_id "TSS19126"; p_id "P19009";
chr7	Cufflinks	exon	40117604	40117720	.	+	.	gene_id "XLOC_020848"; transcript_id "5_00057100"; exon_number "10"; gene_name "uc003thh.3"; oId "uc003thh.3_ext"; nearest_ref "uc003thh.3"; class_code "="; tss_id "TSS19126"; p_id "P19009";
chr7	Cufflinks	exon	40118319	40118450	.	+	.	gene_id "XLOC_020848"; transcript_id "5_00057100"; exon_number "11"; gene_name "uc003thh.3"; oId "uc003thh.3_ext"; nearest_ref "uc003thh.3"; class_code "="; tss_id "TSS19126"; p_id "P19009";
chr7	Cufflinks	exon	40127725	40127930	.	+	.	gene_id "XLOC_020848"; transcript_id "5_00057100"; exon_number "12"; gene_name "uc003thh.3"; oId "uc003thh.3_ext"; nearest_ref "uc003thh.3"; class_code "="; tss_id "TSS19126"; p_id "P19009";
chr7	Cufflinks	exon	40132384	40132836	.	+	.	gene_id "XLOC_020848"; transcript_id "5_00057100"; exon_number "13"; gene_name "uc003thh.3"; oId "uc003thh.3_ext"; nearest_ref "uc003thh.3"; class_code "="; tss_id "TSS19126"; p_id "P19009";
chr7	Cufflinks	exon	40133729	40135145	.	+	.	gene_id "XLOC_020848"; transcript_id "5_00057100"; exon_number "14"; gene_name "uc003thh.3"; oId "uc003thh.3_ext"; nearest_ref "uc003thh.3"; class_code "="; tss_id "TSS19126"; p_id "P19009";
chr7	Cufflinks	exon	39989709	39991451	.	+	.	gene_id "XLOC_020848"; transcript_id "5_00057099"; exon_number "1"; gene_name "uc003thi.3"; oId "SC3.18482.1"; nearest_ref "uc003thi.3"; class_code "="; tss_id "TSS19126"; p_id "P19008";
chr7	Cufflinks	exon	40027198	40027857	.	+	.	gene_id "XLOC_020848"; transcript_id "5_00057099"; exon_number "2"; gene_name "uc003thi.3"; oId "SC3.18482.1"; nearest_ref "uc003thi.3"; class_code "="; tss_id "TSS19126"; p_id "P19008";
chr7	Cufflinks	exon	40037093	40037263	.	+	.	gene_id "XLOC_020848"; transcript_id "5_00057099"; exon_number "3"; gene_name "uc003thi.3"; oId "SC3.18482.1"; nearest_ref "uc003thi.3"; class_code "="; tss_id "TSS19126"; p_id "P19008";
chr7	Cufflinks	exon	40038960	40039099	.	+	.	gene_id "XLOC_020848"; transcript_id "5_00057099"; exon_number "4"; gene_name "uc003thi.3"; oId "SC3.18482.1"; nearest_ref "uc003thi.3"; class_code "="; tss_id "TSS19126"; p_id "P19008";
chr7	Cufflinks	exon	40041460	40041630	.	+	.	gene_id "XLOC_020848"; transcript_id "5_00057099"; exon_number "5"; gene_name "uc003thi.3"; oId "SC3.18482.1"; nearest_ref "uc003thi.3"; class_code "="; tss_id "TSS19126"; p_id "P19008";
chr7	Cufflinks	exon	40085435	40085624	.	+	.	gene_id "XLOC_020848"; transcript_id "5_00057099"; exon_number "6"; gene_name "uc003thi.3"; oId "SC3.18482.1"; nearest_ref "uc003thi.3"; class_code "="; tss_id "TSS19126"; p_id "P19008";
chr7	Cufflinks	exon	40087420	40087476	.	+	.	gene_id "XLOC_020848"; transcript_id "5_00057099"; exon_number "7"; gene_name "uc003thi.3"; oId "SC3.18482.1"; nearest_ref "uc003thi.3"; class_code "="; tss_id "TSS19126"; p_id "P19008";
chr7	Cufflinks	exon	40102425	40102526	.	+	.	gene_id "XLOC_020848"; transcript_id "5_00057099"; exon_number "8"; gene_name "uc003thi.3"; oId "SC3.18482.1"; nearest_ref "uc003thi.3"; class_code "="; tss_id "TSS19126"; p_id "P19008";
chr7	Cufflinks	exon	40102622	40102699	.	+	.	gene_id "XLOC_020848"; transcript_id "5_00057099"; exon_number "9"; gene_name "uc003thi.3"; oId "SC3.18482.1"; nearest_ref "uc003thi.3"; class_code "="; tss_id "TSS19126"; p_id "P19008";
chr7	Cufflinks	exon	40117604	40117720	.	+	.	gene_id "XLOC_020848"; transcript_id "5_00057099"; exon_number "10"; gene_name "uc003thi.3"; oId "SC3.18482.1"; nearest_ref "uc003thi.3"; class_code "="; tss_id "TSS19126"; p_id "P19008";
chr7	Cufflinks	exon	40118319	40118450	.	+	.	gene_id "XLOC_020848"; transcript_id "5_00057099"; exon_number "11"; gene_name "uc003thi.3"; oId "SC3.18482.1"; nearest_ref "uc003thi.3"; class_code "="; tss_id "TSS19126"; p_id "P19008";
chr7	Cufflinks	exon	40127725	40127930	.	+	.	gene_id "XLOC_020848"; transcript_id "5_00057099"; exon_number "12"; gene_name "uc003thi.3"; oId "SC3.18482.1"; nearest_ref "uc003thi.3"; class_code "="; tss_id "TSS19126"; p_id "P19008";
chr7	Cufflinks	exon	40132564	40132836	.	+	.	gene_id "XLOC_020848"; transcript_id "5_00057099"; exon_number "13"; gene_name "uc003thi.3"; oId "SC3.18482.1"; nearest_ref "uc003thi.3"; class_code "="; tss_id "TSS19126"; p_id "P19008";
chr7	Cufflinks	exon	40133729	40136703	.	+	.	gene_id "XLOC_020848"; transcript_id "5_00057099"; exon_number "14"; gene_name "uc003thi.3"; oId "SC3.18482.1"; nearest_ref "uc003thi.3"; class_code "="; tss_id "TSS19126"; p_id "P19008";
chr7	hg19_knownGene	exon	40027198	40027857	.	+	.	gene_id "XLOC_020848"; transcript_id "5_00057101"; exon_number "1"; gene_name "uc011kbf.1"; oId "uc011kbf.1"; nearest_ref "uc011kbf.1"; class_code "="; tss_id "TSS19127"; p_id "P19012";
chr7	hg19_knownGene	exon	40037093	40037263	.	+	.	gene_id "XLOC_020848"; transcript_id "5_00057101"; exon_number "2"; gene_name "uc011kbf.1"; oId "uc011kbf.1"; nearest_ref "uc011kbf.1"; class_code "="; tss_id "TSS19127"; p_id "P19012";
chr7	hg19_knownGene	exon	40038960	40039099	.	+	.	gene_id "XLOC_020848"; transcript_id "5_00057101"; exon_number "3"; gene_name "uc011kbf.1"; oId "uc011kbf.1"; nearest_ref "uc011kbf.1"; class_code "="; tss_id "TSS19127"; p_id "P19012";
chr7	hg19_knownGene	exon	40041460	40041630	.	+	.	gene_id "XLOC_020848"; transcript_id "5_00057101"; exon_number "4"; gene_name "uc011kbf.1"; oId "uc011kbf.1"; nearest_ref "uc011kbf.1"; class_code "="; tss_id "TSS19127"; p_id "P19012";
chr7	hg19_knownGene	exon	40085435	40085624	.	+	.	gene_id "XLOC_020848"; transcript_id "5_00057101"; exon_number "5"; gene_name "uc011kbf.1"; oId "uc011kbf.1"; nearest_ref "uc011kbf.1"; class_code "="; tss_id "TSS19127"; p_id "P19012";
chr7	hg19_knownGene	exon	40087420	40087476	.	+	.	gene_id "XLOC_020848"; transcript_id "5_00057101"; exon_number "6"; gene_name "uc011kbf.1"; oId "uc011kbf.1"; nearest_ref "uc011kbf.1"; class_code "="; tss_id "TSS19127"; p_id "P19012";
chr7	hg19_knownGene	exon	40102425	40102526	.	+	.	gene_id "XLOC_020848"; transcript_id "5_00057101"; exon_number "7"; gene_name "uc011kbf.1"; oId "uc011kbf.1"; nearest_ref "uc011kbf.1"; class_code "="; tss_id "TSS19127"; p_id "P19012";
chr7	hg19_knownGene	exon	40102622	40102699	.	+	.	gene_id "XLOC_020848"; transcript_id "5_00057101"; exon_number "8"; gene_name "uc011kbf.1"; oId "uc011kbf.1"; nearest_ref "uc011kbf.1"; class_code "="; tss_id "TSS19127"; p_id "P19012";
chr7	hg19_knownGene	exon	40108909	40109665	.	+	.	gene_id "XLOC_020848"; transcript_id "5_00057101"; exon_number "9"; gene_name "uc011kbf.1"; oId "uc011kbf.1"; nearest_ref "uc011kbf.1"; class_code "="; tss_id "TSS19127"; p_id "P19012";
chr7	Cufflinks	exon	40096936	40097019	.	+	.	gene_id "XLOC_020848"; transcript_id "5_00061128"; exon_number "1"; gene_name "uc003thk.2"; oId "SC4.28642.5"; nearest_ref "uc003thk.2"; class_code "j"; tss_id "TSS19128";
chr7	Cufflinks	exon	40102425	40102526	.	+	.	gene_id "XLOC_020848"; transcript_id "5_00061128"; exon_number "2"; gene_name "uc003thk.2"; oId "SC4.28642.5"; nearest_ref "uc003thk.2"; class_code "j"; tss_id "TSS19128";
chr7	Cufflinks	exon	40102622	40102699	.	+	.	gene_id "XLOC_020848"; transcript_id "5_00061128"; exon_number "3"; gene_name "uc003thk.2"; oId "SC4.28642.5"; nearest_ref "uc003thk.2"; class_code "j"; tss_id "TSS19128";
chr7	Cufflinks	exon	40117604	40117720	.	+	.	gene_id "XLOC_020848"; transcript_id "5_00061128"; exon_number "4"; gene_name "uc003thk.2"; oId "SC4.28642.5"; nearest_ref "uc003thk.2"; class_code "j"; tss_id "TSS19128";
chr7	Cufflinks	exon	40118319	40118450	.	+	.	gene_id "XLOC_020848"; transcript_id "5_00061128"; exon_number "5"; gene_name "uc003thk.2"; oId "SC4.28642.5"; nearest_ref "uc003thk.2"; class_code "j"; tss_id "TSS19128";
chr7	Cufflinks	exon	40127725	40127930	.	+	.	gene_id "XLOC_020848"; transcript_id "5_00061128"; exon_number "6"; gene_name "uc003thk.2"; oId "SC4.28642.5"; nearest_ref "uc003thk.2"; class_code "j"; tss_id "TSS19128";
chr7	Cufflinks	exon	40132564	40132836	.	+	.	gene_id "XLOC_020848"; transcript_id "5_00061128"; exon_number "7"; gene_name "uc003thk.2"; oId "SC4.28642.5"; nearest_ref "uc003thk.2"; class_code "j"; tss_id "TSS19128";
chr7	Cufflinks	exon	40133729	40134574	.	+	.	gene_id "XLOC_020848"; transcript_id "5_00061128"; exon_number "8"; gene_name "uc003thk.2"; oId "SC4.28642.5"; nearest_ref "uc003thk.2"; class_code "j"; tss_id "TSS19128";
chr7	hg19_knownGene	exon	40100419	40102526	.	+	.	gene_id "XLOC_020848"; transcript_id "5_00057102"; exon_number "1"; gene_name "uc003thj.2"; oId "uc003thj.2"; nearest_ref "uc003thj.2"; class_code "="; tss_id "TSS19129"; p_id "P19011";
chr7	hg19_knownGene	exon	40102622	40102699	.	+	.	gene_id "XLOC_020848"; transcript_id "5_00057102"; exon_number "2"; gene_name "uc003thj.2"; oId "uc003thj.2"; nearest_ref "uc003thj.2"; class_code "="; tss_id "TSS19129"; p_id "P19011";
chr7	hg19_knownGene	exon	40117604	40117720	.	+	.	gene_id "XLOC_020848"; transcript_id "5_00057102"; exon_number "3"; gene_name "uc003thj.2"; oId "uc003thj.2"; nearest_ref "uc003thj.2"; class_code "="; tss_id "TSS19129"; p_id "P19011";
chr7	hg19_knownGene	exon	40118319	40118450	.	+	.	gene_id "XLOC_020848"; transcript_id "5_00057102"; exon_number "4"; gene_name "uc003thj.2"; oId "uc003thj.2"; nearest_ref "uc003thj.2"; class_code "="; tss_id "TSS19129"; p_id "P19011";
chr7	hg19_knownGene	exon	40127725	40127930	.	+	.	gene_id "XLOC_020848"; transcript_id "5_00057102"; exon_number "5"; gene_name "uc003thj.2"; oId "uc003thj.2"; nearest_ref "uc003thj.2"; class_code "="; tss_id "TSS19129"; p_id "P19011";
chr7	hg19_knownGene	exon	40132384	40132836	.	+	.	gene_id "XLOC_020848"; transcript_id "5_00057102"; exon_number "6"; gene_name "uc003thj.2"; oId "uc003thj.2"; nearest_ref "uc003thj.2"; class_code "="; tss_id "TSS19129"; p_id "P19011";
chr7	hg19_knownGene	exon	40133729	40135145	.	+	.	gene_id "XLOC_020848"; transcript_id "5_00057102"; exon_number "7"; gene_name "uc003thj.2"; oId "uc003thj.2"; nearest_ref "uc003thj.2"; class_code "="; tss_id "TSS19129"; p_id "P19011";
chr7	Cufflinks	exon	40131827	40132836	.	+	.	gene_id "XLOC_020848"; transcript_id "5_00057103"; exon_number "1"; gene_name "uc003thk.2"; oId "uc003thk.2_ext"; nearest_ref "uc003thk.2"; class_code "="; tss_id "TSS19130"; p_id "P19010";
chr7	Cufflinks	exon	40133729	40135145	.	+	.	gene_id "XLOC_020848"; transcript_id "5_00057103"; exon_number "2"; gene_name "uc003thk.2"; oId "uc003thk.2_ext"; nearest_ref "uc003thk.2"; class_code "="; tss_id "TSS19130"; p_id "P19010";
chr7	hg19_knownGene	exon	40174575	40174719	.	+	.	gene_id "XLOC_020849"; transcript_id "5_00057106"; exon_number "1"; gene_name "uc003tho.1"; oId "uc003tho.1"; nearest_ref "uc003tho.1"; class_code "="; tss_id "TSS19131"; p_id "P19015";
chr7	hg19_knownGene	exon	40220546	40220597	.	+	.	gene_id "XLOC_020849"; transcript_id "5_00057106"; exon_number "2"; gene_name "uc003tho.1"; oId "uc003tho.1"; nearest_ref "uc003tho.1"; class_code "="; tss_id "TSS19131"; p_id "P19015";
chr7	hg19_knownGene	exon	40221554	40221627	.	+	.	gene_id "XLOC_020849"; transcript_id "5_00057106"; exon_number "3"; gene_name "uc003tho.1"; oId "uc003tho.1"; nearest_ref "uc003tho.1"; class_code "="; tss_id "TSS19131"; p_id "P19015";
chr7	hg19_knownGene	exon	40228094	40228179	.	+	.	gene_id "XLOC_020849"; transcript_id "5_00057106"; exon_number "4"; gene_name "uc003tho.1"; oId "uc003tho.1"; nearest_ref "uc003tho.1"; class_code "="; tss_id "TSS19131"; p_id "P19015";
chr7	hg19_knownGene	exon	40229143	40229193	.	+	.	gene_id "XLOC_020849"; transcript_id "5_00057106"; exon_number "5"; gene_name "uc003tho.1"; oId "uc003tho.1"; nearest_ref "uc003tho.1"; class_code "="; tss_id "TSS19131"; p_id "P19015";
chr7	hg19_knownGene	exon	40234539	40234659	.	+	.	gene_id "XLOC_020849"; transcript_id "5_00057106"; exon_number "6"; gene_name "uc003tho.1"; oId "uc003tho.1"; nearest_ref "uc003tho.1"; class_code "="; tss_id "TSS19131"; p_id "P19015";
chr7	hg19_knownGene	exon	40277234	40277325	.	+	.	gene_id "XLOC_020849"; transcript_id "5_00057106"; exon_number "7"; gene_name "uc003tho.1"; oId "uc003tho.1"; nearest_ref "uc003tho.1"; class_code "="; tss_id "TSS19131"; p_id "P19015";
chr7	hg19_knownGene	exon	40356359	40356454	.	+	.	gene_id "XLOC_020849"; transcript_id "5_00057106"; exon_number "8"; gene_name "uc003tho.1"; oId "uc003tho.1"; nearest_ref "uc003tho.1"; class_code "="; tss_id "TSS19131"; p_id "P19015";
chr7	hg19_knownGene	exon	40488886	40488957	.	+	.	gene_id "XLOC_020849"; transcript_id "5_00057106"; exon_number "9"; gene_name "uc003tho.1"; oId "uc003tho.1"; nearest_ref "uc003tho.1"; class_code "="; tss_id "TSS19131"; p_id "P19015";
chr7	hg19_knownGene	exon	40498700	40498797	.	+	.	gene_id "XLOC_020849"; transcript_id "5_00057106"; exon_number "10"; gene_name "uc003tho.1"; oId "uc003tho.1"; nearest_ref "uc003tho.1"; class_code "="; tss_id "TSS19131"; p_id "P19015";
chr7	hg19_knownGene	exon	40535883	40535985	.	+	.	gene_id "XLOC_020849"; transcript_id "5_00057106"; exon_number "11"; gene_name "uc003tho.1"; oId "uc003tho.1"; nearest_ref "uc003tho.1"; class_code "="; tss_id "TSS19131"; p_id "P19015";
chr7	hg19_knownGene	exon	40789033	40789096	.	+	.	gene_id "XLOC_020849"; transcript_id "5_00057106"; exon_number "12"; gene_name "uc003tho.1"; oId "uc003tho.1"; nearest_ref "uc003tho.1"; class_code "="; tss_id "TSS19131"; p_id "P19015";
chr7	hg19_knownGene	exon	40899915	40900357	.	+	.	gene_id "XLOC_020849"; transcript_id "5_00057106"; exon_number "13"; gene_name "uc003tho.1"; oId "uc003tho.1"; nearest_ref "uc003tho.1"; class_code "="; tss_id "TSS19131"; p_id "P19015";
chr7	hg19_knownGene	exon	40174575	40174719	.	+	.	gene_id "XLOC_020849"; transcript_id "5_00057105"; exon_number "1"; gene_name "uc003thn.1"; oId "uc003thn.1"; nearest_ref "uc003thn.1"; class_code "="; tss_id "TSS19131"; p_id "P19014";
chr7	hg19_knownGene	exon	40220546	40220597	.	+	.	gene_id "XLOC_020849"; transcript_id "5_00057105"; exon_number "2"; gene_name "uc003thn.1"; oId "uc003thn.1"; nearest_ref "uc003thn.1"; class_code "="; tss_id "TSS19131"; p_id "P19014";
chr7	hg19_knownGene	exon	40221554	40221627	.	+	.	gene_id "XLOC_020849"; transcript_id "5_00057105"; exon_number "3"; gene_name "uc003thn.1"; oId "uc003thn.1"; nearest_ref "uc003thn.1"; class_code "="; tss_id "TSS19131"; p_id "P19014";
chr7	hg19_knownGene	exon	40228094	40228179	.	+	.	gene_id "XLOC_020849"; transcript_id "5_00057105"; exon_number "4"; gene_name "uc003thn.1"; oId "uc003thn.1"; nearest_ref "uc003thn.1"; class_code "="; tss_id "TSS19131"; p_id "P19014";
chr7	hg19_knownGene	exon	40229143	40229193	.	+	.	gene_id "XLOC_020849"; transcript_id "5_00057105"; exon_number "5"; gene_name "uc003thn.1"; oId "uc003thn.1"; nearest_ref "uc003thn.1"; class_code "="; tss_id "TSS19131"; p_id "P19014";
chr7	hg19_knownGene	exon	40234539	40234659	.	+	.	gene_id "XLOC_020849"; transcript_id "5_00057105"; exon_number "6"; gene_name "uc003thn.1"; oId "uc003thn.1"; nearest_ref "uc003thn.1"; class_code "="; tss_id "TSS19131"; p_id "P19014";
chr7	hg19_knownGene	exon	40277234	40277325	.	+	.	gene_id "XLOC_020849"; transcript_id "5_00057105"; exon_number "7"; gene_name "uc003thn.1"; oId "uc003thn.1"; nearest_ref "uc003thn.1"; class_code "="; tss_id "TSS19131"; p_id "P19014";
chr7	hg19_knownGene	exon	40314112	40314255	.	+	.	gene_id "XLOC_020849"; transcript_id "5_00057105"; exon_number "8"; gene_name "uc003thn.1"; oId "uc003thn.1"; nearest_ref "uc003thn.1"; class_code "="; tss_id "TSS19131"; p_id "P19014";
chr7	hg19_knownGene	exon	40356359	40356454	.	+	.	gene_id "XLOC_020849"; transcript_id "5_00057105"; exon_number "9"; gene_name "uc003thn.1"; oId "uc003thn.1"; nearest_ref "uc003thn.1"; class_code "="; tss_id "TSS19131"; p_id "P19014";
chr7	hg19_knownGene	exon	40488886	40488957	.	+	.	gene_id "XLOC_020849"; transcript_id "5_00057105"; exon_number "10"; gene_name "uc003thn.1"; oId "uc003thn.1"; nearest_ref "uc003thn.1"; class_code "="; tss_id "TSS19131"; p_id "P19014";
chr7	hg19_knownGene	exon	40498700	40498797	.	+	.	gene_id "XLOC_020849"; transcript_id "5_00057105"; exon_number "11"; gene_name "uc003thn.1"; oId "uc003thn.1"; nearest_ref "uc003thn.1"; class_code "="; tss_id "TSS19131"; p_id "P19014";
chr7	hg19_knownGene	exon	40535883	40535985	.	+	.	gene_id "XLOC_020849"; transcript_id "5_00057105"; exon_number "12"; gene_name "uc003thn.1"; oId "uc003thn.1"; nearest_ref "uc003thn.1"; class_code "="; tss_id "TSS19131"; p_id "P19014";
chr7	hg19_knownGene	exon	40789033	40789096	.	+	.	gene_id "XLOC_020849"; transcript_id "5_00057105"; exon_number "13"; gene_name "uc003thn.1"; oId "uc003thn.1"; nearest_ref "uc003thn.1"; class_code "="; tss_id "TSS19131"; p_id "P19014";
chr7	hg19_knownGene	exon	40899915	40900357	.	+	.	gene_id "XLOC_020849"; transcript_id "5_00057105"; exon_number "14"; gene_name "uc003thn.1"; oId "uc003thn.1"; nearest_ref "uc003thn.1"; class_code "="; tss_id "TSS19131"; p_id "P19014";
chr7	hg19_knownGene	exon	40174575	40174719	.	+	.	gene_id "XLOC_020849"; transcript_id "5_00057104"; exon_number "1"; gene_name "uc003thm.1"; oId "uc003thm.1"; nearest_ref "uc003thm.1"; class_code "="; tss_id "TSS19131"; p_id "P19013";
chr7	hg19_knownGene	exon	40220546	40220597	.	+	.	gene_id "XLOC_020849"; transcript_id "5_00057104"; exon_number "2"; gene_name "uc003thm.1"; oId "uc003thm.1"; nearest_ref "uc003thm.1"; class_code "="; tss_id "TSS19131"; p_id "P19013";
chr7	hg19_knownGene	exon	40221554	40221627	.	+	.	gene_id "XLOC_020849"; transcript_id "5_00057104"; exon_number "3"; gene_name "uc003thm.1"; oId "uc003thm.1"; nearest_ref "uc003thm.1"; class_code "="; tss_id "TSS19131"; p_id "P19013";
chr7	hg19_knownGene	exon	40228094	40228179	.	+	.	gene_id "XLOC_020849"; transcript_id "5_00057104"; exon_number "4"; gene_name "uc003thm.1"; oId "uc003thm.1"; nearest_ref "uc003thm.1"; class_code "="; tss_id "TSS19131"; p_id "P19013";
chr7	hg19_knownGene	exon	40229143	40229181	.	+	.	gene_id "XLOC_020849"; transcript_id "5_00057104"; exon_number "5"; gene_name "uc003thm.1"; oId "uc003thm.1"; nearest_ref "uc003thm.1"; class_code "="; tss_id "TSS19131"; p_id "P19013";
chr7	hg19_knownGene	exon	40234638	40234659	.	+	.	gene_id "XLOC_020849"; transcript_id "5_00057104"; exon_number "6"; gene_name "uc003thm.1"; oId "uc003thm.1"; nearest_ref "uc003thm.1"; class_code "="; tss_id "TSS19131"; p_id "P19013";
chr7	hg19_knownGene	exon	40277234	40277325	.	+	.	gene_id "XLOC_020849"; transcript_id "5_00057104"; exon_number "7"; gene_name "uc003thm.1"; oId "uc003thm.1"; nearest_ref "uc003thm.1"; class_code "="; tss_id "TSS19131"; p_id "P19013";
chr7	hg19_knownGene	exon	40314112	40314255	.	+	.	gene_id "XLOC_020849"; transcript_id "5_00057104"; exon_number "8"; gene_name "uc003thm.1"; oId "uc003thm.1"; nearest_ref "uc003thm.1"; class_code "="; tss_id "TSS19131"; p_id "P19013";
chr7	hg19_knownGene	exon	40356359	40356454	.	+	.	gene_id "XLOC_020849"; transcript_id "5_00057104"; exon_number "9"; gene_name "uc003thm.1"; oId "uc003thm.1"; nearest_ref "uc003thm.1"; class_code "="; tss_id "TSS19131"; p_id "P19013";
chr7	hg19_knownGene	exon	40488886	40488957	.	+	.	gene_id "XLOC_020849"; transcript_id "5_00057104"; exon_number "10"; gene_name "uc003thm.1"; oId "uc003thm.1"; nearest_ref "uc003thm.1"; class_code "="; tss_id "TSS19131"; p_id "P19013";
chr7	hg19_knownGene	exon	40498700	40498797	.	+	.	gene_id "XLOC_020849"; transcript_id "5_00057104"; exon_number "11"; gene_name "uc003thm.1"; oId "uc003thm.1"; nearest_ref "uc003thm.1"; class_code "="; tss_id "TSS19131"; p_id "P19013";
chr7	hg19_knownGene	exon	40535883	40535985	.	+	.	gene_id "XLOC_020849"; transcript_id "5_00057104"; exon_number "12"; gene_name "uc003thm.1"; oId "uc003thm.1"; nearest_ref "uc003thm.1"; class_code "="; tss_id "TSS19131"; p_id "P19013";
chr7	hg19_knownGene	exon	40723655	40723732	.	+	.	gene_id "XLOC_020849"; transcript_id "5_00057104"; exon_number "13"; gene_name "uc003thm.1"; oId "uc003thm.1"; nearest_ref "uc003thm.1"; class_code "="; tss_id "TSS19131"; p_id "P19013";
chr7	hg19_knownGene	exon	40789033	40789096	.	+	.	gene_id "XLOC_020849"; transcript_id "5_00057104"; exon_number "14"; gene_name "uc003thm.1"; oId "uc003thm.1"; nearest_ref "uc003thm.1"; class_code "="; tss_id "TSS19131"; p_id "P19013";
chr7	hg19_knownGene	exon	40899915	40900357	.	+	.	gene_id "XLOC_020849"; transcript_id "5_00057104"; exon_number "15"; gene_name "uc003thm.1"; oId "uc003thm.1"; nearest_ref "uc003thm.1"; class_code "="; tss_id "TSS19131"; p_id "P19013";
chr7	Cufflinks	exon	40257123	40257162	.	+	.	gene_id "XLOC_020849"; transcript_id "5_00062334"; exon_number "1"; gene_name "uc003thp.1"; oId "upf3.19404.4"; nearest_ref "uc003thp.1"; class_code "j"; tss_id "TSS19132";
chr7	Cufflinks	exon	40277234	40277325	.	+	.	gene_id "XLOC_020849"; transcript_id "5_00062334"; exon_number "2"; gene_name "uc003thp.1"; oId "upf3.19404.4"; nearest_ref "uc003thp.1"; class_code "j"; tss_id "TSS19132";
chr7	Cufflinks	exon	40314112	40314255	.	+	.	gene_id "XLOC_020849"; transcript_id "5_00062334"; exon_number "3"; gene_name "uc003thp.1"; oId "upf3.19404.4"; nearest_ref "uc003thp.1"; class_code "j"; tss_id "TSS19132";
chr7	Cufflinks	exon	40356359	40356454	.	+	.	gene_id "XLOC_020849"; transcript_id "5_00062334"; exon_number "4"; gene_name "uc003thp.1"; oId "upf3.19404.4"; nearest_ref "uc003thp.1"; class_code "j"; tss_id "TSS19132";
chr7	Cufflinks	exon	40488886	40488957	.	+	.	gene_id "XLOC_020849"; transcript_id "5_00062334"; exon_number "5"; gene_name "uc003thp.1"; oId "upf3.19404.4"; nearest_ref "uc003thp.1"; class_code "j"; tss_id "TSS19132";
chr7	Cufflinks	exon	40498700	40498797	.	+	.	gene_id "XLOC_020849"; transcript_id "5_00062334"; exon_number "6"; gene_name "uc003thp.1"; oId "upf3.19404.4"; nearest_ref "uc003thp.1"; class_code "j"; tss_id "TSS19132";
chr7	Cufflinks	exon	40535883	40535985	.	+	.	gene_id "XLOC_020849"; transcript_id "5_00062334"; exon_number "7"; gene_name "uc003thp.1"; oId "upf3.19404.4"; nearest_ref "uc003thp.1"; class_code "j"; tss_id "TSS19132";
chr7	Cufflinks	exon	40789033	40789096	.	+	.	gene_id "XLOC_020849"; transcript_id "5_00062334"; exon_number "8"; gene_name "uc003thp.1"; oId "upf3.19404.4"; nearest_ref "uc003thp.1"; class_code "j"; tss_id "TSS19132";
chr7	Cufflinks	exon	40899915	40900309	.	+	.	gene_id "XLOC_020849"; transcript_id "5_00062334"; exon_number "9"; gene_name "uc003thp.1"; oId "upf3.19404.4"; nearest_ref "uc003thp.1"; class_code "j"; tss_id "TSS19132";
chr7	hg19_knownGene	exon	40833056	40833100	.	+	.	gene_id "XLOC_020849"; transcript_id "5_00057107"; exon_number "1"; gene_name "uc003thp.1"; oId "uc003thp.1"; nearest_ref "uc003thp.1"; class_code "="; tss_id "TSS19135";
chr7	hg19_knownGene	exon	40899915	40900357	.	+	.	gene_id "XLOC_020849"; transcript_id "5_00057107"; exon_number "2"; gene_name "uc003thp.1"; oId "uc003thp.1"; nearest_ref "uc003thp.1"; class_code "="; tss_id "TSS19135";
chr7	Cufflinks	exon	40855233	40855402	.	+	.	gene_id "XLOC_020849"; transcript_id "5_00061131"; exon_number "1"; gene_name "uc003thp.1"; oId "upf1_r4.34087.6"; nearest_ref "uc003thp.1"; class_code "j"; tss_id "TSS19136";
chr7	Cufflinks	exon	40899915	40900357	.	+	.	gene_id "XLOC_020849"; transcript_id "5_00061131"; exon_number "2"; gene_name "uc003thp.1"; oId "upf1_r4.34087.6"; nearest_ref "uc003thp.1"; class_code "j"; tss_id "TSS19136";
chr7	Cufflinks	exon	40193417	40193523	.	+	.	gene_id "XLOC_020850"; transcript_id "5_00061129"; exon_number "1"; gene_name "uc003tho.1"; oId "SC4.28644.1"; nearest_ref "uc003tho.1"; class_code "i";
chr7	Cufflinks	exon	40943251	40943446	.	+	.	gene_id "XLOC_020851"; transcript_id "5_00063119"; exon_number "1"; oId "upf1_r4.34082.1"; class_code "u";
chr7	hg19_knownGene	exon	41733514	41733686	.	+	.	gene_id "XLOC_020853"; transcript_id "5_00057108"; exon_number "1"; gene_name "uc003ths.2"; oId "uc003ths.2"; nearest_ref "uc003ths.2"; class_code "="; tss_id "TSS19138";
chr7	hg19_knownGene	exon	41750196	41750380	.	+	.	gene_id "XLOC_020853"; transcript_id "5_00057108"; exon_number "2"; gene_name "uc003ths.2"; oId "uc003ths.2"; nearest_ref "uc003ths.2"; class_code "="; tss_id "TSS19138";
chr7	hg19_knownGene	exon	41751261	41752792	.	+	.	gene_id "XLOC_020853"; transcript_id "5_00057108"; exon_number "3"; gene_name "uc003ths.2"; oId "uc003ths.2"; nearest_ref "uc003ths.2"; class_code "="; tss_id "TSS19138";
chr7	hg19_knownGene	exon	41733514	41733686	.	+	.	gene_id "XLOC_020853"; transcript_id "5_00057109"; exon_number "1"; gene_name "uc003tht.3"; oId "uc003tht.3"; nearest_ref "uc003tht.3"; class_code "="; tss_id "TSS19138";
chr7	hg19_knownGene	exon	41750196	41750380	.	+	.	gene_id "XLOC_020853"; transcript_id "5_00057109"; exon_number "2"; gene_name "uc003tht.3"; oId "uc003tht.3"; nearest_ref "uc003tht.3"; class_code "="; tss_id "TSS19138";
chr7	hg19_knownGene	exon	41812494	41812592	.	+	.	gene_id "XLOC_020853"; transcript_id "5_00057109"; exon_number "3"; gene_name "uc003tht.3"; oId "uc003tht.3"; nearest_ref "uc003tht.3"; class_code "="; tss_id "TSS19138";
chr7	hg19_knownGene	exon	41816439	41818974	.	+	.	gene_id "XLOC_020853"; transcript_id "5_00057109"; exon_number "4"; gene_name "uc003tht.3"; oId "uc003tht.3"; nearest_ref "uc003tht.3"; class_code "="; tss_id "TSS19138";
chr7	Cufflinks	exon	42277799	42278196	.	+	.	gene_id "XLOC_020854"; transcript_id "5_00063121"; exon_number "1"; oId "upf1_r4.34092.1"; class_code "u";
chr7	Cufflinks	exon	42834551	42835500	.	+	.	gene_id "XLOC_020855"; transcript_id "5_00057110"; exon_number "1"; oId "upf3.19400.1"; class_code ".";
chr7	Cufflinks	exon	42836265	42836458	.	+	.	gene_id "XLOC_020856"; transcript_id "5_00057111"; exon_number "1"; oId "SC4.28648.1"; class_code ".";
chr7	Cufflinks	exon	42971923	42972119	.	+	.	gene_id "XLOC_020857"; transcript_id "5_00057114"; exon_number "1"; gene_name "uc003tic.2"; oId "uc003tic.2_ext"; nearest_ref "uc003tic.2"; class_code "="; tss_id "TSS19139"; p_id "P19017";
chr7	Cufflinks	exon	42974554	42974735	.	+	.	gene_id "XLOC_020857"; transcript_id "5_00057114"; exon_number "2"; gene_name "uc003tic.2"; oId "uc003tic.2_ext"; nearest_ref "uc003tic.2"; class_code "="; tss_id "TSS19139"; p_id "P19017";
chr7	Cufflinks	exon	42976921	42977451	.	+	.	gene_id "XLOC_020857"; transcript_id "5_00057114"; exon_number "3"; gene_name "uc003tic.2"; oId "uc003tic.2_ext"; nearest_ref "uc003tic.2"; class_code "="; tss_id "TSS19139"; p_id "P19017";
chr7	Cufflinks	exon	42971923	42972115	.	+	.	gene_id "XLOC_020857"; transcript_id "5_00057113"; exon_number "1"; gene_name "uc003tib.2"; oId "uc003tib.2_ext"; nearest_ref "uc003tib.2"; class_code "="; tss_id "TSS19139";
chr7	Cufflinks	exon	42974554	42976840	.	+	.	gene_id "XLOC_020857"; transcript_id "5_00057113"; exon_number "2"; gene_name "uc003tib.2"; oId "uc003tib.2_ext"; nearest_ref "uc003tib.2"; class_code "="; tss_id "TSS19139";
chr7	Cufflinks	exon	42976921	42977451	.	+	.	gene_id "XLOC_020857"; transcript_id "5_00057113"; exon_number "3"; gene_name "uc003tib.2"; oId "uc003tib.2_ext"; nearest_ref "uc003tib.2"; class_code "="; tss_id "TSS19139";
chr7	Cufflinks	exon	42971923	42972115	.	+	.	gene_id "XLOC_020857"; transcript_id "5_00057112"; exon_number "1"; gene_name "uc003tia.2"; oId "uc003tia.2_ext"; nearest_ref "uc003tia.2"; class_code "="; tss_id "TSS19139"; p_id "P19016";
chr7	Cufflinks	exon	42974554	42974735	.	+	.	gene_id "XLOC_020857"; transcript_id "5_00057112"; exon_number "2"; gene_name "uc003tia.2"; oId "uc003tia.2_ext"; nearest_ref "uc003tia.2"; class_code "="; tss_id "TSS19139"; p_id "P19016";
chr7	Cufflinks	exon	42976921	42977451	.	+	.	gene_id "XLOC_020857"; transcript_id "5_00057112"; exon_number "3"; gene_name "uc003tia.2"; oId "uc003tia.2_ext"; nearest_ref "uc003tia.2"; class_code "="; tss_id "TSS19139"; p_id "P19016";
chr7	Cufflinks	exon	43152198	43152536	.	+	.	gene_id "XLOC_020858"; transcript_id "5_00057115"; exon_number "1"; gene_name "uc003tie.1"; oId "SC3.18490.3"; nearest_ref "uc003tie.1"; class_code "j"; tss_id "TSS19140";
chr7	Cufflinks	exon	43283474	43283531	.	+	.	gene_id "XLOC_020858"; transcript_id "5_00057115"; exon_number "2"; gene_name "uc003tie.1"; oId "SC3.18490.3"; nearest_ref "uc003tie.1"; class_code "j"; tss_id "TSS19140";
chr7	Cufflinks	exon	43351362	43351686	.	+	.	gene_id "XLOC_020858"; transcript_id "5_00057115"; exon_number "3"; gene_name "uc003tie.1"; oId "SC3.18490.3"; nearest_ref "uc003tie.1"; class_code "j"; tss_id "TSS19140";
chr7	Cufflinks	exon	43360234	43360341	.	+	.	gene_id "XLOC_020858"; transcript_id "5_00057115"; exon_number "4"; gene_name "uc003tie.1"; oId "SC3.18490.3"; nearest_ref "uc003tie.1"; class_code "j"; tss_id "TSS19140";
chr7	Cufflinks	exon	43400485	43400579	.	+	.	gene_id "XLOC_020858"; transcript_id "5_00057115"; exon_number "5"; gene_name "uc003tie.1"; oId "SC3.18490.3"; nearest_ref "uc003tie.1"; class_code "j"; tss_id "TSS19140";
chr7	Cufflinks	exon	43436413	43436488	.	+	.	gene_id "XLOC_020858"; transcript_id "5_00057115"; exon_number "6"; gene_name "uc003tie.1"; oId "SC3.18490.3"; nearest_ref "uc003tie.1"; class_code "j"; tss_id "TSS19140";
chr7	Cufflinks	exon	43447161	43447330	.	+	.	gene_id "XLOC_020858"; transcript_id "5_00057115"; exon_number "7"; gene_name "uc003tie.1"; oId "SC3.18490.3"; nearest_ref "uc003tie.1"; class_code "j"; tss_id "TSS19140";
chr7	Cufflinks	exon	43477602	43477744	.	+	.	gene_id "XLOC_020858"; transcript_id "5_00057115"; exon_number "8"; gene_name "uc003tie.1"; oId "SC3.18490.3"; nearest_ref "uc003tie.1"; class_code "j"; tss_id "TSS19140";
chr7	Cufflinks	exon	43482128	43482228	.	+	.	gene_id "XLOC_020858"; transcript_id "5_00057115"; exon_number "9"; gene_name "uc003tie.1"; oId "SC3.18490.3"; nearest_ref "uc003tie.1"; class_code "j"; tss_id "TSS19140";
chr7	Cufflinks	exon	43483817	43485169	.	+	.	gene_id "XLOC_020858"; transcript_id "5_00057115"; exon_number "10"; gene_name "uc003tie.1"; oId "SC3.18490.3"; nearest_ref "uc003tie.1"; class_code "j"; tss_id "TSS19140";
chr7	Cufflinks	exon	43495896	43496046	.	+	.	gene_id "XLOC_020858"; transcript_id "5_00057115"; exon_number "11"; gene_name "uc003tie.1"; oId "SC3.18490.3"; nearest_ref "uc003tie.1"; class_code "j"; tss_id "TSS19140";
chr7	Cufflinks	exon	43503259	43503398	.	+	.	gene_id "XLOC_020858"; transcript_id "5_00057115"; exon_number "12"; gene_name "uc003tie.1"; oId "SC3.18490.3"; nearest_ref "uc003tie.1"; class_code "j"; tss_id "TSS19140";
chr7	Cufflinks	exon	43506046	43506167	.	+	.	gene_id "XLOC_020858"; transcript_id "5_00057115"; exon_number "13"; gene_name "uc003tie.1"; oId "SC3.18490.3"; nearest_ref "uc003tie.1"; class_code "j"; tss_id "TSS19140";
chr7	Cufflinks	exon	43508519	43508704	.	+	.	gene_id "XLOC_020858"; transcript_id "5_00057115"; exon_number "14"; gene_name "uc003tie.1"; oId "SC3.18490.3"; nearest_ref "uc003tie.1"; class_code "j"; tss_id "TSS19140";
chr7	Cufflinks	exon	43519209	43519343	.	+	.	gene_id "XLOC_020858"; transcript_id "5_00057115"; exon_number "15"; gene_name "uc003tie.1"; oId "SC3.18490.3"; nearest_ref "uc003tie.1"; class_code "j"; tss_id "TSS19140";
chr7	Cufflinks	exon	43531674	43531779	.	+	.	gene_id "XLOC_020858"; transcript_id "5_00057115"; exon_number "16"; gene_name "uc003tie.1"; oId "SC3.18490.3"; nearest_ref "uc003tie.1"; class_code "j"; tss_id "TSS19140";
chr7	Cufflinks	exon	43532683	43532779	.	+	.	gene_id "XLOC_020858"; transcript_id "5_00057115"; exon_number "17"; gene_name "uc003tie.1"; oId "SC3.18490.3"; nearest_ref "uc003tie.1"; class_code "j"; tss_id "TSS19140";
chr7	Cufflinks	exon	43540298	43540381	.	+	.	gene_id "XLOC_020858"; transcript_id "5_00057115"; exon_number "18"; gene_name "uc003tie.1"; oId "SC3.18490.3"; nearest_ref "uc003tie.1"; class_code "j"; tss_id "TSS19140";
chr7	Cufflinks	exon	43540812	43540921	.	+	.	gene_id "XLOC_020858"; transcript_id "5_00057115"; exon_number "19"; gene_name "uc003tie.1"; oId "SC3.18490.3"; nearest_ref "uc003tie.1"; class_code "j"; tss_id "TSS19140";
chr7	Cufflinks	exon	43546736	43546856	.	+	.	gene_id "XLOC_020858"; transcript_id "5_00057115"; exon_number "20"; gene_name "uc003tie.1"; oId "SC3.18490.3"; nearest_ref "uc003tie.1"; class_code "j"; tss_id "TSS19140";
chr7	Cufflinks	exon	43547617	43547730	.	+	.	gene_id "XLOC_020858"; transcript_id "5_00057115"; exon_number "21"; gene_name "uc003tie.1"; oId "SC3.18490.3"; nearest_ref "uc003tie.1"; class_code "j"; tss_id "TSS19140";
chr7	Cufflinks	exon	43548568	43548720	.	+	.	gene_id "XLOC_020858"; transcript_id "5_00057115"; exon_number "22"; gene_name "uc003tie.1"; oId "SC3.18490.3"; nearest_ref "uc003tie.1"; class_code "j"; tss_id "TSS19140";
chr7	Cufflinks	exon	43580762	43580860	.	+	.	gene_id "XLOC_020858"; transcript_id "5_00057115"; exon_number "23"; gene_name "uc003tie.1"; oId "SC3.18490.3"; nearest_ref "uc003tie.1"; class_code "j"; tss_id "TSS19140";
chr7	Cufflinks	exon	43581468	43581672	.	+	.	gene_id "XLOC_020858"; transcript_id "5_00057115"; exon_number "24"; gene_name "uc003tie.1"; oId "SC3.18490.3"; nearest_ref "uc003tie.1"; class_code "j"; tss_id "TSS19140";
chr7	Cufflinks	exon	43152198	43152536	.	+	.	gene_id "XLOC_020858"; transcript_id "5_00063122"; exon_number "1"; gene_name "uc003tie.1"; oId "upf1_r4.34102.3"; nearest_ref "uc003tie.1"; class_code "j"; tss_id "TSS19140";
chr7	Cufflinks	exon	43283474	43283531	.	+	.	gene_id "XLOC_020858"; transcript_id "5_00063122"; exon_number "2"; gene_name "uc003tie.1"; oId "upf1_r4.34102.3"; nearest_ref "uc003tie.1"; class_code "j"; tss_id "TSS19140";
chr7	Cufflinks	exon	43351362	43351686	.	+	.	gene_id "XLOC_020858"; transcript_id "5_00063122"; exon_number "3"; gene_name "uc003tie.1"; oId "upf1_r4.34102.3"; nearest_ref "uc003tie.1"; class_code "j"; tss_id "TSS19140";
chr7	Cufflinks	exon	43360234	43360341	.	+	.	gene_id "XLOC_020858"; transcript_id "5_00063122"; exon_number "4"; gene_name "uc003tie.1"; oId "upf1_r4.34102.3"; nearest_ref "uc003tie.1"; class_code "j"; tss_id "TSS19140";
chr7	Cufflinks	exon	43400485	43400579	.	+	.	gene_id "XLOC_020858"; transcript_id "5_00063122"; exon_number "5"; gene_name "uc003tie.1"; oId "upf1_r4.34102.3"; nearest_ref "uc003tie.1"; class_code "j"; tss_id "TSS19140";
chr7	Cufflinks	exon	43436413	43436488	.	+	.	gene_id "XLOC_020858"; transcript_id "5_00063122"; exon_number "6"; gene_name "uc003tie.1"; oId "upf1_r4.34102.3"; nearest_ref "uc003tie.1"; class_code "j"; tss_id "TSS19140";
chr7	Cufflinks	exon	43447161	43447330	.	+	.	gene_id "XLOC_020858"; transcript_id "5_00063122"; exon_number "7"; gene_name "uc003tie.1"; oId "upf1_r4.34102.3"; nearest_ref "uc003tie.1"; class_code "j"; tss_id "TSS19140";
chr7	Cufflinks	exon	43477602	43477744	.	+	.	gene_id "XLOC_020858"; transcript_id "5_00063122"; exon_number "8"; gene_name "uc003tie.1"; oId "upf1_r4.34102.3"; nearest_ref "uc003tie.1"; class_code "j"; tss_id "TSS19140";
chr7	Cufflinks	exon	43482128	43482228	.	+	.	gene_id "XLOC_020858"; transcript_id "5_00063122"; exon_number "9"; gene_name "uc003tie.1"; oId "upf1_r4.34102.3"; nearest_ref "uc003tie.1"; class_code "j"; tss_id "TSS19140";
chr7	Cufflinks	exon	43483814	43485169	.	+	.	gene_id "XLOC_020858"; transcript_id "5_00063122"; exon_number "10"; gene_name "uc003tie.1"; oId "upf1_r4.34102.3"; nearest_ref "uc003tie.1"; class_code "j"; tss_id "TSS19140";
chr7	Cufflinks	exon	43490427	43490528	.	+	.	gene_id "XLOC_020858"; transcript_id "5_00063122"; exon_number "11"; gene_name "uc003tie.1"; oId "upf1_r4.34102.3"; nearest_ref "uc003tie.1"; class_code "j"; tss_id "TSS19140";
chr7	Cufflinks	exon	43495896	43496046	.	+	.	gene_id "XLOC_020858"; transcript_id "5_00063122"; exon_number "12"; gene_name "uc003tie.1"; oId "upf1_r4.34102.3"; nearest_ref "uc003tie.1"; class_code "j"; tss_id "TSS19140";
chr7	Cufflinks	exon	43503259	43503398	.	+	.	gene_id "XLOC_020858"; transcript_id "5_00063122"; exon_number "13"; gene_name "uc003tie.1"; oId "upf1_r4.34102.3"; nearest_ref "uc003tie.1"; class_code "j"; tss_id "TSS19140";
chr7	Cufflinks	exon	43506046	43506167	.	+	.	gene_id "XLOC_020858"; transcript_id "5_00063122"; exon_number "14"; gene_name "uc003tie.1"; oId "upf1_r4.34102.3"; nearest_ref "uc003tie.1"; class_code "j"; tss_id "TSS19140";
chr7	Cufflinks	exon	43508519	43508704	.	+	.	gene_id "XLOC_020858"; transcript_id "5_00063122"; exon_number "15"; gene_name "uc003tie.1"; oId "upf1_r4.34102.3"; nearest_ref "uc003tie.1"; class_code "j"; tss_id "TSS19140";
chr7	Cufflinks	exon	43519209	43519343	.	+	.	gene_id "XLOC_020858"; transcript_id "5_00063122"; exon_number "16"; gene_name "uc003tie.1"; oId "upf1_r4.34102.3"; nearest_ref "uc003tie.1"; class_code "j"; tss_id "TSS19140";
chr7	Cufflinks	exon	43531674	43531779	.	+	.	gene_id "XLOC_020858"; transcript_id "5_00063122"; exon_number "17"; gene_name "uc003tie.1"; oId "upf1_r4.34102.3"; nearest_ref "uc003tie.1"; class_code "j"; tss_id "TSS19140";
chr7	Cufflinks	exon	43532683	43532779	.	+	.	gene_id "XLOC_020858"; transcript_id "5_00063122"; exon_number "18"; gene_name "uc003tie.1"; oId "upf1_r4.34102.3"; nearest_ref "uc003tie.1"; class_code "j"; tss_id "TSS19140";
chr7	Cufflinks	exon	43540298	43540381	.	+	.	gene_id "XLOC_020858"; transcript_id "5_00063122"; exon_number "19"; gene_name "uc003tie.1"; oId "upf1_r4.34102.3"; nearest_ref "uc003tie.1"; class_code "j"; tss_id "TSS19140";
chr7	Cufflinks	exon	43540812	43540921	.	+	.	gene_id "XLOC_020858"; transcript_id "5_00063122"; exon_number "20"; gene_name "uc003tie.1"; oId "upf1_r4.34102.3"; nearest_ref "uc003tie.1"; class_code "j"; tss_id "TSS19140";
chr7	Cufflinks	exon	43546736	43546856	.	+	.	gene_id "XLOC_020858"; transcript_id "5_00063122"; exon_number "21"; gene_name "uc003tie.1"; oId "upf1_r4.34102.3"; nearest_ref "uc003tie.1"; class_code "j"; tss_id "TSS19140";
chr7	Cufflinks	exon	43547617	43547730	.	+	.	gene_id "XLOC_020858"; transcript_id "5_00063122"; exon_number "22"; gene_name "uc003tie.1"; oId "upf1_r4.34102.3"; nearest_ref "uc003tie.1"; class_code "j"; tss_id "TSS19140";
chr7	Cufflinks	exon	43548568	43548720	.	+	.	gene_id "XLOC_020858"; transcript_id "5_00063122"; exon_number "23"; gene_name "uc003tie.1"; oId "upf1_r4.34102.3"; nearest_ref "uc003tie.1"; class_code "j"; tss_id "TSS19140";
chr7	Cufflinks	exon	43580762	43580860	.	+	.	gene_id "XLOC_020858"; transcript_id "5_00063122"; exon_number "24"; gene_name "uc003tie.1"; oId "upf1_r4.34102.3"; nearest_ref "uc003tie.1"; class_code "j"; tss_id "TSS19140";
chr7	Cufflinks	exon	43581468	43581597	.	+	.	gene_id "XLOC_020858"; transcript_id "5_00063122"; exon_number "25"; gene_name "uc003tie.1"; oId "upf1_r4.34102.3"; nearest_ref "uc003tie.1"; class_code "j"; tss_id "TSS19140";
chr7	Cufflinks	exon	43590044	43590190	.	+	.	gene_id "XLOC_020858"; transcript_id "5_00063122"; exon_number "26"; gene_name "uc003tie.1"; oId "upf1_r4.34102.3"; nearest_ref "uc003tie.1"; class_code "j"; tss_id "TSS19140";
chr7	Cufflinks	exon	43591821	43591935	.	+	.	gene_id "XLOC_020858"; transcript_id "5_00063122"; exon_number "27"; gene_name "uc003tie.1"; oId "upf1_r4.34102.3"; nearest_ref "uc003tie.1"; class_code "j"; tss_id "TSS19140";
chr7	Cufflinks	exon	43594191	43594389	.	+	.	gene_id "XLOC_020858"; transcript_id "5_00063122"; exon_number "28"; gene_name "uc003tie.1"; oId "upf1_r4.34102.3"; nearest_ref "uc003tie.1"; class_code "j"; tss_id "TSS19140";
chr7	Cufflinks	exon	43601414	43601444	.	+	.	gene_id "XLOC_020858"; transcript_id "5_00063122"; exon_number "29"; gene_name "uc003tie.1"; oId "upf1_r4.34102.3"; nearest_ref "uc003tie.1"; class_code "j"; tss_id "TSS19140";
chr7	hg19_knownGene	exon	43152198	43152536	.	+	.	gene_id "XLOC_020858"; transcript_id "5_00057118"; exon_number "1"; gene_name "uc011kbi.1"; oId "uc011kbi.1"; nearest_ref "uc011kbi.1"; class_code "="; tss_id "TSS19140"; p_id "P19019";
chr7	hg19_knownGene	exon	43283474	43283531	.	+	.	gene_id "XLOC_020858"; transcript_id "5_00057118"; exon_number "2"; gene_name "uc011kbi.1"; oId "uc011kbi.1"; nearest_ref "uc011kbi.1"; class_code "="; tss_id "TSS19140"; p_id "P19019";
chr7	hg19_knownGene	exon	43351362	43351686	.	+	.	gene_id "XLOC_020858"; transcript_id "5_00057118"; exon_number "3"; gene_name "uc011kbi.1"; oId "uc011kbi.1"; nearest_ref "uc011kbi.1"; class_code "="; tss_id "TSS19140"; p_id "P19019";
chr7	hg19_knownGene	exon	43360234	43360341	.	+	.	gene_id "XLOC_020858"; transcript_id "5_00057118"; exon_number "4"; gene_name "uc011kbi.1"; oId "uc011kbi.1"; nearest_ref "uc011kbi.1"; class_code "="; tss_id "TSS19140"; p_id "P19019";
chr7	hg19_knownGene	exon	43400485	43400579	.	+	.	gene_id "XLOC_020858"; transcript_id "5_00057118"; exon_number "5"; gene_name "uc011kbi.1"; oId "uc011kbi.1"; nearest_ref "uc011kbi.1"; class_code "="; tss_id "TSS19140"; p_id "P19019";
chr7	hg19_knownGene	exon	43436413	43436488	.	+	.	gene_id "XLOC_020858"; transcript_id "5_00057118"; exon_number "6"; gene_name "uc011kbi.1"; oId "uc011kbi.1"; nearest_ref "uc011kbi.1"; class_code "="; tss_id "TSS19140"; p_id "P19019";
chr7	hg19_knownGene	exon	43447161	43447330	.	+	.	gene_id "XLOC_020858"; transcript_id "5_00057118"; exon_number "7"; gene_name "uc011kbi.1"; oId "uc011kbi.1"; nearest_ref "uc011kbi.1"; class_code "="; tss_id "TSS19140"; p_id "P19019";
chr7	hg19_knownGene	exon	43477602	43477744	.	+	.	gene_id "XLOC_020858"; transcript_id "5_00057118"; exon_number "8"; gene_name "uc011kbi.1"; oId "uc011kbi.1"; nearest_ref "uc011kbi.1"; class_code "="; tss_id "TSS19140"; p_id "P19019";
chr7	hg19_knownGene	exon	43482128	43482228	.	+	.	gene_id "XLOC_020858"; transcript_id "5_00057118"; exon_number "9"; gene_name "uc011kbi.1"; oId "uc011kbi.1"; nearest_ref "uc011kbi.1"; class_code "="; tss_id "TSS19140"; p_id "P19019";
chr7	hg19_knownGene	exon	43483817	43485169	.	+	.	gene_id "XLOC_020858"; transcript_id "5_00057118"; exon_number "10"; gene_name "uc011kbi.1"; oId "uc011kbi.1"; nearest_ref "uc011kbi.1"; class_code "="; tss_id "TSS19140"; p_id "P19019";
chr7	hg19_knownGene	exon	43495896	43496046	.	+	.	gene_id "XLOC_020858"; transcript_id "5_00057118"; exon_number "11"; gene_name "uc011kbi.1"; oId "uc011kbi.1"; nearest_ref "uc011kbi.1"; class_code "="; tss_id "TSS19140"; p_id "P19019";
chr7	hg19_knownGene	exon	43503259	43503398	.	+	.	gene_id "XLOC_020858"; transcript_id "5_00057118"; exon_number "12"; gene_name "uc011kbi.1"; oId "uc011kbi.1"; nearest_ref "uc011kbi.1"; class_code "="; tss_id "TSS19140"; p_id "P19019";
chr7	hg19_knownGene	exon	43506046	43506167	.	+	.	gene_id "XLOC_020858"; transcript_id "5_00057118"; exon_number "13"; gene_name "uc011kbi.1"; oId "uc011kbi.1"; nearest_ref "uc011kbi.1"; class_code "="; tss_id "TSS19140"; p_id "P19019";
chr7	hg19_knownGene	exon	43508519	43508704	.	+	.	gene_id "XLOC_020858"; transcript_id "5_00057118"; exon_number "14"; gene_name "uc011kbi.1"; oId "uc011kbi.1"; nearest_ref "uc011kbi.1"; class_code "="; tss_id "TSS19140"; p_id "P19019";
chr7	hg19_knownGene	exon	43519209	43519343	.	+	.	gene_id "XLOC_020858"; transcript_id "5_00057118"; exon_number "15"; gene_name "uc011kbi.1"; oId "uc011kbi.1"; nearest_ref "uc011kbi.1"; class_code "="; tss_id "TSS19140"; p_id "P19019";
chr7	hg19_knownGene	exon	43531674	43531779	.	+	.	gene_id "XLOC_020858"; transcript_id "5_00057118"; exon_number "16"; gene_name "uc011kbi.1"; oId "uc011kbi.1"; nearest_ref "uc011kbi.1"; class_code "="; tss_id "TSS19140"; p_id "P19019";
chr7	hg19_knownGene	exon	43532683	43532779	.	+	.	gene_id "XLOC_020858"; transcript_id "5_00057118"; exon_number "17"; gene_name "uc011kbi.1"; oId "uc011kbi.1"; nearest_ref "uc011kbi.1"; class_code "="; tss_id "TSS19140"; p_id "P19019";
chr7	hg19_knownGene	exon	43540298	43540381	.	+	.	gene_id "XLOC_020858"; transcript_id "5_00057118"; exon_number "18"; gene_name "uc011kbi.1"; oId "uc011kbi.1"; nearest_ref "uc011kbi.1"; class_code "="; tss_id "TSS19140"; p_id "P19019";
chr7	hg19_knownGene	exon	43540812	43540921	.	+	.	gene_id "XLOC_020858"; transcript_id "5_00057118"; exon_number "19"; gene_name "uc011kbi.1"; oId "uc011kbi.1"; nearest_ref "uc011kbi.1"; class_code "="; tss_id "TSS19140"; p_id "P19019";
chr7	hg19_knownGene	exon	43546736	43546856	.	+	.	gene_id "XLOC_020858"; transcript_id "5_00057118"; exon_number "20"; gene_name "uc011kbi.1"; oId "uc011kbi.1"; nearest_ref "uc011kbi.1"; class_code "="; tss_id "TSS19140"; p_id "P19019";
chr7	hg19_knownGene	exon	43547617	43547730	.	+	.	gene_id "XLOC_020858"; transcript_id "5_00057118"; exon_number "21"; gene_name "uc011kbi.1"; oId "uc011kbi.1"; nearest_ref "uc011kbi.1"; class_code "="; tss_id "TSS19140"; p_id "P19019";
chr7	hg19_knownGene	exon	43548568	43548720	.	+	.	gene_id "XLOC_020858"; transcript_id "5_00057118"; exon_number "22"; gene_name "uc011kbi.1"; oId "uc011kbi.1"; nearest_ref "uc011kbi.1"; class_code "="; tss_id "TSS19140"; p_id "P19019";
chr7	hg19_knownGene	exon	43580762	43580860	.	+	.	gene_id "XLOC_020858"; transcript_id "5_00057118"; exon_number "23"; gene_name "uc011kbi.1"; oId "uc011kbi.1"; nearest_ref "uc011kbi.1"; class_code "="; tss_id "TSS19140"; p_id "P19019";
chr7	hg19_knownGene	exon	43581468	43581597	.	+	.	gene_id "XLOC_020858"; transcript_id "5_00057118"; exon_number "24"; gene_name "uc011kbi.1"; oId "uc011kbi.1"; nearest_ref "uc011kbi.1"; class_code "="; tss_id "TSS19140"; p_id "P19019";
chr7	hg19_knownGene	exon	43590044	43590190	.	+	.	gene_id "XLOC_020858"; transcript_id "5_00057118"; exon_number "25"; gene_name "uc011kbi.1"; oId "uc011kbi.1"; nearest_ref "uc011kbi.1"; class_code "="; tss_id "TSS19140"; p_id "P19019";
chr7	hg19_knownGene	exon	43591821	43591935	.	+	.	gene_id "XLOC_020858"; transcript_id "5_00057118"; exon_number "26"; gene_name "uc011kbi.1"; oId "uc011kbi.1"; nearest_ref "uc011kbi.1"; class_code "="; tss_id "TSS19140"; p_id "P19019";
chr7	hg19_knownGene	exon	43594191	43594389	.	+	.	gene_id "XLOC_020858"; transcript_id "5_00057118"; exon_number "27"; gene_name "uc011kbi.1"; oId "uc011kbi.1"; nearest_ref "uc011kbi.1"; class_code "="; tss_id "TSS19140"; p_id "P19019";
chr7	hg19_knownGene	exon	43601414	43602938	.	+	.	gene_id "XLOC_020858"; transcript_id "5_00057118"; exon_number "28"; gene_name "uc011kbi.1"; oId "uc011kbi.1"; nearest_ref "uc011kbi.1"; class_code "="; tss_id "TSS19140"; p_id "P19019";
chr7	hg19_knownGene	exon	43152198	43152536	.	+	.	gene_id "XLOC_020858"; transcript_id "5_00057117"; exon_number "1"; gene_name "uc003tid.1"; oId "uc003tid.1"; nearest_ref "uc003tid.1"; class_code "="; tss_id "TSS19140"; p_id "P19018";
chr7	hg19_knownGene	exon	43153756	43153990	.	+	.	gene_id "XLOC_020858"; transcript_id "5_00057117"; exon_number "2"; gene_name "uc003tid.1"; oId "uc003tid.1"; nearest_ref "uc003tid.1"; class_code "="; tss_id "TSS19140"; p_id "P19018";
chr7	hg19_knownGene	exon	43283474	43283531	.	+	.	gene_id "XLOC_020858"; transcript_id "5_00057117"; exon_number "3"; gene_name "uc003tid.1"; oId "uc003tid.1"; nearest_ref "uc003tid.1"; class_code "="; tss_id "TSS19140"; p_id "P19018";
chr7	hg19_knownGene	exon	43351362	43351686	.	+	.	gene_id "XLOC_020858"; transcript_id "5_00057117"; exon_number "4"; gene_name "uc003tid.1"; oId "uc003tid.1"; nearest_ref "uc003tid.1"; class_code "="; tss_id "TSS19140"; p_id "P19018";
chr7	hg19_knownGene	exon	43360234	43360341	.	+	.	gene_id "XLOC_020858"; transcript_id "5_00057117"; exon_number "5"; gene_name "uc003tid.1"; oId "uc003tid.1"; nearest_ref "uc003tid.1"; class_code "="; tss_id "TSS19140"; p_id "P19018";
chr7	hg19_knownGene	exon	43400485	43400579	.	+	.	gene_id "XLOC_020858"; transcript_id "5_00057117"; exon_number "6"; gene_name "uc003tid.1"; oId "uc003tid.1"; nearest_ref "uc003tid.1"; class_code "="; tss_id "TSS19140"; p_id "P19018";
chr7	hg19_knownGene	exon	43436413	43436488	.	+	.	gene_id "XLOC_020858"; transcript_id "5_00057117"; exon_number "7"; gene_name "uc003tid.1"; oId "uc003tid.1"; nearest_ref "uc003tid.1"; class_code "="; tss_id "TSS19140"; p_id "P19018";
chr7	hg19_knownGene	exon	43447161	43447330	.	+	.	gene_id "XLOC_020858"; transcript_id "5_00057117"; exon_number "8"; gene_name "uc003tid.1"; oId "uc003tid.1"; nearest_ref "uc003tid.1"; class_code "="; tss_id "TSS19140"; p_id "P19018";
chr7	hg19_knownGene	exon	43477602	43477744	.	+	.	gene_id "XLOC_020858"; transcript_id "5_00057117"; exon_number "9"; gene_name "uc003tid.1"; oId "uc003tid.1"; nearest_ref "uc003tid.1"; class_code "="; tss_id "TSS19140"; p_id "P19018";
chr7	hg19_knownGene	exon	43482128	43482228	.	+	.	gene_id "XLOC_020858"; transcript_id "5_00057117"; exon_number "10"; gene_name "uc003tid.1"; oId "uc003tid.1"; nearest_ref "uc003tid.1"; class_code "="; tss_id "TSS19140"; p_id "P19018";
chr7	hg19_knownGene	exon	43483817	43485169	.	+	.	gene_id "XLOC_020858"; transcript_id "5_00057117"; exon_number "11"; gene_name "uc003tid.1"; oId "uc003tid.1"; nearest_ref "uc003tid.1"; class_code "="; tss_id "TSS19140"; p_id "P19018";
chr7	hg19_knownGene	exon	43490427	43490528	.	+	.	gene_id "XLOC_020858"; transcript_id "5_00057117"; exon_number "12"; gene_name "uc003tid.1"; oId "uc003tid.1"; nearest_ref "uc003tid.1"; class_code "="; tss_id "TSS19140"; p_id "P19018";
chr7	hg19_knownGene	exon	43495896	43496046	.	+	.	gene_id "XLOC_020858"; transcript_id "5_00057117"; exon_number "13"; gene_name "uc003tid.1"; oId "uc003tid.1"; nearest_ref "uc003tid.1"; class_code "="; tss_id "TSS19140"; p_id "P19018";
chr7	hg19_knownGene	exon	43503259	43503398	.	+	.	gene_id "XLOC_020858"; transcript_id "5_00057117"; exon_number "14"; gene_name "uc003tid.1"; oId "uc003tid.1"; nearest_ref "uc003tid.1"; class_code "="; tss_id "TSS19140"; p_id "P19018";
chr7	hg19_knownGene	exon	43506046	43506167	.	+	.	gene_id "XLOC_020858"; transcript_id "5_00057117"; exon_number "15"; gene_name "uc003tid.1"; oId "uc003tid.1"; nearest_ref "uc003tid.1"; class_code "="; tss_id "TSS19140"; p_id "P19018";
chr7	hg19_knownGene	exon	43508519	43508704	.	+	.	gene_id "XLOC_020858"; transcript_id "5_00057117"; exon_number "16"; gene_name "uc003tid.1"; oId "uc003tid.1"; nearest_ref "uc003tid.1"; class_code "="; tss_id "TSS19140"; p_id "P19018";
chr7	hg19_knownGene	exon	43519209	43519343	.	+	.	gene_id "XLOC_020858"; transcript_id "5_00057117"; exon_number "17"; gene_name "uc003tid.1"; oId "uc003tid.1"; nearest_ref "uc003tid.1"; class_code "="; tss_id "TSS19140"; p_id "P19018";
chr7	hg19_knownGene	exon	43531674	43531779	.	+	.	gene_id "XLOC_020858"; transcript_id "5_00057117"; exon_number "18"; gene_name "uc003tid.1"; oId "uc003tid.1"; nearest_ref "uc003tid.1"; class_code "="; tss_id "TSS19140"; p_id "P19018";
chr7	hg19_knownGene	exon	43532683	43532779	.	+	.	gene_id "XLOC_020858"; transcript_id "5_00057117"; exon_number "19"; gene_name "uc003tid.1"; oId "uc003tid.1"; nearest_ref "uc003tid.1"; class_code "="; tss_id "TSS19140"; p_id "P19018";
chr7	hg19_knownGene	exon	43540298	43540381	.	+	.	gene_id "XLOC_020858"; transcript_id "5_00057117"; exon_number "20"; gene_name "uc003tid.1"; oId "uc003tid.1"; nearest_ref "uc003tid.1"; class_code "="; tss_id "TSS19140"; p_id "P19018";
chr7	hg19_knownGene	exon	43540812	43540921	.	+	.	gene_id "XLOC_020858"; transcript_id "5_00057117"; exon_number "21"; gene_name "uc003tid.1"; oId "uc003tid.1"; nearest_ref "uc003tid.1"; class_code "="; tss_id "TSS19140"; p_id "P19018";
chr7	hg19_knownGene	exon	43546736	43546856	.	+	.	gene_id "XLOC_020858"; transcript_id "5_00057117"; exon_number "22"; gene_name "uc003tid.1"; oId "uc003tid.1"; nearest_ref "uc003tid.1"; class_code "="; tss_id "TSS19140"; p_id "P19018";
chr7	hg19_knownGene	exon	43547617	43547730	.	+	.	gene_id "XLOC_020858"; transcript_id "5_00057117"; exon_number "23"; gene_name "uc003tid.1"; oId "uc003tid.1"; nearest_ref "uc003tid.1"; class_code "="; tss_id "TSS19140"; p_id "P19018";
chr7	hg19_knownGene	exon	43548568	43548720	.	+	.	gene_id "XLOC_020858"; transcript_id "5_00057117"; exon_number "24"; gene_name "uc003tid.1"; oId "uc003tid.1"; nearest_ref "uc003tid.1"; class_code "="; tss_id "TSS19140"; p_id "P19018";
chr7	hg19_knownGene	exon	43580762	43580860	.	+	.	gene_id "XLOC_020858"; transcript_id "5_00057117"; exon_number "25"; gene_name "uc003tid.1"; oId "uc003tid.1"; nearest_ref "uc003tid.1"; class_code "="; tss_id "TSS19140"; p_id "P19018";
chr7	hg19_knownGene	exon	43581468	43581597	.	+	.	gene_id "XLOC_020858"; transcript_id "5_00057117"; exon_number "26"; gene_name "uc003tid.1"; oId "uc003tid.1"; nearest_ref "uc003tid.1"; class_code "="; tss_id "TSS19140"; p_id "P19018";
chr7	hg19_knownGene	exon	43590044	43590190	.	+	.	gene_id "XLOC_020858"; transcript_id "5_00057117"; exon_number "27"; gene_name "uc003tid.1"; oId "uc003tid.1"; nearest_ref "uc003tid.1"; class_code "="; tss_id "TSS19140"; p_id "P19018";
chr7	hg19_knownGene	exon	43591821	43591935	.	+	.	gene_id "XLOC_020858"; transcript_id "5_00057117"; exon_number "28"; gene_name "uc003tid.1"; oId "uc003tid.1"; nearest_ref "uc003tid.1"; class_code "="; tss_id "TSS19140"; p_id "P19018";
chr7	hg19_knownGene	exon	43594191	43594389	.	+	.	gene_id "XLOC_020858"; transcript_id "5_00057117"; exon_number "29"; gene_name "uc003tid.1"; oId "uc003tid.1"; nearest_ref "uc003tid.1"; class_code "="; tss_id "TSS19140"; p_id "P19018";
chr7	hg19_knownGene	exon	43601414	43602938	.	+	.	gene_id "XLOC_020858"; transcript_id "5_00057117"; exon_number "30"; gene_name "uc003tid.1"; oId "uc003tid.1"; nearest_ref "uc003tid.1"; class_code "="; tss_id "TSS19140"; p_id "P19018";
chr7	Cufflinks	exon	43152198	43152536	.	+	.	gene_id "XLOC_020858"; transcript_id "5_00057116"; exon_number "1"; gene_name "uc003tie.1"; oId "SC3.18490.2"; nearest_ref "uc003tie.1"; class_code "j"; tss_id "TSS19140";
chr7	Cufflinks	exon	43153756	43153990	.	+	.	gene_id "XLOC_020858"; transcript_id "5_00057116"; exon_number "2"; gene_name "uc003tie.1"; oId "SC3.18490.2"; nearest_ref "uc003tie.1"; class_code "j"; tss_id "TSS19140";
chr7	Cufflinks	exon	43283474	43283531	.	+	.	gene_id "XLOC_020858"; transcript_id "5_00057116"; exon_number "3"; gene_name "uc003tie.1"; oId "SC3.18490.2"; nearest_ref "uc003tie.1"; class_code "j"; tss_id "TSS19140";
chr7	Cufflinks	exon	43351362	43351686	.	+	.	gene_id "XLOC_020858"; transcript_id "5_00057116"; exon_number "4"; gene_name "uc003tie.1"; oId "SC3.18490.2"; nearest_ref "uc003tie.1"; class_code "j"; tss_id "TSS19140";
chr7	Cufflinks	exon	43360234	43360341	.	+	.	gene_id "XLOC_020858"; transcript_id "5_00057116"; exon_number "5"; gene_name "uc003tie.1"; oId "SC3.18490.2"; nearest_ref "uc003tie.1"; class_code "j"; tss_id "TSS19140";
chr7	Cufflinks	exon	43400485	43400579	.	+	.	gene_id "XLOC_020858"; transcript_id "5_00057116"; exon_number "6"; gene_name "uc003tie.1"; oId "SC3.18490.2"; nearest_ref "uc003tie.1"; class_code "j"; tss_id "TSS19140";
chr7	Cufflinks	exon	43436413	43436488	.	+	.	gene_id "XLOC_020858"; transcript_id "5_00057116"; exon_number "7"; gene_name "uc003tie.1"; oId "SC3.18490.2"; nearest_ref "uc003tie.1"; class_code "j"; tss_id "TSS19140";
chr7	Cufflinks	exon	43447161	43447330	.	+	.	gene_id "XLOC_020858"; transcript_id "5_00057116"; exon_number "8"; gene_name "uc003tie.1"; oId "SC3.18490.2"; nearest_ref "uc003tie.1"; class_code "j"; tss_id "TSS19140";
chr7	Cufflinks	exon	43477602	43477744	.	+	.	gene_id "XLOC_020858"; transcript_id "5_00057116"; exon_number "9"; gene_name "uc003tie.1"; oId "SC3.18490.2"; nearest_ref "uc003tie.1"; class_code "j"; tss_id "TSS19140";
chr7	Cufflinks	exon	43482128	43482228	.	+	.	gene_id "XLOC_020858"; transcript_id "5_00057116"; exon_number "10"; gene_name "uc003tie.1"; oId "SC3.18490.2"; nearest_ref "uc003tie.1"; class_code "j"; tss_id "TSS19140";
chr7	Cufflinks	exon	43483814	43485169	.	+	.	gene_id "XLOC_020858"; transcript_id "5_00057116"; exon_number "11"; gene_name "uc003tie.1"; oId "SC3.18490.2"; nearest_ref "uc003tie.1"; class_code "j"; tss_id "TSS19140";
chr7	Cufflinks	exon	43490427	43490528	.	+	.	gene_id "XLOC_020858"; transcript_id "5_00057116"; exon_number "12"; gene_name "uc003tie.1"; oId "SC3.18490.2"; nearest_ref "uc003tie.1"; class_code "j"; tss_id "TSS19140";
chr7	Cufflinks	exon	43495896	43496046	.	+	.	gene_id "XLOC_020858"; transcript_id "5_00057116"; exon_number "13"; gene_name "uc003tie.1"; oId "SC3.18490.2"; nearest_ref "uc003tie.1"; class_code "j"; tss_id "TSS19140";
chr7	Cufflinks	exon	43503259	43503398	.	+	.	gene_id "XLOC_020858"; transcript_id "5_00057116"; exon_number "14"; gene_name "uc003tie.1"; oId "SC3.18490.2"; nearest_ref "uc003tie.1"; class_code "j"; tss_id "TSS19140";
chr7	Cufflinks	exon	43506046	43506167	.	+	.	gene_id "XLOC_020858"; transcript_id "5_00057116"; exon_number "15"; gene_name "uc003tie.1"; oId "SC3.18490.2"; nearest_ref "uc003tie.1"; class_code "j"; tss_id "TSS19140";
chr7	Cufflinks	exon	43508519	43508704	.	+	.	gene_id "XLOC_020858"; transcript_id "5_00057116"; exon_number "16"; gene_name "uc003tie.1"; oId "SC3.18490.2"; nearest_ref "uc003tie.1"; class_code "j"; tss_id "TSS19140";
chr7	Cufflinks	exon	43519209	43519343	.	+	.	gene_id "XLOC_020858"; transcript_id "5_00057116"; exon_number "17"; gene_name "uc003tie.1"; oId "SC3.18490.2"; nearest_ref "uc003tie.1"; class_code "j"; tss_id "TSS19140";
chr7	Cufflinks	exon	43531674	43531779	.	+	.	gene_id "XLOC_020858"; transcript_id "5_00057116"; exon_number "18"; gene_name "uc003tie.1"; oId "SC3.18490.2"; nearest_ref "uc003tie.1"; class_code "j"; tss_id "TSS19140";
chr7	Cufflinks	exon	43532683	43532779	.	+	.	gene_id "XLOC_020858"; transcript_id "5_00057116"; exon_number "19"; gene_name "uc003tie.1"; oId "SC3.18490.2"; nearest_ref "uc003tie.1"; class_code "j"; tss_id "TSS19140";
chr7	Cufflinks	exon	43540298	43540381	.	+	.	gene_id "XLOC_020858"; transcript_id "5_00057116"; exon_number "20"; gene_name "uc003tie.1"; oId "SC3.18490.2"; nearest_ref "uc003tie.1"; class_code "j"; tss_id "TSS19140";
chr7	Cufflinks	exon	43540812	43540921	.	+	.	gene_id "XLOC_020858"; transcript_id "5_00057116"; exon_number "21"; gene_name "uc003tie.1"; oId "SC3.18490.2"; nearest_ref "uc003tie.1"; class_code "j"; tss_id "TSS19140";
chr7	Cufflinks	exon	43546736	43546856	.	+	.	gene_id "XLOC_020858"; transcript_id "5_00057116"; exon_number "22"; gene_name "uc003tie.1"; oId "SC3.18490.2"; nearest_ref "uc003tie.1"; class_code "j"; tss_id "TSS19140";
chr7	Cufflinks	exon	43547617	43547730	.	+	.	gene_id "XLOC_020858"; transcript_id "5_00057116"; exon_number "23"; gene_name "uc003tie.1"; oId "SC3.18490.2"; nearest_ref "uc003tie.1"; class_code "j"; tss_id "TSS19140";
chr7	Cufflinks	exon	43548568	43548720	.	+	.	gene_id "XLOC_020858"; transcript_id "5_00057116"; exon_number "24"; gene_name "uc003tie.1"; oId "SC3.18490.2"; nearest_ref "uc003tie.1"; class_code "j"; tss_id "TSS19140";
chr7	Cufflinks	exon	43580762	43580860	.	+	.	gene_id "XLOC_020858"; transcript_id "5_00057116"; exon_number "25"; gene_name "uc003tie.1"; oId "SC3.18490.2"; nearest_ref "uc003tie.1"; class_code "j"; tss_id "TSS19140";
chr7	Cufflinks	exon	43581468	43581597	.	+	.	gene_id "XLOC_020858"; transcript_id "5_00057116"; exon_number "26"; gene_name "uc003tie.1"; oId "SC3.18490.2"; nearest_ref "uc003tie.1"; class_code "j"; tss_id "TSS19140";
chr7	Cufflinks	exon	43590044	43590190	.	+	.	gene_id "XLOC_020858"; transcript_id "5_00057116"; exon_number "27"; gene_name "uc003tie.1"; oId "SC3.18490.2"; nearest_ref "uc003tie.1"; class_code "j"; tss_id "TSS19140";
chr7	Cufflinks	exon	43591821	43591935	.	+	.	gene_id "XLOC_020858"; transcript_id "5_00057116"; exon_number "28"; gene_name "uc003tie.1"; oId "SC3.18490.2"; nearest_ref "uc003tie.1"; class_code "j"; tss_id "TSS19140";
chr7	Cufflinks	exon	43594191	43594389	.	+	.	gene_id "XLOC_020858"; transcript_id "5_00057116"; exon_number "29"; gene_name "uc003tie.1"; oId "SC3.18490.2"; nearest_ref "uc003tie.1"; class_code "j"; tss_id "TSS19140";
chr7	Cufflinks	exon	43601414	43602938	.	+	.	gene_id "XLOC_020858"; transcript_id "5_00057116"; exon_number "30"; gene_name "uc003tie.1"; oId "SC3.18490.2"; nearest_ref "uc003tie.1"; class_code "j"; tss_id "TSS19140";
chr7	Cufflinks	exon	43152198	43152536	.	+	.	gene_id "XLOC_020858"; transcript_id "5_00062337"; exon_number "1"; gene_name "uc003tie.1"; oId "upf3.19408.3"; nearest_ref "uc003tie.1"; class_code "j"; tss_id "TSS19140";
chr7	Cufflinks	exon	43283474	43283531	.	+	.	gene_id "XLOC_020858"; transcript_id "5_00062337"; exon_number "2"; gene_name "uc003tie.1"; oId "upf3.19408.3"; nearest_ref "uc003tie.1"; class_code "j"; tss_id "TSS19140";
chr7	Cufflinks	exon	43351362	43351686	.	+	.	gene_id "XLOC_020858"; transcript_id "5_00062337"; exon_number "3"; gene_name "uc003tie.1"; oId "upf3.19408.3"; nearest_ref "uc003tie.1"; class_code "j"; tss_id "TSS19140";
chr7	Cufflinks	exon	43360234	43360341	.	+	.	gene_id "XLOC_020858"; transcript_id "5_00062337"; exon_number "4"; gene_name "uc003tie.1"; oId "upf3.19408.3"; nearest_ref "uc003tie.1"; class_code "j"; tss_id "TSS19140";
chr7	Cufflinks	exon	43400485	43400579	.	+	.	gene_id "XLOC_020858"; transcript_id "5_00062337"; exon_number "5"; gene_name "uc003tie.1"; oId "upf3.19408.3"; nearest_ref "uc003tie.1"; class_code "j"; tss_id "TSS19140";
chr7	Cufflinks	exon	43404706	43404825	.	+	.	gene_id "XLOC_020858"; transcript_id "5_00062337"; exon_number "6"; gene_name "uc003tie.1"; oId "upf3.19408.3"; nearest_ref "uc003tie.1"; class_code "j"; tss_id "TSS19140";
chr7	Cufflinks	exon	43436413	43436488	.	+	.	gene_id "XLOC_020858"; transcript_id "5_00062337"; exon_number "7"; gene_name "uc003tie.1"; oId "upf3.19408.3"; nearest_ref "uc003tie.1"; class_code "j"; tss_id "TSS19140";
chr7	Cufflinks	exon	43447161	43447330	.	+	.	gene_id "XLOC_020858"; transcript_id "5_00062337"; exon_number "8"; gene_name "uc003tie.1"; oId "upf3.19408.3"; nearest_ref "uc003tie.1"; class_code "j"; tss_id "TSS19140";
chr7	Cufflinks	exon	43477602	43477744	.	+	.	gene_id "XLOC_020858"; transcript_id "5_00062337"; exon_number "9"; gene_name "uc003tie.1"; oId "upf3.19408.3"; nearest_ref "uc003tie.1"; class_code "j"; tss_id "TSS19140";
chr7	Cufflinks	exon	43482128	43482228	.	+	.	gene_id "XLOC_020858"; transcript_id "5_00062337"; exon_number "10"; gene_name "uc003tie.1"; oId "upf3.19408.3"; nearest_ref "uc003tie.1"; class_code "j"; tss_id "TSS19140";
chr7	Cufflinks	exon	43483817	43485169	.	+	.	gene_id "XLOC_020858"; transcript_id "5_00062337"; exon_number "11"; gene_name "uc003tie.1"; oId "upf3.19408.3"; nearest_ref "uc003tie.1"; class_code "j"; tss_id "TSS19140";
chr7	Cufflinks	exon	43490427	43490528	.	+	.	gene_id "XLOC_020858"; transcript_id "5_00062337"; exon_number "12"; gene_name "uc003tie.1"; oId "upf3.19408.3"; nearest_ref "uc003tie.1"; class_code "j"; tss_id "TSS19140";
chr7	Cufflinks	exon	43495896	43496046	.	+	.	gene_id "XLOC_020858"; transcript_id "5_00062337"; exon_number "13"; gene_name "uc003tie.1"; oId "upf3.19408.3"; nearest_ref "uc003tie.1"; class_code "j"; tss_id "TSS19140";
chr7	Cufflinks	exon	43503259	43503398	.	+	.	gene_id "XLOC_020858"; transcript_id "5_00062337"; exon_number "14"; gene_name "uc003tie.1"; oId "upf3.19408.3"; nearest_ref "uc003tie.1"; class_code "j"; tss_id "TSS19140";
chr7	Cufflinks	exon	43506046	43506167	.	+	.	gene_id "XLOC_020858"; transcript_id "5_00062337"; exon_number "15"; gene_name "uc003tie.1"; oId "upf3.19408.3"; nearest_ref "uc003tie.1"; class_code "j"; tss_id "TSS19140";
chr7	Cufflinks	exon	43508519	43508704	.	+	.	gene_id "XLOC_020858"; transcript_id "5_00062337"; exon_number "16"; gene_name "uc003tie.1"; oId "upf3.19408.3"; nearest_ref "uc003tie.1"; class_code "j"; tss_id "TSS19140";
chr7	Cufflinks	exon	43519209	43519343	.	+	.	gene_id "XLOC_020858"; transcript_id "5_00062337"; exon_number "17"; gene_name "uc003tie.1"; oId "upf3.19408.3"; nearest_ref "uc003tie.1"; class_code "j"; tss_id "TSS19140";
chr7	Cufflinks	exon	43531674	43531779	.	+	.	gene_id "XLOC_020858"; transcript_id "5_00062337"; exon_number "18"; gene_name "uc003tie.1"; oId "upf3.19408.3"; nearest_ref "uc003tie.1"; class_code "j"; tss_id "TSS19140";
chr7	Cufflinks	exon	43532683	43532779	.	+	.	gene_id "XLOC_020858"; transcript_id "5_00062337"; exon_number "19"; gene_name "uc003tie.1"; oId "upf3.19408.3"; nearest_ref "uc003tie.1"; class_code "j"; tss_id "TSS19140";
chr7	Cufflinks	exon	43540298	43540381	.	+	.	gene_id "XLOC_020858"; transcript_id "5_00062337"; exon_number "20"; gene_name "uc003tie.1"; oId "upf3.19408.3"; nearest_ref "uc003tie.1"; class_code "j"; tss_id "TSS19140";
chr7	Cufflinks	exon	43540812	43540921	.	+	.	gene_id "XLOC_020858"; transcript_id "5_00062337"; exon_number "21"; gene_name "uc003tie.1"; oId "upf3.19408.3"; nearest_ref "uc003tie.1"; class_code "j"; tss_id "TSS19140";
chr7	Cufflinks	exon	43546736	43546856	.	+	.	gene_id "XLOC_020858"; transcript_id "5_00062337"; exon_number "22"; gene_name "uc003tie.1"; oId "upf3.19408.3"; nearest_ref "uc003tie.1"; class_code "j"; tss_id "TSS19140";
chr7	Cufflinks	exon	43547617	43547730	.	+	.	gene_id "XLOC_020858"; transcript_id "5_00062337"; exon_number "23"; gene_name "uc003tie.1"; oId "upf3.19408.3"; nearest_ref "uc003tie.1"; class_code "j"; tss_id "TSS19140";
chr7	Cufflinks	exon	43548568	43548720	.	+	.	gene_id "XLOC_020858"; transcript_id "5_00062337"; exon_number "24"; gene_name "uc003tie.1"; oId "upf3.19408.3"; nearest_ref "uc003tie.1"; class_code "j"; tss_id "TSS19140";
chr7	Cufflinks	exon	43580762	43580860	.	+	.	gene_id "XLOC_020858"; transcript_id "5_00062337"; exon_number "25"; gene_name "uc003tie.1"; oId "upf3.19408.3"; nearest_ref "uc003tie.1"; class_code "j"; tss_id "TSS19140";
chr7	Cufflinks	exon	43581468	43581597	.	+	.	gene_id "XLOC_020858"; transcript_id "5_00062337"; exon_number "26"; gene_name "uc003tie.1"; oId "upf3.19408.3"; nearest_ref "uc003tie.1"; class_code "j"; tss_id "TSS19140";
chr7	Cufflinks	exon	43590044	43590190	.	+	.	gene_id "XLOC_020858"; transcript_id "5_00062337"; exon_number "27"; gene_name "uc003tie.1"; oId "upf3.19408.3"; nearest_ref "uc003tie.1"; class_code "j"; tss_id "TSS19140";
chr7	Cufflinks	exon	43591821	43591935	.	+	.	gene_id "XLOC_020858"; transcript_id "5_00062337"; exon_number "28"; gene_name "uc003tie.1"; oId "upf3.19408.3"; nearest_ref "uc003tie.1"; class_code "j"; tss_id "TSS19140";
chr7	Cufflinks	exon	43594191	43594389	.	+	.	gene_id "XLOC_020858"; transcript_id "5_00062337"; exon_number "29"; gene_name "uc003tie.1"; oId "upf3.19408.3"; nearest_ref "uc003tie.1"; class_code "j"; tss_id "TSS19140";
chr7	Cufflinks	exon	43601414	43603093	.	+	.	gene_id "XLOC_020858"; transcript_id "5_00062337"; exon_number "30"; gene_name "uc003tie.1"; oId "upf3.19408.3"; nearest_ref "uc003tie.1"; class_code "j"; tss_id "TSS19140";
chr7	Cufflinks	exon	43152198	43152536	.	+	.	gene_id "XLOC_020858"; transcript_id "5_00062336"; exon_number "1"; gene_name "uc003tie.1"; oId "upf3.19408.2"; nearest_ref "uc003tie.1"; class_code "j"; tss_id "TSS19140";
chr7	Cufflinks	exon	43283474	43283531	.	+	.	gene_id "XLOC_020858"; transcript_id "5_00062336"; exon_number "2"; gene_name "uc003tie.1"; oId "upf3.19408.2"; nearest_ref "uc003tie.1"; class_code "j"; tss_id "TSS19140";
chr7	Cufflinks	exon	43351362	43351686	.	+	.	gene_id "XLOC_020858"; transcript_id "5_00062336"; exon_number "3"; gene_name "uc003tie.1"; oId "upf3.19408.2"; nearest_ref "uc003tie.1"; class_code "j"; tss_id "TSS19140";
chr7	Cufflinks	exon	43360234	43360341	.	+	.	gene_id "XLOC_020858"; transcript_id "5_00062336"; exon_number "4"; gene_name "uc003tie.1"; oId "upf3.19408.2"; nearest_ref "uc003tie.1"; class_code "j"; tss_id "TSS19140";
chr7	Cufflinks	exon	43400485	43400579	.	+	.	gene_id "XLOC_020858"; transcript_id "5_00062336"; exon_number "5"; gene_name "uc003tie.1"; oId "upf3.19408.2"; nearest_ref "uc003tie.1"; class_code "j"; tss_id "TSS19140";
chr7	Cufflinks	exon	43436413	43436488	.	+	.	gene_id "XLOC_020858"; transcript_id "5_00062336"; exon_number "6"; gene_name "uc003tie.1"; oId "upf3.19408.2"; nearest_ref "uc003tie.1"; class_code "j"; tss_id "TSS19140";
chr7	Cufflinks	exon	43447161	43447330	.	+	.	gene_id "XLOC_020858"; transcript_id "5_00062336"; exon_number "7"; gene_name "uc003tie.1"; oId "upf3.19408.2"; nearest_ref "uc003tie.1"; class_code "j"; tss_id "TSS19140";
chr7	Cufflinks	exon	43477602	43477744	.	+	.	gene_id "XLOC_020858"; transcript_id "5_00062336"; exon_number "8"; gene_name "uc003tie.1"; oId "upf3.19408.2"; nearest_ref "uc003tie.1"; class_code "j"; tss_id "TSS19140";
chr7	Cufflinks	exon	43482128	43482228	.	+	.	gene_id "XLOC_020858"; transcript_id "5_00062336"; exon_number "9"; gene_name "uc003tie.1"; oId "upf3.19408.2"; nearest_ref "uc003tie.1"; class_code "j"; tss_id "TSS19140";
chr7	Cufflinks	exon	43483817	43485169	.	+	.	gene_id "XLOC_020858"; transcript_id "5_00062336"; exon_number "10"; gene_name "uc003tie.1"; oId "upf3.19408.2"; nearest_ref "uc003tie.1"; class_code "j"; tss_id "TSS19140";
chr7	Cufflinks	exon	43490427	43490528	.	+	.	gene_id "XLOC_020858"; transcript_id "5_00062336"; exon_number "11"; gene_name "uc003tie.1"; oId "upf3.19408.2"; nearest_ref "uc003tie.1"; class_code "j"; tss_id "TSS19140";
chr7	Cufflinks	exon	43495896	43496046	.	+	.	gene_id "XLOC_020858"; transcript_id "5_00062336"; exon_number "12"; gene_name "uc003tie.1"; oId "upf3.19408.2"; nearest_ref "uc003tie.1"; class_code "j"; tss_id "TSS19140";
chr7	Cufflinks	exon	43503259	43503398	.	+	.	gene_id "XLOC_020858"; transcript_id "5_00062336"; exon_number "13"; gene_name "uc003tie.1"; oId "upf3.19408.2"; nearest_ref "uc003tie.1"; class_code "j"; tss_id "TSS19140";
chr7	Cufflinks	exon	43506046	43506167	.	+	.	gene_id "XLOC_020858"; transcript_id "5_00062336"; exon_number "14"; gene_name "uc003tie.1"; oId "upf3.19408.2"; nearest_ref "uc003tie.1"; class_code "j"; tss_id "TSS19140";
chr7	Cufflinks	exon	43508519	43508704	.	+	.	gene_id "XLOC_020858"; transcript_id "5_00062336"; exon_number "15"; gene_name "uc003tie.1"; oId "upf3.19408.2"; nearest_ref "uc003tie.1"; class_code "j"; tss_id "TSS19140";
chr7	Cufflinks	exon	43519209	43519343	.	+	.	gene_id "XLOC_020858"; transcript_id "5_00062336"; exon_number "16"; gene_name "uc003tie.1"; oId "upf3.19408.2"; nearest_ref "uc003tie.1"; class_code "j"; tss_id "TSS19140";
chr7	Cufflinks	exon	43531674	43531779	.	+	.	gene_id "XLOC_020858"; transcript_id "5_00062336"; exon_number "17"; gene_name "uc003tie.1"; oId "upf3.19408.2"; nearest_ref "uc003tie.1"; class_code "j"; tss_id "TSS19140";
chr7	Cufflinks	exon	43532683	43532779	.	+	.	gene_id "XLOC_020858"; transcript_id "5_00062336"; exon_number "18"; gene_name "uc003tie.1"; oId "upf3.19408.2"; nearest_ref "uc003tie.1"; class_code "j"; tss_id "TSS19140";
chr7	Cufflinks	exon	43540298	43540381	.	+	.	gene_id "XLOC_020858"; transcript_id "5_00062336"; exon_number "19"; gene_name "uc003tie.1"; oId "upf3.19408.2"; nearest_ref "uc003tie.1"; class_code "j"; tss_id "TSS19140";
chr7	Cufflinks	exon	43540812	43540921	.	+	.	gene_id "XLOC_020858"; transcript_id "5_00062336"; exon_number "20"; gene_name "uc003tie.1"; oId "upf3.19408.2"; nearest_ref "uc003tie.1"; class_code "j"; tss_id "TSS19140";
chr7	Cufflinks	exon	43546736	43546856	.	+	.	gene_id "XLOC_020858"; transcript_id "5_00062336"; exon_number "21"; gene_name "uc003tie.1"; oId "upf3.19408.2"; nearest_ref "uc003tie.1"; class_code "j"; tss_id "TSS19140";
chr7	Cufflinks	exon	43547617	43547730	.	+	.	gene_id "XLOC_020858"; transcript_id "5_00062336"; exon_number "22"; gene_name "uc003tie.1"; oId "upf3.19408.2"; nearest_ref "uc003tie.1"; class_code "j"; tss_id "TSS19140";
chr7	Cufflinks	exon	43548568	43548720	.	+	.	gene_id "XLOC_020858"; transcript_id "5_00062336"; exon_number "23"; gene_name "uc003tie.1"; oId "upf3.19408.2"; nearest_ref "uc003tie.1"; class_code "j"; tss_id "TSS19140";
chr7	Cufflinks	exon	43580762	43580860	.	+	.	gene_id "XLOC_020858"; transcript_id "5_00062336"; exon_number "24"; gene_name "uc003tie.1"; oId "upf3.19408.2"; nearest_ref "uc003tie.1"; class_code "j"; tss_id "TSS19140";
chr7	Cufflinks	exon	43581468	43581597	.	+	.	gene_id "XLOC_020858"; transcript_id "5_00062336"; exon_number "25"; gene_name "uc003tie.1"; oId "upf3.19408.2"; nearest_ref "uc003tie.1"; class_code "j"; tss_id "TSS19140";
chr7	Cufflinks	exon	43590044	43590190	.	+	.	gene_id "XLOC_020858"; transcript_id "5_00062336"; exon_number "26"; gene_name "uc003tie.1"; oId "upf3.19408.2"; nearest_ref "uc003tie.1"; class_code "j"; tss_id "TSS19140";
chr7	Cufflinks	exon	43591821	43591935	.	+	.	gene_id "XLOC_020858"; transcript_id "5_00062336"; exon_number "27"; gene_name "uc003tie.1"; oId "upf3.19408.2"; nearest_ref "uc003tie.1"; class_code "j"; tss_id "TSS19140";
chr7	Cufflinks	exon	43594191	43594389	.	+	.	gene_id "XLOC_020858"; transcript_id "5_00062336"; exon_number "28"; gene_name "uc003tie.1"; oId "upf3.19408.2"; nearest_ref "uc003tie.1"; class_code "j"; tss_id "TSS19140";
chr7	Cufflinks	exon	43601414	43603093	.	+	.	gene_id "XLOC_020858"; transcript_id "5_00062336"; exon_number "29"; gene_name "uc003tie.1"; oId "upf3.19408.2"; nearest_ref "uc003tie.1"; class_code "j"; tss_id "TSS19140";
chr7	hg19_knownGene	exon	43153340	43153990	.	+	.	gene_id "XLOC_020858"; transcript_id "5_00057119"; exon_number "1"; gene_name "uc003tie.1"; oId "uc003tie.1"; nearest_ref "uc003tie.1"; class_code "="; tss_id "TSS19141"; p_id "P19020";
chr7	hg19_knownGene	exon	43351362	43351686	.	+	.	gene_id "XLOC_020858"; transcript_id "5_00057119"; exon_number "2"; gene_name "uc003tie.1"; oId "uc003tie.1"; nearest_ref "uc003tie.1"; class_code "="; tss_id "TSS19141"; p_id "P19020";
chr7	hg19_knownGene	exon	43360234	43360341	.	+	.	gene_id "XLOC_020858"; transcript_id "5_00057119"; exon_number "3"; gene_name "uc003tie.1"; oId "uc003tie.1"; nearest_ref "uc003tie.1"; class_code "="; tss_id "TSS19141"; p_id "P19020";
chr7	hg19_knownGene	exon	43400485	43400579	.	+	.	gene_id "XLOC_020858"; transcript_id "5_00057119"; exon_number "4"; gene_name "uc003tie.1"; oId "uc003tie.1"; nearest_ref "uc003tie.1"; class_code "="; tss_id "TSS19141"; p_id "P19020";
chr7	hg19_knownGene	exon	43436413	43436488	.	+	.	gene_id "XLOC_020858"; transcript_id "5_00057119"; exon_number "5"; gene_name "uc003tie.1"; oId "uc003tie.1"; nearest_ref "uc003tie.1"; class_code "="; tss_id "TSS19141"; p_id "P19020";
chr7	hg19_knownGene	exon	43447161	43447330	.	+	.	gene_id "XLOC_020858"; transcript_id "5_00057119"; exon_number "6"; gene_name "uc003tie.1"; oId "uc003tie.1"; nearest_ref "uc003tie.1"; class_code "="; tss_id "TSS19141"; p_id "P19020";
chr7	hg19_knownGene	exon	43477602	43480196	.	+	.	gene_id "XLOC_020858"; transcript_id "5_00057119"; exon_number "7"; gene_name "uc003tie.1"; oId "uc003tie.1"; nearest_ref "uc003tie.1"; class_code "="; tss_id "TSS19141"; p_id "P19020";
chr7	Cufflinks	exon	43288532	43289078	.	+	.	gene_id "XLOC_020858"; transcript_id "5_00061133"; exon_number "1"; gene_name "uc003tie.1"; oId "SC4.28653.6"; nearest_ref "uc003tie.1"; class_code "i"; tss_id "TSS19142";
chr7	Cufflinks	exon	43298134	43298287	.	+	.	gene_id "XLOC_020858"; transcript_id "5_00061133"; exon_number "2"; gene_name "uc003tie.1"; oId "SC4.28653.6"; nearest_ref "uc003tie.1"; class_code "i"; tss_id "TSS19142";
chr7	Cufflinks	exon	43288565	43289078	.	+	.	gene_id "XLOC_020858"; transcript_id "5_00063123"; exon_number "1"; gene_name "uc003tie.1"; oId "upf1_r4.34102.5"; nearest_ref "uc003tie.1"; class_code "j"; tss_id "TSS19142";
chr7	Cufflinks	exon	43351362	43351686	.	+	.	gene_id "XLOC_020858"; transcript_id "5_00063123"; exon_number "2"; gene_name "uc003tie.1"; oId "upf1_r4.34102.5"; nearest_ref "uc003tie.1"; class_code "j"; tss_id "TSS19142";
chr7	Cufflinks	exon	43360234	43360341	.	+	.	gene_id "XLOC_020858"; transcript_id "5_00063123"; exon_number "3"; gene_name "uc003tie.1"; oId "upf1_r4.34102.5"; nearest_ref "uc003tie.1"; class_code "j"; tss_id "TSS19142";
chr7	Cufflinks	exon	43383969	43384069	.	+	.	gene_id "XLOC_020858"; transcript_id "5_00063123"; exon_number "4"; gene_name "uc003tie.1"; oId "upf1_r4.34102.5"; nearest_ref "uc003tie.1"; class_code "j"; tss_id "TSS19142";
chr7	Cufflinks	exon	43400485	43400579	.	+	.	gene_id "XLOC_020858"; transcript_id "5_00063123"; exon_number "5"; gene_name "uc003tie.1"; oId "upf1_r4.34102.5"; nearest_ref "uc003tie.1"; class_code "j"; tss_id "TSS19142";
chr7	Cufflinks	exon	43404706	43404825	.	+	.	gene_id "XLOC_020858"; transcript_id "5_00063123"; exon_number "6"; gene_name "uc003tie.1"; oId "upf1_r4.34102.5"; nearest_ref "uc003tie.1"; class_code "j"; tss_id "TSS19142";
chr7	Cufflinks	exon	43436413	43436488	.	+	.	gene_id "XLOC_020858"; transcript_id "5_00063123"; exon_number "7"; gene_name "uc003tie.1"; oId "upf1_r4.34102.5"; nearest_ref "uc003tie.1"; class_code "j"; tss_id "TSS19142";
chr7	Cufflinks	exon	43447161	43447330	.	+	.	gene_id "XLOC_020858"; transcript_id "5_00063123"; exon_number "8"; gene_name "uc003tie.1"; oId "upf1_r4.34102.5"; nearest_ref "uc003tie.1"; class_code "j"; tss_id "TSS19142";
chr7	Cufflinks	exon	43477602	43477744	.	+	.	gene_id "XLOC_020858"; transcript_id "5_00063123"; exon_number "9"; gene_name "uc003tie.1"; oId "upf1_r4.34102.5"; nearest_ref "uc003tie.1"; class_code "j"; tss_id "TSS19142";
chr7	Cufflinks	exon	43482128	43482228	.	+	.	gene_id "XLOC_020858"; transcript_id "5_00063123"; exon_number "10"; gene_name "uc003tie.1"; oId "upf1_r4.34102.5"; nearest_ref "uc003tie.1"; class_code "j"; tss_id "TSS19142";
chr7	Cufflinks	exon	43483817	43485169	.	+	.	gene_id "XLOC_020858"; transcript_id "5_00063123"; exon_number "11"; gene_name "uc003tie.1"; oId "upf1_r4.34102.5"; nearest_ref "uc003tie.1"; class_code "j"; tss_id "TSS19142";
chr7	Cufflinks	exon	43490427	43490528	.	+	.	gene_id "XLOC_020858"; transcript_id "5_00063123"; exon_number "12"; gene_name "uc003tie.1"; oId "upf1_r4.34102.5"; nearest_ref "uc003tie.1"; class_code "j"; tss_id "TSS19142";
chr7	Cufflinks	exon	43495896	43496046	.	+	.	gene_id "XLOC_020858"; transcript_id "5_00063123"; exon_number "13"; gene_name "uc003tie.1"; oId "upf1_r4.34102.5"; nearest_ref "uc003tie.1"; class_code "j"; tss_id "TSS19142";
chr7	Cufflinks	exon	43503259	43503398	.	+	.	gene_id "XLOC_020858"; transcript_id "5_00063123"; exon_number "14"; gene_name "uc003tie.1"; oId "upf1_r4.34102.5"; nearest_ref "uc003tie.1"; class_code "j"; tss_id "TSS19142";
chr7	Cufflinks	exon	43506046	43506167	.	+	.	gene_id "XLOC_020858"; transcript_id "5_00063123"; exon_number "15"; gene_name "uc003tie.1"; oId "upf1_r4.34102.5"; nearest_ref "uc003tie.1"; class_code "j"; tss_id "TSS19142";
chr7	Cufflinks	exon	43508519	43508704	.	+	.	gene_id "XLOC_020858"; transcript_id "5_00063123"; exon_number "16"; gene_name "uc003tie.1"; oId "upf1_r4.34102.5"; nearest_ref "uc003tie.1"; class_code "j"; tss_id "TSS19142";
chr7	Cufflinks	exon	43519209	43519343	.	+	.	gene_id "XLOC_020858"; transcript_id "5_00063123"; exon_number "17"; gene_name "uc003tie.1"; oId "upf1_r4.34102.5"; nearest_ref "uc003tie.1"; class_code "j"; tss_id "TSS19142";
chr7	Cufflinks	exon	43531674	43531779	.	+	.	gene_id "XLOC_020858"; transcript_id "5_00063123"; exon_number "18"; gene_name "uc003tie.1"; oId "upf1_r4.34102.5"; nearest_ref "uc003tie.1"; class_code "j"; tss_id "TSS19142";
chr7	Cufflinks	exon	43532683	43532779	.	+	.	gene_id "XLOC_020858"; transcript_id "5_00063123"; exon_number "19"; gene_name "uc003tie.1"; oId "upf1_r4.34102.5"; nearest_ref "uc003tie.1"; class_code "j"; tss_id "TSS19142";
chr7	Cufflinks	exon	43540298	43540381	.	+	.	gene_id "XLOC_020858"; transcript_id "5_00063123"; exon_number "20"; gene_name "uc003tie.1"; oId "upf1_r4.34102.5"; nearest_ref "uc003tie.1"; class_code "j"; tss_id "TSS19142";
chr7	Cufflinks	exon	43540812	43540921	.	+	.	gene_id "XLOC_020858"; transcript_id "5_00063123"; exon_number "21"; gene_name "uc003tie.1"; oId "upf1_r4.34102.5"; nearest_ref "uc003tie.1"; class_code "j"; tss_id "TSS19142";
chr7	Cufflinks	exon	43546736	43546856	.	+	.	gene_id "XLOC_020858"; transcript_id "5_00063123"; exon_number "22"; gene_name "uc003tie.1"; oId "upf1_r4.34102.5"; nearest_ref "uc003tie.1"; class_code "j"; tss_id "TSS19142";
chr7	Cufflinks	exon	43547617	43547730	.	+	.	gene_id "XLOC_020858"; transcript_id "5_00063123"; exon_number "23"; gene_name "uc003tie.1"; oId "upf1_r4.34102.5"; nearest_ref "uc003tie.1"; class_code "j"; tss_id "TSS19142";
chr7	Cufflinks	exon	43548568	43548720	.	+	.	gene_id "XLOC_020858"; transcript_id "5_00063123"; exon_number "24"; gene_name "uc003tie.1"; oId "upf1_r4.34102.5"; nearest_ref "uc003tie.1"; class_code "j"; tss_id "TSS19142";
chr7	Cufflinks	exon	43580762	43580860	.	+	.	gene_id "XLOC_020858"; transcript_id "5_00063123"; exon_number "25"; gene_name "uc003tie.1"; oId "upf1_r4.34102.5"; nearest_ref "uc003tie.1"; class_code "j"; tss_id "TSS19142";
chr7	Cufflinks	exon	43581468	43581597	.	+	.	gene_id "XLOC_020858"; transcript_id "5_00063123"; exon_number "26"; gene_name "uc003tie.1"; oId "upf1_r4.34102.5"; nearest_ref "uc003tie.1"; class_code "j"; tss_id "TSS19142";
chr7	Cufflinks	exon	43590044	43590190	.	+	.	gene_id "XLOC_020858"; transcript_id "5_00063123"; exon_number "27"; gene_name "uc003tie.1"; oId "upf1_r4.34102.5"; nearest_ref "uc003tie.1"; class_code "j"; tss_id "TSS19142";
chr7	Cufflinks	exon	43591821	43591935	.	+	.	gene_id "XLOC_020858"; transcript_id "5_00063123"; exon_number "28"; gene_name "uc003tie.1"; oId "upf1_r4.34102.5"; nearest_ref "uc003tie.1"; class_code "j"; tss_id "TSS19142";
chr7	Cufflinks	exon	43594191	43594389	.	+	.	gene_id "XLOC_020858"; transcript_id "5_00063123"; exon_number "29"; gene_name "uc003tie.1"; oId "upf1_r4.34102.5"; nearest_ref "uc003tie.1"; class_code "j"; tss_id "TSS19142";
chr7	Cufflinks	exon	43601414	43601444	.	+	.	gene_id "XLOC_020858"; transcript_id "5_00063123"; exon_number "30"; gene_name "uc003tie.1"; oId "upf1_r4.34102.5"; nearest_ref "uc003tie.1"; class_code "j"; tss_id "TSS19142";
chr7	hg19_knownGene	exon	43157495	43158174	.	+	.	gene_id "XLOC_020859"; transcript_id "5_00057120"; exon_number "1"; gene_name "uc003tif.1"; oId "uc003tif.1"; nearest_ref "uc003tif.1"; class_code "="; tss_id "TSS19143";
chr7	hg19_knownGene	exon	43158546	43158794	.	+	.	gene_id "XLOC_020859"; transcript_id "5_00057120"; exon_number "2"; gene_name "uc003tif.1"; oId "uc003tif.1"; nearest_ref "uc003tif.1"; class_code "="; tss_id "TSS19143";
chr7	hg19_knownGene	exon	43161402	43161618	.	+	.	gene_id "XLOC_020859"; transcript_id "5_00057120"; exon_number "3"; gene_name "uc003tif.1"; oId "uc003tif.1"; nearest_ref "uc003tif.1"; class_code "="; tss_id "TSS19143";
chr7	hg19_knownGene	exon	43187047	43187184	.	+	.	gene_id "XLOC_020859"; transcript_id "5_00057120"; exon_number "4"; gene_name "uc003tif.1"; oId "uc003tif.1"; nearest_ref "uc003tif.1"; class_code "="; tss_id "TSS19143";
chr7	hg19_knownGene	exon	43188240	43188426	.	+	.	gene_id "XLOC_020859"; transcript_id "5_00057120"; exon_number "5"; gene_name "uc003tif.1"; oId "uc003tif.1"; nearest_ref "uc003tif.1"; class_code "="; tss_id "TSS19143";
chr7	hg19_knownGene	exon	43201209	43201314	.	+	.	gene_id "XLOC_020859"; transcript_id "5_00057120"; exon_number "6"; gene_name "uc003tif.1"; oId "uc003tif.1"; nearest_ref "uc003tif.1"; class_code "="; tss_id "TSS19143";
chr7	hg19_knownGene	exon	43202525	43202786	.	+	.	gene_id "XLOC_020859"; transcript_id "5_00057120"; exon_number "7"; gene_name "uc003tif.1"; oId "uc003tif.1"; nearest_ref "uc003tif.1"; class_code "="; tss_id "TSS19143";
chr7	Cufflinks	exon	43603995	43604319	.	+	.	gene_id "XLOC_020860"; transcript_id "5_00063124"; exon_number "1"; gene_name "uc003tid.1"; oId "upf1_r4.34099.1"; nearest_ref "uc003tid.1"; class_code "p";
chr7	Cufflinks	exon	43622692	43623048	.	+	.	gene_id "XLOC_020861"; transcript_id "5_00057122"; exon_number "1"; gene_name "uc003tih.2"; oId "SC3.uc003tih.2.3"; nearest_ref "uc003tih.2"; class_code "j"; tss_id "TSS19144";
chr7	Cufflinks	exon	43635500	43635712	.	+	.	gene_id "XLOC_020861"; transcript_id "5_00057122"; exon_number "2"; gene_name "uc003tih.2"; oId "SC3.uc003tih.2.3"; nearest_ref "uc003tih.2"; class_code "j"; tss_id "TSS19144";
chr7	Cufflinks	exon	43647855	43647999	.	+	.	gene_id "XLOC_020861"; transcript_id "5_00057122"; exon_number "3"; gene_name "uc003tih.2"; oId "SC3.uc003tih.2.3"; nearest_ref "uc003tih.2"; class_code "j"; tss_id "TSS19144";
chr7	Cufflinks	exon	43659196	43659322	.	+	.	gene_id "XLOC_020861"; transcript_id "5_00057122"; exon_number "4"; gene_name "uc003tih.2"; oId "SC3.uc003tih.2.3"; nearest_ref "uc003tih.2"; class_code "j"; tss_id "TSS19144";
chr7	Cufflinks	exon	43663171	43663219	.	+	.	gene_id "XLOC_020861"; transcript_id "5_00057122"; exon_number "5"; gene_name "uc003tih.2"; oId "SC3.uc003tih.2.3"; nearest_ref "uc003tih.2"; class_code "j"; tss_id "TSS19144";
chr7	Cufflinks	exon	43663361	43663487	.	+	.	gene_id "XLOC_020861"; transcript_id "5_00057122"; exon_number "6"; gene_name "uc003tih.2"; oId "SC3.uc003tih.2.3"; nearest_ref "uc003tih.2"; class_code "j"; tss_id "TSS19144";
chr7	Cufflinks	exon	43664117	43666102	.	+	.	gene_id "XLOC_020861"; transcript_id "5_00057122"; exon_number "7"; gene_name "uc003tih.2"; oId "SC3.uc003tih.2.3"; nearest_ref "uc003tih.2"; class_code "j"; tss_id "TSS19144";
chr7	hg19_knownGene	exon	43622692	43623048	.	+	.	gene_id "XLOC_020861"; transcript_id "5_00057123"; exon_number "1"; gene_name "uc003tih.2"; oId "uc003tih.2"; nearest_ref "uc003tih.2"; class_code "="; tss_id "TSS19144"; p_id "P19021";
chr7	hg19_knownGene	exon	43635500	43635712	.	+	.	gene_id "XLOC_020861"; transcript_id "5_00057123"; exon_number "2"; gene_name "uc003tih.2"; oId "uc003tih.2"; nearest_ref "uc003tih.2"; class_code "="; tss_id "TSS19144"; p_id "P19021";
chr7	hg19_knownGene	exon	43647855	43647999	.	+	.	gene_id "XLOC_020861"; transcript_id "5_00057123"; exon_number "3"; gene_name "uc003tih.2"; oId "uc003tih.2"; nearest_ref "uc003tih.2"; class_code "="; tss_id "TSS19144"; p_id "P19021";
chr7	hg19_knownGene	exon	43659196	43659322	.	+	.	gene_id "XLOC_020861"; transcript_id "5_00057123"; exon_number "4"; gene_name "uc003tih.2"; oId "uc003tih.2"; nearest_ref "uc003tih.2"; class_code "="; tss_id "TSS19144"; p_id "P19021";
chr7	hg19_knownGene	exon	43663171	43663219	.	+	.	gene_id "XLOC_020861"; transcript_id "5_00057123"; exon_number "5"; gene_name "uc003tih.2"; oId "uc003tih.2"; nearest_ref "uc003tih.2"; class_code "="; tss_id "TSS19144"; p_id "P19021";
chr7	hg19_knownGene	exon	43663308	43663487	.	+	.	gene_id "XLOC_020861"; transcript_id "5_00057123"; exon_number "6"; gene_name "uc003tih.2"; oId "uc003tih.2"; nearest_ref "uc003tih.2"; class_code "="; tss_id "TSS19144"; p_id "P19021";
chr7	hg19_knownGene	exon	43664117	43666977	.	+	.	gene_id "XLOC_020861"; transcript_id "5_00057123"; exon_number "7"; gene_name "uc003tih.2"; oId "uc003tih.2"; nearest_ref "uc003tih.2"; class_code "="; tss_id "TSS19144"; p_id "P19021";
chr7	Cufflinks	exon	43622692	43623048	.	+	.	gene_id "XLOC_020861"; transcript_id "5_00062339"; exon_number "1"; gene_name "uc003tih.2"; oId "upf3.uc003tih.2.3"; nearest_ref "uc003tih.2"; class_code "j"; tss_id "TSS19144";
chr7	Cufflinks	exon	43635500	43635712	.	+	.	gene_id "XLOC_020861"; transcript_id "5_00062339"; exon_number "2"; gene_name "uc003tih.2"; oId "upf3.uc003tih.2.3"; nearest_ref "uc003tih.2"; class_code "j"; tss_id "TSS19144";
chr7	Cufflinks	exon	43647855	43647999	.	+	.	gene_id "XLOC_020861"; transcript_id "5_00062339"; exon_number "3"; gene_name "uc003tih.2"; oId "upf3.uc003tih.2.3"; nearest_ref "uc003tih.2"; class_code "j"; tss_id "TSS19144";
chr7	Cufflinks	exon	43659196	43659322	.	+	.	gene_id "XLOC_020861"; transcript_id "5_00062339"; exon_number "4"; gene_name "uc003tih.2"; oId "upf3.uc003tih.2.3"; nearest_ref "uc003tih.2"; class_code "j"; tss_id "TSS19144";
chr7	Cufflinks	exon	43663171	43663219	.	+	.	gene_id "XLOC_020861"; transcript_id "5_00062339"; exon_number "5"; gene_name "uc003tih.2"; oId "upf3.uc003tih.2.3"; nearest_ref "uc003tih.2"; class_code "j"; tss_id "TSS19144";
chr7	Cufflinks	exon	43663308	43663487	.	+	.	gene_id "XLOC_020861"; transcript_id "5_00062339"; exon_number "6"; gene_name "uc003tih.2"; oId "upf3.uc003tih.2.3"; nearest_ref "uc003tih.2"; class_code "j"; tss_id "TSS19144";
chr7	Cufflinks	exon	43664117	43664634	.	+	.	gene_id "XLOC_020861"; transcript_id "5_00062339"; exon_number "7"; gene_name "uc003tih.2"; oId "upf3.uc003tih.2.3"; nearest_ref "uc003tih.2"; class_code "j"; tss_id "TSS19144";
chr7	Cufflinks	exon	43666077	43666185	.	+	.	gene_id "XLOC_020861"; transcript_id "5_00062339"; exon_number "8"; gene_name "uc003tih.2"; oId "upf3.uc003tih.2.3"; nearest_ref "uc003tih.2"; class_code "j"; tss_id "TSS19144";
chr7	Cufflinks	exon	43676063	43677650	.	+	.	gene_id "XLOC_020861"; transcript_id "5_00062339"; exon_number "9"; gene_name "uc003tih.2"; oId "upf3.uc003tih.2.3"; nearest_ref "uc003tih.2"; class_code "j"; tss_id "TSS19144";
chr7	Cufflinks	exon	43622692	43623048	.	+	.	gene_id "XLOC_020861"; transcript_id "5_00062340"; exon_number "1"; gene_name "uc003tih.2"; oId "upf3.uc003tih.2.1"; nearest_ref "uc003tih.2"; class_code "j"; tss_id "TSS19144";
chr7	Cufflinks	exon	43635500	43635712	.	+	.	gene_id "XLOC_020861"; transcript_id "5_00062340"; exon_number "2"; gene_name "uc003tih.2"; oId "upf3.uc003tih.2.1"; nearest_ref "uc003tih.2"; class_code "j"; tss_id "TSS19144";
chr7	Cufflinks	exon	43647855	43647999	.	+	.	gene_id "XLOC_020861"; transcript_id "5_00062340"; exon_number "3"; gene_name "uc003tih.2"; oId "upf3.uc003tih.2.1"; nearest_ref "uc003tih.2"; class_code "j"; tss_id "TSS19144";
chr7	Cufflinks	exon	43659196	43659322	.	+	.	gene_id "XLOC_020861"; transcript_id "5_00062340"; exon_number "4"; gene_name "uc003tih.2"; oId "upf3.uc003tih.2.1"; nearest_ref "uc003tih.2"; class_code "j"; tss_id "TSS19144";
chr7	Cufflinks	exon	43663171	43663219	.	+	.	gene_id "XLOC_020861"; transcript_id "5_00062340"; exon_number "5"; gene_name "uc003tih.2"; oId "upf3.uc003tih.2.1"; nearest_ref "uc003tih.2"; class_code "j"; tss_id "TSS19144";
chr7	Cufflinks	exon	43663308	43663487	.	+	.	gene_id "XLOC_020861"; transcript_id "5_00062340"; exon_number "6"; gene_name "uc003tih.2"; oId "upf3.uc003tih.2.1"; nearest_ref "uc003tih.2"; class_code "j"; tss_id "TSS19144";
chr7	Cufflinks	exon	43664117	43666185	.	+	.	gene_id "XLOC_020861"; transcript_id "5_00062340"; exon_number "7"; gene_name "uc003tih.2"; oId "upf3.uc003tih.2.1"; nearest_ref "uc003tih.2"; class_code "j"; tss_id "TSS19144";
chr7	Cufflinks	exon	43690157	43690373	.	+	.	gene_id "XLOC_020861"; transcript_id "5_00062340"; exon_number "8"; gene_name "uc003tih.2"; oId "upf3.uc003tih.2.1"; nearest_ref "uc003tih.2"; class_code "j"; tss_id "TSS19144";
chr7	Cufflinks	exon	43623360	43623408	.	+	.	gene_id "XLOC_020861"; transcript_id "5_00057124"; exon_number "1"; gene_name "uc003tih.2"; oId "SC3.uc003tih.2.4"; nearest_ref "uc003tih.2"; class_code "j"; tss_id "TSS19145";
chr7	Cufflinks	exon	43635500	43635712	.	+	.	gene_id "XLOC_020861"; transcript_id "5_00057124"; exon_number "2"; gene_name "uc003tih.2"; oId "SC3.uc003tih.2.4"; nearest_ref "uc003tih.2"; class_code "j"; tss_id "TSS19145";
chr7	Cufflinks	exon	43647855	43647999	.	+	.	gene_id "XLOC_020861"; transcript_id "5_00057124"; exon_number "3"; gene_name "uc003tih.2"; oId "SC3.uc003tih.2.4"; nearest_ref "uc003tih.2"; class_code "j"; tss_id "TSS19145";
chr7	Cufflinks	exon	43659196	43659322	.	+	.	gene_id "XLOC_020861"; transcript_id "5_00057124"; exon_number "4"; gene_name "uc003tih.2"; oId "SC3.uc003tih.2.4"; nearest_ref "uc003tih.2"; class_code "j"; tss_id "TSS19145";
chr7	Cufflinks	exon	43663171	43663216	.	+	.	gene_id "XLOC_020861"; transcript_id "5_00057124"; exon_number "5"; gene_name "uc003tih.2"; oId "SC3.uc003tih.2.4"; nearest_ref "uc003tih.2"; class_code "j"; tss_id "TSS19145";
chr7	Cufflinks	exon	43663308	43663487	.	+	.	gene_id "XLOC_020861"; transcript_id "5_00057124"; exon_number "6"; gene_name "uc003tih.2"; oId "SC3.uc003tih.2.4"; nearest_ref "uc003tih.2"; class_code "j"; tss_id "TSS19145";
chr7	Cufflinks	exon	43664117	43664634	.	+	.	gene_id "XLOC_020861"; transcript_id "5_00057124"; exon_number "7"; gene_name "uc003tih.2"; oId "SC3.uc003tih.2.4"; nearest_ref "uc003tih.2"; class_code "j"; tss_id "TSS19145";
chr7	Cufflinks	exon	43666077	43666102	.	+	.	gene_id "XLOC_020861"; transcript_id "5_00057124"; exon_number "8"; gene_name "uc003tih.2"; oId "SC3.uc003tih.2.4"; nearest_ref "uc003tih.2"; class_code "j"; tss_id "TSS19145";
chr7	Cufflinks	exon	43673712	43674588	.	+	.	gene_id "XLOC_020862"; transcript_id "5_00061134"; exon_number "1"; gene_name "uc003tim.1"; oId "SC4.28666.1"; nearest_ref "uc003tim.1"; class_code "i";
chr7	Cufflinks	exon	43681257	43681534	.	+	.	gene_id "XLOC_020863"; transcript_id "5_00063126"; exon_number "1"; gene_name "uc003til.2"; oId "upf1_r4.34177.1"; nearest_ref "uc003til.2"; class_code "i";
chr7	Cufflinks	exon	43681761	43682031	.	+	.	gene_id "XLOC_020864"; transcript_id "5_00062341"; exon_number "1"; gene_name "uc003til.2"; oId "upf3.19429.1"; nearest_ref "uc003til.2"; class_code "i";
chr7	Cufflinks	exon	43682605	43682705	.	+	.	gene_id "XLOC_020865"; transcript_id "5_00063127"; exon_number "1"; gene_name "uc003til.2"; oId "upf1_r4.34178.1"; nearest_ref "uc003til.2"; class_code "i";
chr7	Cufflinks	exon	43686781	43687007	.	+	.	gene_id "XLOC_020866"; transcript_id "5_00063128"; exon_number "1"; gene_name "uc003til.2"; oId "upf1_r4.34180.1"; nearest_ref "uc003til.2"; class_code "i";
chr7	Cufflinks	exon	43693741	43694132	.	+	.	gene_id "XLOC_020867"; transcript_id "5_00063129"; exon_number "1"; gene_name "uc003tii.2"; oId "upf1_r4.34181.1"; nearest_ref "uc003tii.2"; class_code "i";
chr7	Cufflinks	exon	43728598	43729246	.	+	.	gene_id "XLOC_020869"; transcript_id "5_00063131"; exon_number "1"; gene_name "uc003tii.2"; oId "upf1_r4.34183.1"; nearest_ref "uc003tii.2"; class_code "i";
chr7	Cufflinks	exon	43729924	43730269	.	+	.	gene_id "XLOC_020870"; transcript_id "5_00063132"; exon_number "1"; gene_name "uc003tii.2"; oId "upf1_r4.34184.1"; nearest_ref "uc003tii.2"; class_code "i";
chr7	Cufflinks	exon	43798266	43798333	.	+	.	gene_id "XLOC_020871"; transcript_id "5_00057125"; exon_number "1"; gene_name "uc003tir.2"; oId "uc003tir.2_ext"; nearest_ref "uc003tir.2"; class_code "="; tss_id "TSS19147"; p_id "P19022";
chr7	Cufflinks	exon	43810737	43810769	.	+	.	gene_id "XLOC_020871"; transcript_id "5_00057125"; exon_number "2"; gene_name "uc003tir.2"; oId "uc003tir.2_ext"; nearest_ref "uc003tir.2"; class_code "="; tss_id "TSS19147"; p_id "P19022";
chr7	Cufflinks	exon	43827503	43827624	.	+	.	gene_id "XLOC_020871"; transcript_id "5_00057125"; exon_number "3"; gene_name "uc003tir.2"; oId "uc003tir.2_ext"; nearest_ref "uc003tir.2"; class_code "="; tss_id "TSS19147"; p_id "P19022";
chr7	Cufflinks	exon	43830848	43830967	.	+	.	gene_id "XLOC_020871"; transcript_id "5_00057125"; exon_number "4"; gene_name "uc003tir.2"; oId "uc003tir.2_ext"; nearest_ref "uc003tir.2"; class_code "="; tss_id "TSS19147"; p_id "P19022";
chr7	Cufflinks	exon	43832314	43832411	.	+	.	gene_id "XLOC_020871"; transcript_id "5_00057125"; exon_number "5"; gene_name "uc003tir.2"; oId "uc003tir.2_ext"; nearest_ref "uc003tir.2"; class_code "="; tss_id "TSS19147"; p_id "P19022";
chr7	Cufflinks	exon	43840064	43840171	.	+	.	gene_id "XLOC_020871"; transcript_id "5_00057125"; exon_number "6"; gene_name "uc003tir.2"; oId "uc003tir.2_ext"; nearest_ref "uc003tir.2"; class_code "="; tss_id "TSS19147"; p_id "P19022";
chr7	Cufflinks	exon	43843275	43843446	.	+	.	gene_id "XLOC_020871"; transcript_id "5_00057125"; exon_number "7"; gene_name "uc003tir.2"; oId "uc003tir.2_ext"; nearest_ref "uc003tir.2"; class_code "="; tss_id "TSS19147"; p_id "P19022";
chr7	Cufflinks	exon	43846576	43846936	.	+	.	gene_id "XLOC_020871"; transcript_id "5_00057125"; exon_number "8"; gene_name "uc003tir.2"; oId "uc003tir.2_ext"; nearest_ref "uc003tir.2"; class_code "="; tss_id "TSS19147"; p_id "P19022";
chr7	Cufflinks	exon	43798266	43798333	.	+	.	gene_id "XLOC_020871"; transcript_id "5_00057126"; exon_number "1"; gene_name "uc010kxv.2"; oId "SC3.18488.2"; nearest_ref "uc010kxv.2"; class_code "j"; tss_id "TSS19147";
chr7	Cufflinks	exon	43810737	43810769	.	+	.	gene_id "XLOC_020871"; transcript_id "5_00057126"; exon_number "2"; gene_name "uc010kxv.2"; oId "SC3.18488.2"; nearest_ref "uc010kxv.2"; class_code "j"; tss_id "TSS19147";
chr7	Cufflinks	exon	43827503	43827624	.	+	.	gene_id "XLOC_020871"; transcript_id "5_00057126"; exon_number "3"; gene_name "uc010kxv.2"; oId "SC3.18488.2"; nearest_ref "uc010kxv.2"; class_code "j"; tss_id "TSS19147";
chr7	Cufflinks	exon	43830848	43830971	.	+	.	gene_id "XLOC_020871"; transcript_id "5_00057126"; exon_number "4"; gene_name "uc010kxv.2"; oId "SC3.18488.2"; nearest_ref "uc010kxv.2"; class_code "j"; tss_id "TSS19147";
chr7	Cufflinks	exon	43832318	43832411	.	+	.	gene_id "XLOC_020871"; transcript_id "5_00057126"; exon_number "5"; gene_name "uc010kxv.2"; oId "SC3.18488.2"; nearest_ref "uc010kxv.2"; class_code "j"; tss_id "TSS19147";
chr7	Cufflinks	exon	43840064	43840171	.	+	.	gene_id "XLOC_020871"; transcript_id "5_00057126"; exon_number "6"; gene_name "uc010kxv.2"; oId "SC3.18488.2"; nearest_ref "uc010kxv.2"; class_code "j"; tss_id "TSS19147";
chr7	Cufflinks	exon	43843275	43843446	.	+	.	gene_id "XLOC_020871"; transcript_id "5_00057126"; exon_number "7"; gene_name "uc010kxv.2"; oId "SC3.18488.2"; nearest_ref "uc010kxv.2"; class_code "j"; tss_id "TSS19147";
chr7	Cufflinks	exon	43846576	43846943	.	+	.	gene_id "XLOC_020871"; transcript_id "5_00057126"; exon_number "8"; gene_name "uc010kxv.2"; oId "SC3.18488.2"; nearest_ref "uc010kxv.2"; class_code "j"; tss_id "TSS19147";
chr7	hg19_knownGene	exon	43798272	43798333	.	+	.	gene_id "XLOC_020871"; transcript_id "5_00057127"; exon_number "1"; gene_name "uc010kxv.2"; oId "uc010kxv.2"; nearest_ref "uc010kxv.2"; class_code "="; tss_id "TSS19147"; p_id "P19022";
chr7	hg19_knownGene	exon	43799616	43799709	.	+	.	gene_id "XLOC_020871"; transcript_id "5_00057127"; exon_number "2"; gene_name "uc010kxv.2"; oId "uc010kxv.2"; nearest_ref "uc010kxv.2"; class_code "="; tss_id "TSS19147"; p_id "P19022";
chr7	hg19_knownGene	exon	43810737	43810769	.	+	.	gene_id "XLOC_020871"; transcript_id "5_00057127"; exon_number "3"; gene_name "uc010kxv.2"; oId "uc010kxv.2"; nearest_ref "uc010kxv.2"; class_code "="; tss_id "TSS19147"; p_id "P19022";
chr7	hg19_knownGene	exon	43827503	43827624	.	+	.	gene_id "XLOC_020871"; transcript_id "5_00057127"; exon_number "4"; gene_name "uc010kxv.2"; oId "uc010kxv.2"; nearest_ref "uc010kxv.2"; class_code "="; tss_id "TSS19147"; p_id "P19022";
chr7	hg19_knownGene	exon	43830848	43830967	.	+	.	gene_id "XLOC_020871"; transcript_id "5_00057127"; exon_number "5"; gene_name "uc010kxv.2"; oId "uc010kxv.2"; nearest_ref "uc010kxv.2"; class_code "="; tss_id "TSS19147"; p_id "P19022";
chr7	hg19_knownGene	exon	43832314	43832411	.	+	.	gene_id "XLOC_020871"; transcript_id "5_00057127"; exon_number "6"; gene_name "uc010kxv.2"; oId "uc010kxv.2"; nearest_ref "uc010kxv.2"; class_code "="; tss_id "TSS19147"; p_id "P19022";
chr7	hg19_knownGene	exon	43840064	43840171	.	+	.	gene_id "XLOC_020871"; transcript_id "5_00057127"; exon_number "7"; gene_name "uc010kxv.2"; oId "uc010kxv.2"; nearest_ref "uc010kxv.2"; class_code "="; tss_id "TSS19147"; p_id "P19022";
chr7	hg19_knownGene	exon	43843275	43843446	.	+	.	gene_id "XLOC_020871"; transcript_id "5_00057127"; exon_number "8"; gene_name "uc010kxv.2"; oId "uc010kxv.2"; nearest_ref "uc010kxv.2"; class_code "="; tss_id "TSS19147"; p_id "P19022";
chr7	hg19_knownGene	exon	43846576	43846936	.	+	.	gene_id "XLOC_020871"; transcript_id "5_00057127"; exon_number "9"; gene_name "uc010kxv.2"; oId "uc010kxv.2"; nearest_ref "uc010kxv.2"; class_code "="; tss_id "TSS19147"; p_id "P19022";
chr7	Cufflinks	exon	43798272	43798333	.	+	.	gene_id "XLOC_020871"; transcript_id "5_00062342"; exon_number "1"; gene_name "uc010kxv.2"; oId "upf3.19407.3"; nearest_ref "uc010kxv.2"; class_code "j"; tss_id "TSS19147";
chr7	Cufflinks	exon	43799616	43799709	.	+	.	gene_id "XLOC_020871"; transcript_id "5_00062342"; exon_number "2"; gene_name "uc010kxv.2"; oId "upf3.19407.3"; nearest_ref "uc010kxv.2"; class_code "j"; tss_id "TSS19147";
chr7	Cufflinks	exon	43810737	43810769	.	+	.	gene_id "XLOC_020871"; transcript_id "5_00062342"; exon_number "3"; gene_name "uc010kxv.2"; oId "upf3.19407.3"; nearest_ref "uc010kxv.2"; class_code "j"; tss_id "TSS19147";
chr7	Cufflinks	exon	43827503	43827624	.	+	.	gene_id "XLOC_020871"; transcript_id "5_00062342"; exon_number "4"; gene_name "uc010kxv.2"; oId "upf3.19407.3"; nearest_ref "uc010kxv.2"; class_code "j"; tss_id "TSS19147";
chr7	Cufflinks	exon	43830848	43830967	.	+	.	gene_id "XLOC_020871"; transcript_id "5_00062342"; exon_number "5"; gene_name "uc010kxv.2"; oId "upf3.19407.3"; nearest_ref "uc010kxv.2"; class_code "j"; tss_id "TSS19147";
chr7	Cufflinks	exon	43832318	43832411	.	+	.	gene_id "XLOC_020871"; transcript_id "5_00062342"; exon_number "6"; gene_name "uc010kxv.2"; oId "upf3.19407.3"; nearest_ref "uc010kxv.2"; class_code "j"; tss_id "TSS19147";
chr7	Cufflinks	exon	43840064	43840171	.	+	.	gene_id "XLOC_020871"; transcript_id "5_00062342"; exon_number "7"; gene_name "uc010kxv.2"; oId "upf3.19407.3"; nearest_ref "uc010kxv.2"; class_code "j"; tss_id "TSS19147";
chr7	Cufflinks	exon	43843275	43843446	.	+	.	gene_id "XLOC_020871"; transcript_id "5_00062342"; exon_number "8"; gene_name "uc010kxv.2"; oId "upf3.19407.3"; nearest_ref "uc010kxv.2"; class_code "j"; tss_id "TSS19147";
chr7	Cufflinks	exon	43846576	43846943	.	+	.	gene_id "XLOC_020871"; transcript_id "5_00062342"; exon_number "9"; gene_name "uc010kxv.2"; oId "upf3.19407.3"; nearest_ref "uc010kxv.2"; class_code "j"; tss_id "TSS19147";
chr7	Cufflinks	exon	43826430	43826437	.	+	.	gene_id "XLOC_020871"; transcript_id "5_00061137"; exon_number "1"; gene_name "uc010kxv.2"; oId "SC4.28656.3"; nearest_ref "uc010kxv.2"; class_code "j"; tss_id "TSS19148";
chr7	Cufflinks	exon	43827503	43827624	.	+	.	gene_id "XLOC_020871"; transcript_id "5_00061137"; exon_number "2"; gene_name "uc010kxv.2"; oId "SC4.28656.3"; nearest_ref "uc010kxv.2"; class_code "j"; tss_id "TSS19148";
chr7	Cufflinks	exon	43830848	43830967	.	+	.	gene_id "XLOC_020871"; transcript_id "5_00061137"; exon_number "3"; gene_name "uc010kxv.2"; oId "SC4.28656.3"; nearest_ref "uc010kxv.2"; class_code "j"; tss_id "TSS19148";
chr7	Cufflinks	exon	43832314	43832411	.	+	.	gene_id "XLOC_020871"; transcript_id "5_00061137"; exon_number "4"; gene_name "uc010kxv.2"; oId "SC4.28656.3"; nearest_ref "uc010kxv.2"; class_code "j"; tss_id "TSS19148";
chr7	Cufflinks	exon	43840064	43840171	.	+	.	gene_id "XLOC_020871"; transcript_id "5_00061137"; exon_number "5"; gene_name "uc010kxv.2"; oId "SC4.28656.3"; nearest_ref "uc010kxv.2"; class_code "j"; tss_id "TSS19148";
chr7	Cufflinks	exon	43843275	43843446	.	+	.	gene_id "XLOC_020871"; transcript_id "5_00061137"; exon_number "6"; gene_name "uc010kxv.2"; oId "SC4.28656.3"; nearest_ref "uc010kxv.2"; class_code "j"; tss_id "TSS19148";
chr7	Cufflinks	exon	43846576	43846835	.	+	.	gene_id "XLOC_020871"; transcript_id "5_00061137"; exon_number "7"; gene_name "uc010kxv.2"; oId "SC4.28656.3"; nearest_ref "uc010kxv.2"; class_code "j"; tss_id "TSS19148";
chr7	Cufflinks	exon	43806916	43807019	.	+	.	gene_id "XLOC_020872"; transcript_id "5_00061136"; exon_number "1"; gene_name "uc010kxv.2"; oId "SC4.28657.1"; nearest_ref "uc010kxv.2"; class_code "i";
chr7	Cufflinks	exon	43847163	43848675	.	+	.	gene_id "XLOC_020873"; transcript_id "5_00063133"; exon_number "1"; gene_name "uc010kxv.2"; oId "upf1_r4.34103.1"; nearest_ref "uc010kxv.2"; class_code "p";
chr7	Cufflinks	exon	43848783	43849021	.	+	.	gene_id "XLOC_020874"; transcript_id "5_00063134"; exon_number "1"; gene_name "uc010kxv.2"; oId "upf1_r4.34104.1"; nearest_ref "uc010kxv.2"; class_code "p";
chr7	Cufflinks	exon	43849128	43849407	.	+	.	gene_id "XLOC_020875"; transcript_id "5_00063135"; exon_number "1"; oId "upf1_r4.34105.1"; class_code "u";
chr7	Cufflinks	exon	43849603	43850053	.	+	.	gene_id "XLOC_020876"; transcript_id "5_00063136"; exon_number "1"; oId "upf1_r4.34106.1"; class_code "u";
chr7	Cufflinks	exon	43849794	43850178	.	+	.	gene_id "XLOC_020876"; transcript_id "5_00061138"; exon_number "1"; oId "SC4.28659.1"; class_code "u";
chr7	Cufflinks	exon	43909910	43910268	.	+	.	gene_id "XLOC_020877"; transcript_id "5_00063137"; exon_number "1"; oId "upf1_r4.34119.1"; class_code "u"; tss_id "TSS19149";
chr7	Cufflinks	exon	43910351	43910433	.	+	.	gene_id "XLOC_020877"; transcript_id "5_00063137"; exon_number "2"; oId "upf1_r4.34119.1"; class_code "u"; tss_id "TSS19149";
chr7	Cufflinks	exon	43910547	43911189	.	+	.	gene_id "XLOC_020877"; transcript_id "5_00063137"; exon_number "3"; oId "upf1_r4.34119.1"; class_code "u"; tss_id "TSS19149";
chr7	Cufflinks	exon	43910548	43911219	.	+	.	gene_id "XLOC_020877"; transcript_id "5_00062344"; exon_number "1"; oId "upf3.19412.1"; class_code "u";
chr7	Cufflinks	exon	43958425	43959538	.	+	.	gene_id "XLOC_020878"; transcript_id "5_00063138"; exon_number "1"; gene_name "uc011kbj.1"; oId "upf1_r4.34120.1"; nearest_ref "uc011kbj.1"; class_code "i";
chr7	hg19_knownGene	exon	43966047	43966155	.	+	.	gene_id "XLOC_020879"; transcript_id "5_00057131"; exon_number "1"; gene_name "uc003tjb.1"; oId "uc003tjb.1"; nearest_ref "uc003tjb.1"; class_code "="; tss_id "TSS19151"; p_id "P19024";
chr7	hg19_knownGene	exon	43978030	43978093	.	+	.	gene_id "XLOC_020879"; transcript_id "5_00057131"; exon_number "2"; gene_name "uc003tjb.1"; oId "uc003tjb.1"; nearest_ref "uc003tjb.1"; class_code "="; tss_id "TSS19151"; p_id "P19024";
chr7	hg19_knownGene	exon	43982553	43982630	.	+	.	gene_id "XLOC_020879"; transcript_id "5_00057131"; exon_number "3"; gene_name "uc003tjb.1"; oId "uc003tjb.1"; nearest_ref "uc003tjb.1"; class_code "="; tss_id "TSS19151"; p_id "P19024";
chr7	hg19_knownGene	exon	43988231	43988336	.	+	.	gene_id "XLOC_020879"; transcript_id "5_00057131"; exon_number "4"; gene_name "uc003tjb.1"; oId "uc003tjb.1"; nearest_ref "uc003tjb.1"; class_code "="; tss_id "TSS19151"; p_id "P19024";
chr7	hg19_knownGene	exon	43990198	43990291	.	+	.	gene_id "XLOC_020879"; transcript_id "5_00057131"; exon_number "5"; gene_name "uc003tjb.1"; oId "uc003tjb.1"; nearest_ref "uc003tjb.1"; class_code "="; tss_id "TSS19151"; p_id "P19024";
chr7	hg19_knownGene	exon	43992249	43993163	.	+	.	gene_id "XLOC_020879"; transcript_id "5_00057131"; exon_number "6"; gene_name "uc003tjb.1"; oId "uc003tjb.1"; nearest_ref "uc003tjb.1"; class_code "="; tss_id "TSS19151"; p_id "P19024";
chr7	hg19_knownGene	exon	43966047	43966155	.	+	.	gene_id "XLOC_020879"; transcript_id "5_00057130"; exon_number "1"; gene_name "uc003tja.1"; oId "uc003tja.1"; nearest_ref "uc003tja.1"; class_code "="; tss_id "TSS19151"; p_id "P19023";
chr7	hg19_knownGene	exon	43978030	43978093	.	+	.	gene_id "XLOC_020879"; transcript_id "5_00057130"; exon_number "2"; gene_name "uc003tja.1"; oId "uc003tja.1"; nearest_ref "uc003tja.1"; class_code "="; tss_id "TSS19151"; p_id "P19023";
chr7	hg19_knownGene	exon	43982425	43982456	.	+	.	gene_id "XLOC_020879"; transcript_id "5_00057130"; exon_number "3"; gene_name "uc003tja.1"; oId "uc003tja.1"; nearest_ref "uc003tja.1"; class_code "="; tss_id "TSS19151"; p_id "P19023";
chr7	hg19_knownGene	exon	43982553	43982630	.	+	.	gene_id "XLOC_020879"; transcript_id "5_00057130"; exon_number "4"; gene_name "uc003tja.1"; oId "uc003tja.1"; nearest_ref "uc003tja.1"; class_code "="; tss_id "TSS19151"; p_id "P19023";
chr7	hg19_knownGene	exon	43988231	43988336	.	+	.	gene_id "XLOC_020879"; transcript_id "5_00057130"; exon_number "5"; gene_name "uc003tja.1"; oId "uc003tja.1"; nearest_ref "uc003tja.1"; class_code "="; tss_id "TSS19151"; p_id "P19023";
chr7	hg19_knownGene	exon	43990198	43990291	.	+	.	gene_id "XLOC_020879"; transcript_id "5_00057130"; exon_number "6"; gene_name "uc003tja.1"; oId "uc003tja.1"; nearest_ref "uc003tja.1"; class_code "="; tss_id "TSS19151"; p_id "P19023";
chr7	hg19_knownGene	exon	43992249	43993163	.	+	.	gene_id "XLOC_020879"; transcript_id "5_00057130"; exon_number "7"; gene_name "uc003tja.1"; oId "uc003tja.1"; nearest_ref "uc003tja.1"; class_code "="; tss_id "TSS19151"; p_id "P19023";
chr7	Cufflinks	exon	43966047	43966155	.	+	.	gene_id "XLOC_020879"; transcript_id "5_00057132"; exon_number "1"; gene_name "uc003tjb.1"; oId "SC3.18499.3"; nearest_ref "uc003tjb.1"; class_code "j"; tss_id "TSS19151";
chr7	Cufflinks	exon	43978030	43978093	.	+	.	gene_id "XLOC_020879"; transcript_id "5_00057132"; exon_number "2"; gene_name "uc003tjb.1"; oId "SC3.18499.3"; nearest_ref "uc003tjb.1"; class_code "j"; tss_id "TSS19151";
chr7	Cufflinks	exon	43988231	43988336	.	+	.	gene_id "XLOC_020879"; transcript_id "5_00057132"; exon_number "3"; gene_name "uc003tjb.1"; oId "SC3.18499.3"; nearest_ref "uc003tjb.1"; class_code "j"; tss_id "TSS19151";
chr7	Cufflinks	exon	43990198	43990291	.	+	.	gene_id "XLOC_020879"; transcript_id "5_00057132"; exon_number "4"; gene_name "uc003tjb.1"; oId "SC3.18499.3"; nearest_ref "uc003tjb.1"; class_code "j"; tss_id "TSS19151";
chr7	Cufflinks	exon	43992249	43995868	.	+	.	gene_id "XLOC_020879"; transcript_id "5_00057132"; exon_number "5"; gene_name "uc003tjb.1"; oId "SC3.18499.3"; nearest_ref "uc003tjb.1"; class_code "j"; tss_id "TSS19151";
chr7	Cufflinks	exon	43986783	43986948	.	+	.	gene_id "XLOC_020879"; transcript_id "5_00063139"; exon_number "1"; gene_name "uc003tjb.1"; oId "upf1_r4.34141.1"; nearest_ref "uc003tjb.1"; class_code "i";
chr7	hg19_knownGene	exon	44040489	44040883	.	+	.	gene_id "XLOC_020880"; transcript_id "5_00057133"; exon_number "1"; gene_name "uc003tjf.2"; oId "uc003tjf.2"; nearest_ref "uc003tjf.2"; class_code "="; tss_id "TSS19153"; p_id "P19025";
chr7	hg19_knownGene	exon	44042189	44042416	.	+	.	gene_id "XLOC_020880"; transcript_id "5_00057133"; exon_number "2"; gene_name "uc003tjf.2"; oId "uc003tjf.2"; nearest_ref "uc003tjf.2"; class_code "="; tss_id "TSS19153"; p_id "P19025";
chr7	hg19_knownGene	exon	44043452	44043510	.	+	.	gene_id "XLOC_020880"; transcript_id "5_00057133"; exon_number "3"; gene_name "uc003tjf.2"; oId "uc003tjf.2"; nearest_ref "uc003tjf.2"; class_code "="; tss_id "TSS19153"; p_id "P19025";
chr7	hg19_knownGene	exon	44044741	44044826	.	+	.	gene_id "XLOC_020880"; transcript_id "5_00057133"; exon_number "4"; gene_name "uc003tjf.2"; oId "uc003tjf.2"; nearest_ref "uc003tjf.2"; class_code "="; tss_id "TSS19153"; p_id "P19025";
chr7	hg19_knownGene	exon	44046867	44047185	.	+	.	gene_id "XLOC_020880"; transcript_id "5_00057133"; exon_number "5"; gene_name "uc003tjf.2"; oId "uc003tjf.2"; nearest_ref "uc003tjf.2"; class_code "="; tss_id "TSS19153"; p_id "P19025";
chr7	hg19_knownGene	exon	44047308	44047412	.	+	.	gene_id "XLOC_020880"; transcript_id "5_00057133"; exon_number "6"; gene_name "uc003tjf.2"; oId "uc003tjf.2"; nearest_ref "uc003tjf.2"; class_code "="; tss_id "TSS19153"; p_id "P19025";
chr7	hg19_knownGene	exon	44048266	44049722	.	+	.	gene_id "XLOC_020880"; transcript_id "5_00057133"; exon_number "7"; gene_name "uc003tjf.2"; oId "uc003tjf.2"; nearest_ref "uc003tjf.2"; class_code "="; tss_id "TSS19153"; p_id "P19025";
chr7	hg19_knownGene	exon	44078698	44078882	.	+	.	gene_id "XLOC_020881"; transcript_id "5_00057134"; exon_number "1"; gene_name "uc003tjk.2"; oId "uc003tjk.2"; nearest_ref "uc003tjk.2"; class_code "="; tss_id "TSS19154";
chr7	hg19_knownGene	exon	44079493	44081117	.	+	.	gene_id "XLOC_020881"; transcript_id "5_00057134"; exon_number "2"; gene_name "uc003tjk.2"; oId "uc003tjk.2"; nearest_ref "uc003tjk.2"; class_code "="; tss_id "TSS19154";
chr7	hg19_knownGene	exon	44078698	44078882	.	+	.	gene_id "XLOC_020881"; transcript_id "5_00057135"; exon_number "1"; gene_name "uc003tjl.3"; oId "uc003tjl.3"; nearest_ref "uc003tjl.3"; class_code "="; tss_id "TSS19154";
chr7	hg19_knownGene	exon	44079493	44080701	.	+	.	gene_id "XLOC_020881"; transcript_id "5_00057135"; exon_number "2"; gene_name "uc003tjl.3"; oId "uc003tjl.3"; nearest_ref "uc003tjl.3"; class_code "="; tss_id "TSS19154";
chr7	hg19_knownGene	exon	44081814	44082081	.	+	.	gene_id "XLOC_020881"; transcript_id "5_00057135"; exon_number "3"; gene_name "uc003tjl.3"; oId "uc003tjl.3"; nearest_ref "uc003tjl.3"; class_code "="; tss_id "TSS19154";
chr7	Cufflinks	exon	44079067	44079298	.	+	.	gene_id "XLOC_020881"; transcript_id "5_00063140"; exon_number "1"; gene_name "uc011kbl.1"; oId "upf1_r4.34114.4"; nearest_ref "uc011kbl.1"; class_code "j"; tss_id "TSS19155";
chr7	Cufflinks	exon	44079493	44081208	.	+	.	gene_id "XLOC_020881"; transcript_id "5_00063140"; exon_number "2"; gene_name "uc011kbl.1"; oId "upf1_r4.34114.4"; nearest_ref "uc011kbl.1"; class_code "j"; tss_id "TSS19155";
chr7	hg19_knownGene	exon	44079067	44079298	.	+	.	gene_id "XLOC_020881"; transcript_id "5_00057136"; exon_number "1"; gene_name "uc011kbl.1"; oId "uc011kbl.1"; nearest_ref "uc011kbl.1"; class_code "="; tss_id "TSS19155";
chr7	hg19_knownGene	exon	44079493	44081117	.	+	.	gene_id "XLOC_020881"; transcript_id "5_00057136"; exon_number "2"; gene_name "uc011kbl.1"; oId "uc011kbl.1"; nearest_ref "uc011kbl.1"; class_code "="; tss_id "TSS19155";
chr7	hg19_knownGene	exon	44081793	44082081	.	+	.	gene_id "XLOC_020881"; transcript_id "5_00057136"; exon_number "3"; gene_name "uc011kbl.1"; oId "uc011kbl.1"; nearest_ref "uc011kbl.1"; class_code "="; tss_id "TSS19155";
chr7	hg19_knownGene	exon	44084239	44084419	.	+	.	gene_id "XLOC_020882"; transcript_id "5_00057137"; exon_number "1"; gene_name "uc003tjn.2"; oId "uc003tjn.2"; nearest_ref "uc003tjn.2"; class_code "="; tss_id "TSS19156"; p_id "P19036";
chr7	hg19_knownGene	exon	44089824	44089863	.	+	.	gene_id "XLOC_020882"; transcript_id "5_00057137"; exon_number "2"; gene_name "uc003tjn.2"; oId "uc003tjn.2"; nearest_ref "uc003tjn.2"; class_code "="; tss_id "TSS19156"; p_id "P19036";
chr7	hg19_knownGene	exon	44096339	44096502	.	+	.	gene_id "XLOC_020882"; transcript_id "5_00057137"; exon_number "3"; gene_name "uc003tjn.2"; oId "uc003tjn.2"; nearest_ref "uc003tjn.2"; class_code "="; tss_id "TSS19156"; p_id "P19036";
chr7	hg19_knownGene	exon	44097381	44097458	.	+	.	gene_id "XLOC_020882"; transcript_id "5_00057137"; exon_number "4"; gene_name "uc003tjn.2"; oId "uc003tjn.2"; nearest_ref "uc003tjn.2"; class_code "="; tss_id "TSS19156"; p_id "P19036";
chr7	hg19_knownGene	exon	44097728	44097879	.	+	.	gene_id "XLOC_020882"; transcript_id "5_00057137"; exon_number "5"; gene_name "uc003tjn.2"; oId "uc003tjn.2"; nearest_ref "uc003tjn.2"; class_code "="; tss_id "TSS19156"; p_id "P19036";
chr7	hg19_knownGene	exon	44098031	44098079	.	+	.	gene_id "XLOC_020882"; transcript_id "5_00057137"; exon_number "6"; gene_name "uc003tjn.2"; oId "uc003tjn.2"; nearest_ref "uc003tjn.2"; class_code "="; tss_id "TSS19156"; p_id "P19036";
chr7	hg19_knownGene	exon	44098501	44098582	.	+	.	gene_id "XLOC_020882"; transcript_id "5_00057137"; exon_number "7"; gene_name "uc003tjn.2"; oId "uc003tjn.2"; nearest_ref "uc003tjn.2"; class_code "="; tss_id "TSS19156"; p_id "P19036";
chr7	hg19_knownGene	exon	44098953	44099048	.	+	.	gene_id "XLOC_020882"; transcript_id "5_00057137"; exon_number "8"; gene_name "uc003tjn.2"; oId "uc003tjn.2"; nearest_ref "uc003tjn.2"; class_code "="; tss_id "TSS19156"; p_id "P19036";
chr7	hg19_knownGene	exon	44084239	44084419	.	+	.	gene_id "XLOC_020882"; transcript_id "5_00057141"; exon_number "1"; gene_name "uc003tjr.3"; oId "uc003tjr.3"; nearest_ref "uc003tjr.3"; class_code "="; tss_id "TSS19156"; p_id "P19035";
chr7	hg19_knownGene	exon	44089824	44089863	.	+	.	gene_id "XLOC_020882"; transcript_id "5_00057141"; exon_number "2"; gene_name "uc003tjr.3"; oId "uc003tjr.3"; nearest_ref "uc003tjr.3"; class_code "="; tss_id "TSS19156"; p_id "P19035";
chr7	hg19_knownGene	exon	44096339	44096502	.	+	.	gene_id "XLOC_020882"; transcript_id "5_00057141"; exon_number "3"; gene_name "uc003tjr.3"; oId "uc003tjr.3"; nearest_ref "uc003tjr.3"; class_code "="; tss_id "TSS19156"; p_id "P19035";
chr7	hg19_knownGene	exon	44097381	44097458	.	+	.	gene_id "XLOC_020882"; transcript_id "5_00057141"; exon_number "4"; gene_name "uc003tjr.3"; oId "uc003tjr.3"; nearest_ref "uc003tjr.3"; class_code "="; tss_id "TSS19156"; p_id "P19035";
chr7	hg19_knownGene	exon	44097728	44097879	.	+	.	gene_id "XLOC_020882"; transcript_id "5_00057141"; exon_number "5"; gene_name "uc003tjr.3"; oId "uc003tjr.3"; nearest_ref "uc003tjr.3"; class_code "="; tss_id "TSS19156"; p_id "P19035";
chr7	hg19_knownGene	exon	44098028	44098079	.	+	.	gene_id "XLOC_020882"; transcript_id "5_00057141"; exon_number "6"; gene_name "uc003tjr.3"; oId "uc003tjr.3"; nearest_ref "uc003tjr.3"; class_code "="; tss_id "TSS19156"; p_id "P19035";
chr7	hg19_knownGene	exon	44098501	44098582	.	+	.	gene_id "XLOC_020882"; transcript_id "5_00057141"; exon_number "7"; gene_name "uc003tjr.3"; oId "uc003tjr.3"; nearest_ref "uc003tjr.3"; class_code "="; tss_id "TSS19156"; p_id "P19035";
chr7	hg19_knownGene	exon	44098953	44099048	.	+	.	gene_id "XLOC_020882"; transcript_id "5_00057141"; exon_number "8"; gene_name "uc003tjr.3"; oId "uc003tjr.3"; nearest_ref "uc003tjr.3"; class_code "="; tss_id "TSS19156"; p_id "P19035";
chr7	hg19_knownGene	exon	44099142	44099257	.	+	.	gene_id "XLOC_020882"; transcript_id "5_00057141"; exon_number "9"; gene_name "uc003tjr.3"; oId "uc003tjr.3"; nearest_ref "uc003tjr.3"; class_code "="; tss_id "TSS19156"; p_id "P19035";
chr7	hg19_knownGene	exon	44099647	44099752	.	+	.	gene_id "XLOC_020882"; transcript_id "5_00057141"; exon_number "10"; gene_name "uc003tjr.3"; oId "uc003tjr.3"; nearest_ref "uc003tjr.3"; class_code "="; tss_id "TSS19156"; p_id "P19035";
chr7	hg19_knownGene	exon	44100376	44101313	.	+	.	gene_id "XLOC_020882"; transcript_id "5_00057141"; exon_number "11"; gene_name "uc003tjr.3"; oId "uc003tjr.3"; nearest_ref "uc003tjr.3"; class_code "="; tss_id "TSS19156"; p_id "P19035";
chr7	hg19_knownGene	exon	44084239	44084419	.	+	.	gene_id "XLOC_020882"; transcript_id "5_00057143"; exon_number "1"; gene_name "uc011kbn.1"; oId "uc011kbn.1"; nearest_ref "uc011kbn.1"; class_code "="; tss_id "TSS19156"; p_id "P19032";
chr7	hg19_knownGene	exon	44092466	44092540	.	+	.	gene_id "XLOC_020882"; transcript_id "5_00057143"; exon_number "2"; gene_name "uc011kbn.1"; oId "uc011kbn.1"; nearest_ref "uc011kbn.1"; class_code "="; tss_id "TSS19156"; p_id "P19032";
chr7	hg19_knownGene	exon	44096356	44096502	.	+	.	gene_id "XLOC_020882"; transcript_id "5_00057143"; exon_number "3"; gene_name "uc011kbn.1"; oId "uc011kbn.1"; nearest_ref "uc011kbn.1"; class_code "="; tss_id "TSS19156"; p_id "P19032";
chr7	hg19_knownGene	exon	44097381	44097458	.	+	.	gene_id "XLOC_020882"; transcript_id "5_00057143"; exon_number "4"; gene_name "uc011kbn.1"; oId "uc011kbn.1"; nearest_ref "uc011kbn.1"; class_code "="; tss_id "TSS19156"; p_id "P19032";
chr7	hg19_knownGene	exon	44097728	44097879	.	+	.	gene_id "XLOC_020882"; transcript_id "5_00057143"; exon_number "5"; gene_name "uc011kbn.1"; oId "uc011kbn.1"; nearest_ref "uc011kbn.1"; class_code "="; tss_id "TSS19156"; p_id "P19032";
chr7	hg19_knownGene	exon	44098031	44098079	.	+	.	gene_id "XLOC_020882"; transcript_id "5_00057143"; exon_number "6"; gene_name "uc011kbn.1"; oId "uc011kbn.1"; nearest_ref "uc011kbn.1"; class_code "="; tss_id "TSS19156"; p_id "P19032";
chr7	hg19_knownGene	exon	44098501	44098582	.	+	.	gene_id "XLOC_020882"; transcript_id "5_00057143"; exon_number "7"; gene_name "uc011kbn.1"; oId "uc011kbn.1"; nearest_ref "uc011kbn.1"; class_code "="; tss_id "TSS19156"; p_id "P19032";
chr7	hg19_knownGene	exon	44098953	44099048	.	+	.	gene_id "XLOC_020882"; transcript_id "5_00057143"; exon_number "8"; gene_name "uc011kbn.1"; oId "uc011kbn.1"; nearest_ref "uc011kbn.1"; class_code "="; tss_id "TSS19156"; p_id "P19032";
chr7	hg19_knownGene	exon	44099142	44099257	.	+	.	gene_id "XLOC_020882"; transcript_id "5_00057143"; exon_number "9"; gene_name "uc011kbn.1"; oId "uc011kbn.1"; nearest_ref "uc011kbn.1"; class_code "="; tss_id "TSS19156"; p_id "P19032";
chr7	hg19_knownGene	exon	44099647	44099752	.	+	.	gene_id "XLOC_020882"; transcript_id "5_00057143"; exon_number "10"; gene_name "uc011kbn.1"; oId "uc011kbn.1"; nearest_ref "uc011kbn.1"; class_code "="; tss_id "TSS19156"; p_id "P19032";
chr7	hg19_knownGene	exon	44100376	44101313	.	+	.	gene_id "XLOC_020882"; transcript_id "5_00057143"; exon_number "11"; gene_name "uc011kbn.1"; oId "uc011kbn.1"; nearest_ref "uc011kbn.1"; class_code "="; tss_id "TSS19156"; p_id "P19032";
chr7	hg19_knownGene	exon	44084239	44084419	.	+	.	gene_id "XLOC_020882"; transcript_id "5_00057145"; exon_number "1"; gene_name "uc011kbp.1"; oId "uc011kbp.1"; nearest_ref "uc011kbp.1"; class_code "="; tss_id "TSS19156"; p_id "P19031";
chr7	hg19_knownGene	exon	44089824	44089879	.	+	.	gene_id "XLOC_020882"; transcript_id "5_00057145"; exon_number "2"; gene_name "uc011kbp.1"; oId "uc011kbp.1"; nearest_ref "uc011kbp.1"; class_code "="; tss_id "TSS19156"; p_id "P19031";
chr7	hg19_knownGene	exon	44091429	44091541	.	+	.	gene_id "XLOC_020882"; transcript_id "5_00057145"; exon_number "3"; gene_name "uc011kbp.1"; oId "uc011kbp.1"; nearest_ref "uc011kbp.1"; class_code "="; tss_id "TSS19156"; p_id "P19031";
chr7	hg19_knownGene	exon	44092466	44092540	.	+	.	gene_id "XLOC_020882"; transcript_id "5_00057145"; exon_number "4"; gene_name "uc011kbp.1"; oId "uc011kbp.1"; nearest_ref "uc011kbp.1"; class_code "="; tss_id "TSS19156"; p_id "P19031";
chr7	hg19_knownGene	exon	44097381	44097458	.	+	.	gene_id "XLOC_020882"; transcript_id "5_00057145"; exon_number "5"; gene_name "uc011kbp.1"; oId "uc011kbp.1"; nearest_ref "uc011kbp.1"; class_code "="; tss_id "TSS19156"; p_id "P19031";
chr7	hg19_knownGene	exon	44097728	44097879	.	+	.	gene_id "XLOC_020882"; transcript_id "5_00057145"; exon_number "6"; gene_name "uc011kbp.1"; oId "uc011kbp.1"; nearest_ref "uc011kbp.1"; class_code "="; tss_id "TSS19156"; p_id "P19031";
chr7	hg19_knownGene	exon	44098028	44098079	.	+	.	gene_id "XLOC_020882"; transcript_id "5_00057145"; exon_number "7"; gene_name "uc011kbp.1"; oId "uc011kbp.1"; nearest_ref "uc011kbp.1"; class_code "="; tss_id "TSS19156"; p_id "P19031";
chr7	hg19_knownGene	exon	44098501	44098582	.	+	.	gene_id "XLOC_020882"; transcript_id "5_00057145"; exon_number "8"; gene_name "uc011kbp.1"; oId "uc011kbp.1"; nearest_ref "uc011kbp.1"; class_code "="; tss_id "TSS19156"; p_id "P19031";
chr7	hg19_knownGene	exon	44098953	44099048	.	+	.	gene_id "XLOC_020882"; transcript_id "5_00057145"; exon_number "9"; gene_name "uc011kbp.1"; oId "uc011kbp.1"; nearest_ref "uc011kbp.1"; class_code "="; tss_id "TSS19156"; p_id "P19031";
chr7	hg19_knownGene	exon	44099142	44099257	.	+	.	gene_id "XLOC_020882"; transcript_id "5_00057145"; exon_number "10"; gene_name "uc011kbp.1"; oId "uc011kbp.1"; nearest_ref "uc011kbp.1"; class_code "="; tss_id "TSS19156"; p_id "P19031";
chr7	hg19_knownGene	exon	44099647	44099752	.	+	.	gene_id "XLOC_020882"; transcript_id "5_00057145"; exon_number "11"; gene_name "uc011kbp.1"; oId "uc011kbp.1"; nearest_ref "uc011kbp.1"; class_code "="; tss_id "TSS19156"; p_id "P19031";
chr7	hg19_knownGene	exon	44100376	44101313	.	+	.	gene_id "XLOC_020882"; transcript_id "5_00057145"; exon_number "12"; gene_name "uc011kbp.1"; oId "uc011kbp.1"; nearest_ref "uc011kbp.1"; class_code "="; tss_id "TSS19156"; p_id "P19031";
chr7	hg19_knownGene	exon	44084239	44084419	.	+	.	gene_id "XLOC_020882"; transcript_id "5_00057146"; exon_number "1"; gene_name "uc011kbq.1"; oId "uc011kbq.1"; nearest_ref "uc011kbq.1"; class_code "="; tss_id "TSS19156"; p_id "P19037";
chr7	hg19_knownGene	exon	44089824	44089879	.	+	.	gene_id "XLOC_020882"; transcript_id "5_00057146"; exon_number "2"; gene_name "uc011kbq.1"; oId "uc011kbq.1"; nearest_ref "uc011kbq.1"; class_code "="; tss_id "TSS19156"; p_id "P19037";
chr7	hg19_knownGene	exon	44092466	44092540	.	+	.	gene_id "XLOC_020882"; transcript_id "5_00057146"; exon_number "3"; gene_name "uc011kbq.1"; oId "uc011kbq.1"; nearest_ref "uc011kbq.1"; class_code "="; tss_id "TSS19156"; p_id "P19037";
chr7	hg19_knownGene	exon	44096356	44096502	.	+	.	gene_id "XLOC_020882"; transcript_id "5_00057146"; exon_number "4"; gene_name "uc011kbq.1"; oId "uc011kbq.1"; nearest_ref "uc011kbq.1"; class_code "="; tss_id "TSS19156"; p_id "P19037";
chr7	hg19_knownGene	exon	44097381	44097458	.	+	.	gene_id "XLOC_020882"; transcript_id "5_00057146"; exon_number "5"; gene_name "uc011kbq.1"; oId "uc011kbq.1"; nearest_ref "uc011kbq.1"; class_code "="; tss_id "TSS19156"; p_id "P19037";
chr7	hg19_knownGene	exon	44097728	44097879	.	+	.	gene_id "XLOC_020882"; transcript_id "5_00057146"; exon_number "6"; gene_name "uc011kbq.1"; oId "uc011kbq.1"; nearest_ref "uc011kbq.1"; class_code "="; tss_id "TSS19156"; p_id "P19037";
chr7	hg19_knownGene	exon	44098031	44098079	.	+	.	gene_id "XLOC_020882"; transcript_id "5_00057146"; exon_number "7"; gene_name "uc011kbq.1"; oId "uc011kbq.1"; nearest_ref "uc011kbq.1"; class_code "="; tss_id "TSS19156"; p_id "P19037";
chr7	hg19_knownGene	exon	44098501	44098582	.	+	.	gene_id "XLOC_020882"; transcript_id "5_00057146"; exon_number "8"; gene_name "uc011kbq.1"; oId "uc011kbq.1"; nearest_ref "uc011kbq.1"; class_code "="; tss_id "TSS19156"; p_id "P19037";
chr7	hg19_knownGene	exon	44098953	44099048	.	+	.	gene_id "XLOC_020882"; transcript_id "5_00057146"; exon_number "9"; gene_name "uc011kbq.1"; oId "uc011kbq.1"; nearest_ref "uc011kbq.1"; class_code "="; tss_id "TSS19156"; p_id "P19037";
chr7	hg19_knownGene	exon	44099142	44099257	.	+	.	gene_id "XLOC_020882"; transcript_id "5_00057146"; exon_number "10"; gene_name "uc011kbq.1"; oId "uc011kbq.1"; nearest_ref "uc011kbq.1"; class_code "="; tss_id "TSS19156"; p_id "P19037";
chr7	hg19_knownGene	exon	44099647	44099752	.	+	.	gene_id "XLOC_020882"; transcript_id "5_00057146"; exon_number "11"; gene_name "uc011kbq.1"; oId "uc011kbq.1"; nearest_ref "uc011kbq.1"; class_code "="; tss_id "TSS19156"; p_id "P19037";
chr7	hg19_knownGene	exon	44100376	44101313	.	+	.	gene_id "XLOC_020882"; transcript_id "5_00057146"; exon_number "12"; gene_name "uc011kbq.1"; oId "uc011kbq.1"; nearest_ref "uc011kbq.1"; class_code "="; tss_id "TSS19156"; p_id "P19037";
chr7	hg19_knownGene	exon	44084239	44084419	.	+	.	gene_id "XLOC_020882"; transcript_id "5_00057144"; exon_number "1"; gene_name "uc011kbo.1"; oId "uc011kbo.1"; nearest_ref "uc011kbo.1"; class_code "="; tss_id "TSS19156"; p_id "P19034";
chr7	hg19_knownGene	exon	44089824	44089879	.	+	.	gene_id "XLOC_020882"; transcript_id "5_00057144"; exon_number "2"; gene_name "uc011kbo.1"; oId "uc011kbo.1"; nearest_ref "uc011kbo.1"; class_code "="; tss_id "TSS19156"; p_id "P19034";
chr7	hg19_knownGene	exon	44096356	44096502	.	+	.	gene_id "XLOC_020882"; transcript_id "5_00057144"; exon_number "3"; gene_name "uc011kbo.1"; oId "uc011kbo.1"; nearest_ref "uc011kbo.1"; class_code "="; tss_id "TSS19156"; p_id "P19034";
chr7	hg19_knownGene	exon	44097381	44097458	.	+	.	gene_id "XLOC_020882"; transcript_id "5_00057144"; exon_number "4"; gene_name "uc011kbo.1"; oId "uc011kbo.1"; nearest_ref "uc011kbo.1"; class_code "="; tss_id "TSS19156"; p_id "P19034";
chr7	hg19_knownGene	exon	44097728	44097879	.	+	.	gene_id "XLOC_020882"; transcript_id "5_00057144"; exon_number "5"; gene_name "uc011kbo.1"; oId "uc011kbo.1"; nearest_ref "uc011kbo.1"; class_code "="; tss_id "TSS19156"; p_id "P19034";
chr7	hg19_knownGene	exon	44098028	44098079	.	+	.	gene_id "XLOC_020882"; transcript_id "5_00057144"; exon_number "6"; gene_name "uc011kbo.1"; oId "uc011kbo.1"; nearest_ref "uc011kbo.1"; class_code "="; tss_id "TSS19156"; p_id "P19034";
chr7	hg19_knownGene	exon	44098501	44098582	.	+	.	gene_id "XLOC_020882"; transcript_id "5_00057144"; exon_number "7"; gene_name "uc011kbo.1"; oId "uc011kbo.1"; nearest_ref "uc011kbo.1"; class_code "="; tss_id "TSS19156"; p_id "P19034";
chr7	hg19_knownGene	exon	44098953	44099048	.	+	.	gene_id "XLOC_020882"; transcript_id "5_00057144"; exon_number "8"; gene_name "uc011kbo.1"; oId "uc011kbo.1"; nearest_ref "uc011kbo.1"; class_code "="; tss_id "TSS19156"; p_id "P19034";
chr7	hg19_knownGene	exon	44099142	44099257	.	+	.	gene_id "XLOC_020882"; transcript_id "5_00057144"; exon_number "9"; gene_name "uc011kbo.1"; oId "uc011kbo.1"; nearest_ref "uc011kbo.1"; class_code "="; tss_id "TSS19156"; p_id "P19034";
chr7	hg19_knownGene	exon	44099647	44099752	.	+	.	gene_id "XLOC_020882"; transcript_id "5_00057144"; exon_number "10"; gene_name "uc011kbo.1"; oId "uc011kbo.1"; nearest_ref "uc011kbo.1"; class_code "="; tss_id "TSS19156"; p_id "P19034";
chr7	hg19_knownGene	exon	44100376	44101313	.	+	.	gene_id "XLOC_020882"; transcript_id "5_00057144"; exon_number "11"; gene_name "uc011kbo.1"; oId "uc011kbo.1"; nearest_ref "uc011kbo.1"; class_code "="; tss_id "TSS19156"; p_id "P19034";
chr7	hg19_knownGene	exon	44084239	44084419	.	+	.	gene_id "XLOC_020882"; transcript_id "5_00057142"; exon_number "1"; gene_name "uc011kbm.1"; oId "uc011kbm.1"; nearest_ref "uc011kbm.1"; class_code "="; tss_id "TSS19156"; p_id "P19033";
chr7	hg19_knownGene	exon	44089824	44089879	.	+	.	gene_id "XLOC_020882"; transcript_id "5_00057142"; exon_number "2"; gene_name "uc011kbm.1"; oId "uc011kbm.1"; nearest_ref "uc011kbm.1"; class_code "="; tss_id "TSS19156"; p_id "P19033";
chr7	hg19_knownGene	exon	44091429	44091541	.	+	.	gene_id "XLOC_020882"; transcript_id "5_00057142"; exon_number "3"; gene_name "uc011kbm.1"; oId "uc011kbm.1"; nearest_ref "uc011kbm.1"; class_code "="; tss_id "TSS19156"; p_id "P19033";
chr7	hg19_knownGene	exon	44096356	44096502	.	+	.	gene_id "XLOC_020882"; transcript_id "5_00057142"; exon_number "4"; gene_name "uc011kbm.1"; oId "uc011kbm.1"; nearest_ref "uc011kbm.1"; class_code "="; tss_id "TSS19156"; p_id "P19033";
chr7	hg19_knownGene	exon	44097381	44097458	.	+	.	gene_id "XLOC_020882"; transcript_id "5_00057142"; exon_number "5"; gene_name "uc011kbm.1"; oId "uc011kbm.1"; nearest_ref "uc011kbm.1"; class_code "="; tss_id "TSS19156"; p_id "P19033";
chr7	hg19_knownGene	exon	44097728	44097879	.	+	.	gene_id "XLOC_020882"; transcript_id "5_00057142"; exon_number "6"; gene_name "uc011kbm.1"; oId "uc011kbm.1"; nearest_ref "uc011kbm.1"; class_code "="; tss_id "TSS19156"; p_id "P19033";
chr7	hg19_knownGene	exon	44098028	44098079	.	+	.	gene_id "XLOC_020882"; transcript_id "5_00057142"; exon_number "7"; gene_name "uc011kbm.1"; oId "uc011kbm.1"; nearest_ref "uc011kbm.1"; class_code "="; tss_id "TSS19156"; p_id "P19033";
chr7	hg19_knownGene	exon	44098501	44098582	.	+	.	gene_id "XLOC_020882"; transcript_id "5_00057142"; exon_number "8"; gene_name "uc011kbm.1"; oId "uc011kbm.1"; nearest_ref "uc011kbm.1"; class_code "="; tss_id "TSS19156"; p_id "P19033";
chr7	hg19_knownGene	exon	44098953	44099048	.	+	.	gene_id "XLOC_020882"; transcript_id "5_00057142"; exon_number "9"; gene_name "uc011kbm.1"; oId "uc011kbm.1"; nearest_ref "uc011kbm.1"; class_code "="; tss_id "TSS19156"; p_id "P19033";
chr7	hg19_knownGene	exon	44099142	44099257	.	+	.	gene_id "XLOC_020882"; transcript_id "5_00057142"; exon_number "10"; gene_name "uc011kbm.1"; oId "uc011kbm.1"; nearest_ref "uc011kbm.1"; class_code "="; tss_id "TSS19156"; p_id "P19033";
chr7	hg19_knownGene	exon	44099647	44099752	.	+	.	gene_id "XLOC_020882"; transcript_id "5_00057142"; exon_number "11"; gene_name "uc011kbm.1"; oId "uc011kbm.1"; nearest_ref "uc011kbm.1"; class_code "="; tss_id "TSS19156"; p_id "P19033";
chr7	hg19_knownGene	exon	44100376	44101313	.	+	.	gene_id "XLOC_020882"; transcript_id "5_00057142"; exon_number "12"; gene_name "uc011kbm.1"; oId "uc011kbm.1"; nearest_ref "uc011kbm.1"; class_code "="; tss_id "TSS19156"; p_id "P19033";
chr7	hg19_knownGene	exon	44084239	44084419	.	+	.	gene_id "XLOC_020882"; transcript_id "5_00057140"; exon_number "1"; gene_name "uc003tjq.3"; oId "uc003tjq.3"; nearest_ref "uc003tjq.3"; class_code "="; tss_id "TSS19156"; p_id "P19026";
chr7	hg19_knownGene	exon	44089824	44089879	.	+	.	gene_id "XLOC_020882"; transcript_id "5_00057140"; exon_number "2"; gene_name "uc003tjq.3"; oId "uc003tjq.3"; nearest_ref "uc003tjq.3"; class_code "="; tss_id "TSS19156"; p_id "P19026";
chr7	hg19_knownGene	exon	44091429	44091541	.	+	.	gene_id "XLOC_020882"; transcript_id "5_00057140"; exon_number "3"; gene_name "uc003tjq.3"; oId "uc003tjq.3"; nearest_ref "uc003tjq.3"; class_code "="; tss_id "TSS19156"; p_id "P19026";
chr7	hg19_knownGene	exon	44092466	44092540	.	+	.	gene_id "XLOC_020882"; transcript_id "5_00057140"; exon_number "4"; gene_name "uc003tjq.3"; oId "uc003tjq.3"; nearest_ref "uc003tjq.3"; class_code "="; tss_id "TSS19156"; p_id "P19026";
chr7	hg19_knownGene	exon	44096356	44096502	.	+	.	gene_id "XLOC_020882"; transcript_id "5_00057140"; exon_number "5"; gene_name "uc003tjq.3"; oId "uc003tjq.3"; nearest_ref "uc003tjq.3"; class_code "="; tss_id "TSS19156"; p_id "P19026";
chr7	hg19_knownGene	exon	44097381	44097458	.	+	.	gene_id "XLOC_020882"; transcript_id "5_00057140"; exon_number "6"; gene_name "uc003tjq.3"; oId "uc003tjq.3"; nearest_ref "uc003tjq.3"; class_code "="; tss_id "TSS19156"; p_id "P19026";
chr7	hg19_knownGene	exon	44097728	44097879	.	+	.	gene_id "XLOC_020882"; transcript_id "5_00057140"; exon_number "7"; gene_name "uc003tjq.3"; oId "uc003tjq.3"; nearest_ref "uc003tjq.3"; class_code "="; tss_id "TSS19156"; p_id "P19026";
chr7	hg19_knownGene	exon	44098028	44098079	.	+	.	gene_id "XLOC_020882"; transcript_id "5_00057140"; exon_number "8"; gene_name "uc003tjq.3"; oId "uc003tjq.3"; nearest_ref "uc003tjq.3"; class_code "="; tss_id "TSS19156"; p_id "P19026";
chr7	hg19_knownGene	exon	44098477	44098582	.	+	.	gene_id "XLOC_020882"; transcript_id "5_00057140"; exon_number "9"; gene_name "uc003tjq.3"; oId "uc003tjq.3"; nearest_ref "uc003tjq.3"; class_code "="; tss_id "TSS19156"; p_id "P19026";
chr7	hg19_knownGene	exon	44098953	44099048	.	+	.	gene_id "XLOC_020882"; transcript_id "5_00057140"; exon_number "10"; gene_name "uc003tjq.3"; oId "uc003tjq.3"; nearest_ref "uc003tjq.3"; class_code "="; tss_id "TSS19156"; p_id "P19026";
chr7	hg19_knownGene	exon	44099142	44099257	.	+	.	gene_id "XLOC_020882"; transcript_id "5_00057140"; exon_number "11"; gene_name "uc003tjq.3"; oId "uc003tjq.3"; nearest_ref "uc003tjq.3"; class_code "="; tss_id "TSS19156"; p_id "P19026";
chr7	hg19_knownGene	exon	44099647	44099752	.	+	.	gene_id "XLOC_020882"; transcript_id "5_00057140"; exon_number "12"; gene_name "uc003tjq.3"; oId "uc003tjq.3"; nearest_ref "uc003tjq.3"; class_code "="; tss_id "TSS19156"; p_id "P19026";
chr7	hg19_knownGene	exon	44100376	44101313	.	+	.	gene_id "XLOC_020882"; transcript_id "5_00057140"; exon_number "13"; gene_name "uc003tjq.3"; oId "uc003tjq.3"; nearest_ref "uc003tjq.3"; class_code "="; tss_id "TSS19156"; p_id "P19026";
chr7	hg19_knownGene	exon	44084239	44084419	.	+	.	gene_id "XLOC_020882"; transcript_id "5_00057138"; exon_number "1"; gene_name "uc003tjo.3"; oId "uc003tjo.3"; nearest_ref "uc003tjo.3"; class_code "="; tss_id "TSS19156"; p_id "P19028";
chr7	hg19_knownGene	exon	44089824	44089879	.	+	.	gene_id "XLOC_020882"; transcript_id "5_00057138"; exon_number "2"; gene_name "uc003tjo.3"; oId "uc003tjo.3"; nearest_ref "uc003tjo.3"; class_code "="; tss_id "TSS19156"; p_id "P19028";
chr7	hg19_knownGene	exon	44091429	44091541	.	+	.	gene_id "XLOC_020882"; transcript_id "5_00057138"; exon_number "3"; gene_name "uc003tjo.3"; oId "uc003tjo.3"; nearest_ref "uc003tjo.3"; class_code "="; tss_id "TSS19156"; p_id "P19028";
chr7	hg19_knownGene	exon	44092466	44092540	.	+	.	gene_id "XLOC_020882"; transcript_id "5_00057138"; exon_number "4"; gene_name "uc003tjo.3"; oId "uc003tjo.3"; nearest_ref "uc003tjo.3"; class_code "="; tss_id "TSS19156"; p_id "P19028";
chr7	hg19_knownGene	exon	44096356	44096502	.	+	.	gene_id "XLOC_020882"; transcript_id "5_00057138"; exon_number "5"; gene_name "uc003tjo.3"; oId "uc003tjo.3"; nearest_ref "uc003tjo.3"; class_code "="; tss_id "TSS19156"; p_id "P19028";
chr7	hg19_knownGene	exon	44097381	44097458	.	+	.	gene_id "XLOC_020882"; transcript_id "5_00057138"; exon_number "6"; gene_name "uc003tjo.3"; oId "uc003tjo.3"; nearest_ref "uc003tjo.3"; class_code "="; tss_id "TSS19156"; p_id "P19028";
chr7	hg19_knownGene	exon	44097728	44097879	.	+	.	gene_id "XLOC_020882"; transcript_id "5_00057138"; exon_number "7"; gene_name "uc003tjo.3"; oId "uc003tjo.3"; nearest_ref "uc003tjo.3"; class_code "="; tss_id "TSS19156"; p_id "P19028";
chr7	hg19_knownGene	exon	44098028	44098079	.	+	.	gene_id "XLOC_020882"; transcript_id "5_00057138"; exon_number "8"; gene_name "uc003tjo.3"; oId "uc003tjo.3"; nearest_ref "uc003tjo.3"; class_code "="; tss_id "TSS19156"; p_id "P19028";
chr7	hg19_knownGene	exon	44098501	44098582	.	+	.	gene_id "XLOC_020882"; transcript_id "5_00057138"; exon_number "9"; gene_name "uc003tjo.3"; oId "uc003tjo.3"; nearest_ref "uc003tjo.3"; class_code "="; tss_id "TSS19156"; p_id "P19028";
chr7	hg19_knownGene	exon	44098953	44099048	.	+	.	gene_id "XLOC_020882"; transcript_id "5_00057138"; exon_number "10"; gene_name "uc003tjo.3"; oId "uc003tjo.3"; nearest_ref "uc003tjo.3"; class_code "="; tss_id "TSS19156"; p_id "P19028";
chr7	hg19_knownGene	exon	44099142	44099257	.	+	.	gene_id "XLOC_020882"; transcript_id "5_00057138"; exon_number "11"; gene_name "uc003tjo.3"; oId "uc003tjo.3"; nearest_ref "uc003tjo.3"; class_code "="; tss_id "TSS19156"; p_id "P19028";
chr7	hg19_knownGene	exon	44099647	44099752	.	+	.	gene_id "XLOC_020882"; transcript_id "5_00057138"; exon_number "12"; gene_name "uc003tjo.3"; oId "uc003tjo.3"; nearest_ref "uc003tjo.3"; class_code "="; tss_id "TSS19156"; p_id "P19028";
chr7	hg19_knownGene	exon	44100376	44101313	.	+	.	gene_id "XLOC_020882"; transcript_id "5_00057138"; exon_number "13"; gene_name "uc003tjo.3"; oId "uc003tjo.3"; nearest_ref "uc003tjo.3"; class_code "="; tss_id "TSS19156"; p_id "P19028";
chr7	hg19_knownGene	exon	44084301	44084465	.	+	.	gene_id "XLOC_020882"; transcript_id "5_00057147"; exon_number "1"; gene_name "uc011kbr.1"; oId "uc011kbr.1"; nearest_ref "uc011kbr.1"; class_code "="; tss_id "TSS19156"; p_id "P19029";
chr7	hg19_knownGene	exon	44089824	44089879	.	+	.	gene_id "XLOC_020882"; transcript_id "5_00057147"; exon_number "2"; gene_name "uc011kbr.1"; oId "uc011kbr.1"; nearest_ref "uc011kbr.1"; class_code "="; tss_id "TSS19156"; p_id "P19029";
chr7	hg19_knownGene	exon	44091429	44091541	.	+	.	gene_id "XLOC_020882"; transcript_id "5_00057147"; exon_number "3"; gene_name "uc011kbr.1"; oId "uc011kbr.1"; nearest_ref "uc011kbr.1"; class_code "="; tss_id "TSS19156"; p_id "P19029";
chr7	hg19_knownGene	exon	44092466	44092540	.	+	.	gene_id "XLOC_020882"; transcript_id "5_00057147"; exon_number "4"; gene_name "uc011kbr.1"; oId "uc011kbr.1"; nearest_ref "uc011kbr.1"; class_code "="; tss_id "TSS19156"; p_id "P19029";
chr7	hg19_knownGene	exon	44096356	44096502	.	+	.	gene_id "XLOC_020882"; transcript_id "5_00057147"; exon_number "5"; gene_name "uc011kbr.1"; oId "uc011kbr.1"; nearest_ref "uc011kbr.1"; class_code "="; tss_id "TSS19156"; p_id "P19029";
chr7	hg19_knownGene	exon	44097381	44097458	.	+	.	gene_id "XLOC_020882"; transcript_id "5_00057147"; exon_number "6"; gene_name "uc011kbr.1"; oId "uc011kbr.1"; nearest_ref "uc011kbr.1"; class_code "="; tss_id "TSS19156"; p_id "P19029";
chr7	hg19_knownGene	exon	44097728	44097879	.	+	.	gene_id "XLOC_020882"; transcript_id "5_00057147"; exon_number "7"; gene_name "uc011kbr.1"; oId "uc011kbr.1"; nearest_ref "uc011kbr.1"; class_code "="; tss_id "TSS19156"; p_id "P19029";
chr7	hg19_knownGene	exon	44098028	44098079	.	+	.	gene_id "XLOC_020882"; transcript_id "5_00057147"; exon_number "8"; gene_name "uc011kbr.1"; oId "uc011kbr.1"; nearest_ref "uc011kbr.1"; class_code "="; tss_id "TSS19156"; p_id "P19029";
chr7	hg19_knownGene	exon	44098501	44098582	.	+	.	gene_id "XLOC_020882"; transcript_id "5_00057147"; exon_number "9"; gene_name "uc011kbr.1"; oId "uc011kbr.1"; nearest_ref "uc011kbr.1"; class_code "="; tss_id "TSS19156"; p_id "P19029";
chr7	hg19_knownGene	exon	44098953	44099048	.	+	.	gene_id "XLOC_020882"; transcript_id "5_00057147"; exon_number "10"; gene_name "uc011kbr.1"; oId "uc011kbr.1"; nearest_ref "uc011kbr.1"; class_code "="; tss_id "TSS19156"; p_id "P19029";
chr7	hg19_knownGene	exon	44099142	44099257	.	+	.	gene_id "XLOC_020882"; transcript_id "5_00057147"; exon_number "11"; gene_name "uc011kbr.1"; oId "uc011kbr.1"; nearest_ref "uc011kbr.1"; class_code "="; tss_id "TSS19156"; p_id "P19029";
chr7	hg19_knownGene	exon	44099647	44099752	.	+	.	gene_id "XLOC_020882"; transcript_id "5_00057147"; exon_number "12"; gene_name "uc011kbr.1"; oId "uc011kbr.1"; nearest_ref "uc011kbr.1"; class_code "="; tss_id "TSS19156"; p_id "P19029";
chr7	hg19_knownGene	exon	44100376	44101313	.	+	.	gene_id "XLOC_020882"; transcript_id "5_00057147"; exon_number "13"; gene_name "uc011kbr.1"; oId "uc011kbr.1"; nearest_ref "uc011kbr.1"; class_code "="; tss_id "TSS19156"; p_id "P19029";
chr7	hg19_knownGene	exon	44092466	44092540	.	+	.	gene_id "XLOC_020882"; transcript_id "5_00057148"; exon_number "1"; gene_name "uc011kbs.1"; oId "uc011kbs.1"; nearest_ref "uc011kbs.1"; class_code "="; tss_id "TSS19157"; p_id "P19030";
chr7	hg19_knownGene	exon	44096356	44096502	.	+	.	gene_id "XLOC_020882"; transcript_id "5_00057148"; exon_number "2"; gene_name "uc011kbs.1"; oId "uc011kbs.1"; nearest_ref "uc011kbs.1"; class_code "="; tss_id "TSS19157"; p_id "P19030";
chr7	hg19_knownGene	exon	44097381	44097458	.	+	.	gene_id "XLOC_020882"; transcript_id "5_00057148"; exon_number "3"; gene_name "uc011kbs.1"; oId "uc011kbs.1"; nearest_ref "uc011kbs.1"; class_code "="; tss_id "TSS19157"; p_id "P19030";
chr7	hg19_knownGene	exon	44097728	44097879	.	+	.	gene_id "XLOC_020882"; transcript_id "5_00057148"; exon_number "4"; gene_name "uc011kbs.1"; oId "uc011kbs.1"; nearest_ref "uc011kbs.1"; class_code "="; tss_id "TSS19157"; p_id "P19030";
chr7	hg19_knownGene	exon	44098031	44098079	.	+	.	gene_id "XLOC_020882"; transcript_id "5_00057148"; exon_number "5"; gene_name "uc011kbs.1"; oId "uc011kbs.1"; nearest_ref "uc011kbs.1"; class_code "="; tss_id "TSS19157"; p_id "P19030";
chr7	hg19_knownGene	exon	44098477	44098582	.	+	.	gene_id "XLOC_020882"; transcript_id "5_00057148"; exon_number "6"; gene_name "uc011kbs.1"; oId "uc011kbs.1"; nearest_ref "uc011kbs.1"; class_code "="; tss_id "TSS19157"; p_id "P19030";
chr7	hg19_knownGene	exon	44098953	44099048	.	+	.	gene_id "XLOC_020882"; transcript_id "5_00057148"; exon_number "7"; gene_name "uc011kbs.1"; oId "uc011kbs.1"; nearest_ref "uc011kbs.1"; class_code "="; tss_id "TSS19157"; p_id "P19030";
chr7	hg19_knownGene	exon	44099142	44099257	.	+	.	gene_id "XLOC_020882"; transcript_id "5_00057148"; exon_number "8"; gene_name "uc011kbs.1"; oId "uc011kbs.1"; nearest_ref "uc011kbs.1"; class_code "="; tss_id "TSS19157"; p_id "P19030";
chr7	hg19_knownGene	exon	44099647	44099752	.	+	.	gene_id "XLOC_020882"; transcript_id "5_00057148"; exon_number "9"; gene_name "uc011kbs.1"; oId "uc011kbs.1"; nearest_ref "uc011kbs.1"; class_code "="; tss_id "TSS19157"; p_id "P19030";
chr7	hg19_knownGene	exon	44100376	44101313	.	+	.	gene_id "XLOC_020882"; transcript_id "5_00057148"; exon_number "10"; gene_name "uc011kbs.1"; oId "uc011kbs.1"; nearest_ref "uc011kbs.1"; class_code "="; tss_id "TSS19157"; p_id "P19030";
chr7	Cufflinks	exon	44105541	44106366	.	+	.	gene_id "XLOC_020882"; transcript_id "5_00057149"; exon_number "1"; oId "SC3.18497.1"; class_code "u";
chr7	Cufflinks	exon	44105790	44107364	.	+	.	gene_id "XLOC_020882"; transcript_id "5_00063141"; exon_number "1"; oId "upf1_r4.34149.1"; class_code "u";
chr7	Cufflinks	exon	44106881	44108491	.	+	.	gene_id "XLOC_020882"; transcript_id "5_00061143"; exon_number "1"; oId "SC4.28683.1"; class_code "u";
chr7	hg19_knownGene	exon	44143960	44144517	.	+	.	gene_id "XLOC_020883"; transcript_id "5_00057150"; exon_number "1"; gene_name "uc003tkb.2"; oId "uc003tkb.2"; nearest_ref "uc003tkb.2"; class_code "="; tss_id "TSS19158"; p_id "P19040";
chr7	hg19_knownGene	exon	44146145	44146486	.	+	.	gene_id "XLOC_020883"; transcript_id "5_00057150"; exon_number "2"; gene_name "uc003tkb.2"; oId "uc003tkb.2"; nearest_ref "uc003tkb.2"; class_code "="; tss_id "TSS19158"; p_id "P19040";
chr7	hg19_knownGene	exon	44147038	44147109	.	+	.	gene_id "XLOC_020883"; transcript_id "5_00057150"; exon_number "3"; gene_name "uc003tkb.2"; oId "uc003tkb.2"; nearest_ref "uc003tkb.2"; class_code "="; tss_id "TSS19158"; p_id "P19040";
chr7	hg19_knownGene	exon	44147228	44147299	.	+	.	gene_id "XLOC_020883"; transcript_id "5_00057150"; exon_number "4"; gene_name "uc003tkb.2"; oId "uc003tkb.2"; nearest_ref "uc003tkb.2"; class_code "="; tss_id "TSS19158"; p_id "P19040";
chr7	hg19_knownGene	exon	44147408	44147530	.	+	.	gene_id "XLOC_020883"; transcript_id "5_00057150"; exon_number "5"; gene_name "uc003tkb.2"; oId "uc003tkb.2"; nearest_ref "uc003tkb.2"; class_code "="; tss_id "TSS19158"; p_id "P19040";
chr7	hg19_knownGene	exon	44147606	44147683	.	+	.	gene_id "XLOC_020883"; transcript_id "5_00057150"; exon_number "6"; gene_name "uc003tkb.2"; oId "uc003tkb.2"; nearest_ref "uc003tkb.2"; class_code "="; tss_id "TSS19158"; p_id "P19040";
chr7	hg19_knownGene	exon	44148498	44148575	.	+	.	gene_id "XLOC_020883"; transcript_id "5_00057150"; exon_number "7"; gene_name "uc003tkb.2"; oId "uc003tkb.2"; nearest_ref "uc003tkb.2"; class_code "="; tss_id "TSS19158"; p_id "P19040";
chr7	hg19_knownGene	exon	44148706	44148783	.	+	.	gene_id "XLOC_020883"; transcript_id "5_00057150"; exon_number "8"; gene_name "uc003tkb.2"; oId "uc003tkb.2"; nearest_ref "uc003tkb.2"; class_code "="; tss_id "TSS19158"; p_id "P19040";
chr7	hg19_knownGene	exon	44148887	44148940	.	+	.	gene_id "XLOC_020883"; transcript_id "5_00057150"; exon_number "9"; gene_name "uc003tkb.2"; oId "uc003tkb.2"; nearest_ref "uc003tkb.2"; class_code "="; tss_id "TSS19158"; p_id "P19040";
chr7	hg19_knownGene	exon	44149614	44149723	.	+	.	gene_id "XLOC_020883"; transcript_id "5_00057150"; exon_number "10"; gene_name "uc003tkb.2"; oId "uc003tkb.2"; nearest_ref "uc003tkb.2"; class_code "="; tss_id "TSS19158"; p_id "P19040";
chr7	hg19_knownGene	exon	44149806	44149945	.	+	.	gene_id "XLOC_020883"; transcript_id "5_00057150"; exon_number "11"; gene_name "uc003tkb.2"; oId "uc003tkb.2"; nearest_ref "uc003tkb.2"; class_code "="; tss_id "TSS19158"; p_id "P19040";
chr7	hg19_knownGene	exon	44150324	44150408	.	+	.	gene_id "XLOC_020883"; transcript_id "5_00057150"; exon_number "12"; gene_name "uc003tkb.2"; oId "uc003tkb.2"; nearest_ref "uc003tkb.2"; class_code "="; tss_id "TSS19158"; p_id "P19040";
chr7	hg19_knownGene	exon	44150512	44150656	.	+	.	gene_id "XLOC_020883"; transcript_id "5_00057150"; exon_number "13"; gene_name "uc003tkb.2"; oId "uc003tkb.2"; nearest_ref "uc003tkb.2"; class_code "="; tss_id "TSS19158"; p_id "P19040";
chr7	hg19_knownGene	exon	44150753	44150838	.	+	.	gene_id "XLOC_020883"; transcript_id "5_00057150"; exon_number "14"; gene_name "uc003tkb.2"; oId "uc003tkb.2"; nearest_ref "uc003tkb.2"; class_code "="; tss_id "TSS19158"; p_id "P19040";
chr7	hg19_knownGene	exon	44151106	44151229	.	+	.	gene_id "XLOC_020883"; transcript_id "5_00057150"; exon_number "15"; gene_name "uc003tkb.2"; oId "uc003tkb.2"; nearest_ref "uc003tkb.2"; class_code "="; tss_id "TSS19158"; p_id "P19040";
chr7	hg19_knownGene	exon	44151453	44151649	.	+	.	gene_id "XLOC_020883"; transcript_id "5_00057150"; exon_number "16"; gene_name "uc003tkb.2"; oId "uc003tkb.2"; nearest_ref "uc003tkb.2"; class_code "="; tss_id "TSS19158"; p_id "P19040";
chr7	hg19_knownGene	exon	44151741	44151920	.	+	.	gene_id "XLOC_020883"; transcript_id "5_00057150"; exon_number "17"; gene_name "uc003tkb.2"; oId "uc003tkb.2"; nearest_ref "uc003tkb.2"; class_code "="; tss_id "TSS19158"; p_id "P19040";
chr7	hg19_knownGene	exon	44152157	44152508	.	+	.	gene_id "XLOC_020883"; transcript_id "5_00057150"; exon_number "18"; gene_name "uc003tkb.2"; oId "uc003tkb.2"; nearest_ref "uc003tkb.2"; class_code "="; tss_id "TSS19158"; p_id "P19040";
chr7	hg19_knownGene	exon	44152590	44152729	.	+	.	gene_id "XLOC_020883"; transcript_id "5_00057150"; exon_number "19"; gene_name "uc003tkb.2"; oId "uc003tkb.2"; nearest_ref "uc003tkb.2"; class_code "="; tss_id "TSS19158"; p_id "P19040";
chr7	hg19_knownGene	exon	44152851	44152950	.	+	.	gene_id "XLOC_020883"; transcript_id "5_00057150"; exon_number "20"; gene_name "uc003tkb.2"; oId "uc003tkb.2"; nearest_ref "uc003tkb.2"; class_code "="; tss_id "TSS19158"; p_id "P19040";
chr7	hg19_knownGene	exon	44153193	44154158	.	+	.	gene_id "XLOC_020883"; transcript_id "5_00057150"; exon_number "21"; gene_name "uc003tkb.2"; oId "uc003tkb.2"; nearest_ref "uc003tkb.2"; class_code "="; tss_id "TSS19158"; p_id "P19040";
chr7	hg19_knownGene	exon	44150330	44150838	.	+	.	gene_id "XLOC_020883"; transcript_id "5_00057151"; exon_number "1"; gene_name "uc003tkc.3"; oId "uc003tkc.3"; nearest_ref "uc003tkc.3"; class_code "="; tss_id "TSS19159"; p_id "P19039";
chr7	hg19_knownGene	exon	44151106	44151229	.	+	.	gene_id "XLOC_020883"; transcript_id "5_00057151"; exon_number "2"; gene_name "uc003tkc.3"; oId "uc003tkc.3"; nearest_ref "uc003tkc.3"; class_code "="; tss_id "TSS19159"; p_id "P19039";
chr7	hg19_knownGene	exon	44151453	44151649	.	+	.	gene_id "XLOC_020883"; transcript_id "5_00057151"; exon_number "3"; gene_name "uc003tkc.3"; oId "uc003tkc.3"; nearest_ref "uc003tkc.3"; class_code "="; tss_id "TSS19159"; p_id "P19039";
chr7	hg19_knownGene	exon	44151741	44151920	.	+	.	gene_id "XLOC_020883"; transcript_id "5_00057151"; exon_number "4"; gene_name "uc003tkc.3"; oId "uc003tkc.3"; nearest_ref "uc003tkc.3"; class_code "="; tss_id "TSS19159"; p_id "P19039";
chr7	hg19_knownGene	exon	44152157	44152508	.	+	.	gene_id "XLOC_020883"; transcript_id "5_00057151"; exon_number "5"; gene_name "uc003tkc.3"; oId "uc003tkc.3"; nearest_ref "uc003tkc.3"; class_code "="; tss_id "TSS19159"; p_id "P19039";
chr7	hg19_knownGene	exon	44152590	44152729	.	+	.	gene_id "XLOC_020883"; transcript_id "5_00057151"; exon_number "6"; gene_name "uc003tkc.3"; oId "uc003tkc.3"; nearest_ref "uc003tkc.3"; class_code "="; tss_id "TSS19159"; p_id "P19039";
chr7	hg19_knownGene	exon	44152851	44152950	.	+	.	gene_id "XLOC_020883"; transcript_id "5_00057151"; exon_number "7"; gene_name "uc003tkc.3"; oId "uc003tkc.3"; nearest_ref "uc003tkc.3"; class_code "="; tss_id "TSS19159"; p_id "P19039";
chr7	hg19_knownGene	exon	44153193	44154158	.	+	.	gene_id "XLOC_020883"; transcript_id "5_00057151"; exon_number "8"; gene_name "uc003tkc.3"; oId "uc003tkc.3"; nearest_ref "uc003tkc.3"; class_code "="; tss_id "TSS19159"; p_id "P19039";
chr7	hg19_knownGene	exon	44150753	44150838	.	+	.	gene_id "XLOC_020883"; transcript_id "5_00057152"; exon_number "1"; gene_name "uc003tkd.2"; oId "uc003tkd.2"; nearest_ref "uc003tkd.2"; class_code "="; tss_id "TSS19160"; p_id "P19038";
chr7	hg19_knownGene	exon	44151106	44151371	.	+	.	gene_id "XLOC_020883"; transcript_id "5_00057152"; exon_number "2"; gene_name "uc003tkd.2"; oId "uc003tkd.2"; nearest_ref "uc003tkd.2"; class_code "="; tss_id "TSS19160"; p_id "P19038";
chr7	hg19_knownGene	exon	44151453	44151649	.	+	.	gene_id "XLOC_020883"; transcript_id "5_00057152"; exon_number "3"; gene_name "uc003tkd.2"; oId "uc003tkd.2"; nearest_ref "uc003tkd.2"; class_code "="; tss_id "TSS19160"; p_id "P19038";
chr7	hg19_knownGene	exon	44151805	44151920	.	+	.	gene_id "XLOC_020883"; transcript_id "5_00057152"; exon_number "4"; gene_name "uc003tkd.2"; oId "uc003tkd.2"; nearest_ref "uc003tkd.2"; class_code "="; tss_id "TSS19160"; p_id "P19038";
chr7	hg19_knownGene	exon	44152157	44152508	.	+	.	gene_id "XLOC_020883"; transcript_id "5_00057152"; exon_number "5"; gene_name "uc003tkd.2"; oId "uc003tkd.2"; nearest_ref "uc003tkd.2"; class_code "="; tss_id "TSS19160"; p_id "P19038";
chr7	hg19_knownGene	exon	44152590	44152729	.	+	.	gene_id "XLOC_020883"; transcript_id "5_00057152"; exon_number "6"; gene_name "uc003tkd.2"; oId "uc003tkd.2"; nearest_ref "uc003tkd.2"; class_code "="; tss_id "TSS19160"; p_id "P19038";
chr7	hg19_knownGene	exon	44152851	44152950	.	+	.	gene_id "XLOC_020883"; transcript_id "5_00057152"; exon_number "7"; gene_name "uc003tkd.2"; oId "uc003tkd.2"; nearest_ref "uc003tkd.2"; class_code "="; tss_id "TSS19160"; p_id "P19038";
chr7	hg19_knownGene	exon	44153193	44154158	.	+	.	gene_id "XLOC_020883"; transcript_id "5_00057152"; exon_number "8"; gene_name "uc003tkd.2"; oId "uc003tkd.2"; nearest_ref "uc003tkd.2"; class_code "="; tss_id "TSS19160"; p_id "P19038";
chr7	Cufflinks	exon	44235584	44236246	.	+	.	gene_id "XLOC_020884"; transcript_id "5_00061144"; exon_number "1"; oId "SC4.28703.1"; class_code "u";
chr7	hg19_knownGene	exon	44240578	44240838	.	+	.	gene_id "XLOC_020885"; transcript_id "5_00057154"; exon_number "1"; gene_name "uc011kbv.1"; oId "uc011kbv.1"; nearest_ref "uc011kbv.1"; class_code "="; tss_id "TSS19161"; p_id "P19042";
chr7	hg19_knownGene	exon	44244167	44244249	.	+	.	gene_id "XLOC_020885"; transcript_id "5_00057154"; exon_number "2"; gene_name "uc011kbv.1"; oId "uc011kbv.1"; nearest_ref "uc011kbv.1"; class_code "="; tss_id "TSS19161"; p_id "P19042";
chr7	hg19_knownGene	exon	44245984	44246084	.	+	.	gene_id "XLOC_020885"; transcript_id "5_00057154"; exon_number "3"; gene_name "uc011kbv.1"; oId "uc011kbv.1"; nearest_ref "uc011kbv.1"; class_code "="; tss_id "TSS19161"; p_id "P19042";
chr7	hg19_knownGene	exon	44246987	44247091	.	+	.	gene_id "XLOC_020885"; transcript_id "5_00057154"; exon_number "4"; gene_name "uc011kbv.1"; oId "uc011kbv.1"; nearest_ref "uc011kbv.1"; class_code "="; tss_id "TSS19161"; p_id "P19042";
chr7	hg19_knownGene	exon	44247732	44247797	.	+	.	gene_id "XLOC_020885"; transcript_id "5_00057154"; exon_number "5"; gene_name "uc011kbv.1"; oId "uc011kbv.1"; nearest_ref "uc011kbv.1"; class_code "="; tss_id "TSS19161"; p_id "P19042";
chr7	hg19_knownGene	exon	44251846	44253892	.	+	.	gene_id "XLOC_020885"; transcript_id "5_00057154"; exon_number "6"; gene_name "uc011kbv.1"; oId "uc011kbv.1"; nearest_ref "uc011kbv.1"; class_code "="; tss_id "TSS19161"; p_id "P19042";
chr7	hg19_knownGene	exon	44240578	44240838	.	+	.	gene_id "XLOC_020885"; transcript_id "5_00057153"; exon_number "1"; gene_name "uc003tkm.2"; oId "uc003tkm.2"; nearest_ref "uc003tkm.2"; class_code "="; tss_id "TSS19161"; p_id "P19041";
chr7	hg19_knownGene	exon	44244167	44244249	.	+	.	gene_id "XLOC_020885"; transcript_id "5_00057153"; exon_number "2"; gene_name "uc003tkm.2"; oId "uc003tkm.2"; nearest_ref "uc003tkm.2"; class_code "="; tss_id "TSS19161"; p_id "P19041";
chr7	hg19_knownGene	exon	44245984	44246084	.	+	.	gene_id "XLOC_020885"; transcript_id "5_00057153"; exon_number "3"; gene_name "uc003tkm.2"; oId "uc003tkm.2"; nearest_ref "uc003tkm.2"; class_code "="; tss_id "TSS19161"; p_id "P19041";
chr7	hg19_knownGene	exon	44246987	44247091	.	+	.	gene_id "XLOC_020885"; transcript_id "5_00057153"; exon_number "4"; gene_name "uc003tkm.2"; oId "uc003tkm.2"; nearest_ref "uc003tkm.2"; class_code "="; tss_id "TSS19161"; p_id "P19041";
chr7	hg19_knownGene	exon	44247732	44247797	.	+	.	gene_id "XLOC_020885"; transcript_id "5_00057153"; exon_number "5"; gene_name "uc003tkm.2"; oId "uc003tkm.2"; nearest_ref "uc003tkm.2"; class_code "="; tss_id "TSS19161"; p_id "P19041";
chr7	hg19_knownGene	exon	44250622	44250723	.	+	.	gene_id "XLOC_020885"; transcript_id "5_00057153"; exon_number "6"; gene_name "uc003tkm.2"; oId "uc003tkm.2"; nearest_ref "uc003tkm.2"; class_code "="; tss_id "TSS19161"; p_id "P19041";
chr7	hg19_knownGene	exon	44251846	44253892	.	+	.	gene_id "XLOC_020885"; transcript_id "5_00057153"; exon_number "7"; gene_name "uc003tkm.2"; oId "uc003tkm.2"; nearest_ref "uc003tkm.2"; class_code "="; tss_id "TSS19161"; p_id "P19041";
chr7	Cufflinks	exon	44507441	44507961	.	+	.	gene_id "XLOC_020886"; transcript_id "5_00062347"; exon_number "1"; gene_name "uc003tkz.2"; oId "upf1_r4.34194.1"; nearest_ref "uc003tkz.2"; class_code "i";
chr7	Cufflinks	exon	44615351	44616084	.	+	.	gene_id "XLOC_020887"; transcript_id "5_00061145"; exon_number "1"; oId "SC4.28734.1"; class_code "u";
chr7	Cufflinks	exon	44616273	44616951	.	+	.	gene_id "XLOC_020888"; transcript_id "5_00061146"; exon_number "1"; oId "SC4.28736.1"; class_code "u";
chr7	Cufflinks	exon	44620471	44623270	.	+	.	gene_id "XLOC_020889"; transcript_id "5_00063142"; exon_number "1"; gene_name "uc003tll.2"; oId "uc003tll.2_ext"; nearest_ref "uc003tll.2"; class_code "o";
chr7	Cufflinks	exon	44646168	44646252	.	+	.	gene_id "XLOC_020890"; transcript_id "5_00057159"; exon_number "1"; gene_name "uc003tlm.2"; oId "uc003tlm.2_ext"; nearest_ref "uc003tlm.2"; class_code "="; tss_id "TSS19162"; p_id "P19049";
chr7	Cufflinks	exon	44663916	44664164	.	+	.	gene_id "XLOC_020890"; transcript_id "5_00057159"; exon_number "2"; gene_name "uc003tlm.2"; oId "uc003tlm.2_ext"; nearest_ref "uc003tlm.2"; class_code "="; tss_id "TSS19162"; p_id "P19049";
chr7	Cufflinks	exon	44684926	44685117	.	+	.	gene_id "XLOC_020890"; transcript_id "5_00057159"; exon_number "3"; gene_name "uc003tlm.2"; oId "uc003tlm.2_ext"; nearest_ref "uc003tlm.2"; class_code "="; tss_id "TSS19162"; p_id "P19049";
chr7	Cufflinks	exon	44687256	44687358	.	+	.	gene_id "XLOC_020890"; transcript_id "5_00057159"; exon_number "4"; gene_name "uc003tlm.2"; oId "uc003tlm.2_ext"; nearest_ref "uc003tlm.2"; class_code "="; tss_id "TSS19162"; p_id "P19049";
chr7	Cufflinks	exon	44706335	44706450	.	+	.	gene_id "XLOC_020890"; transcript_id "5_00057159"; exon_number "5"; gene_name "uc003tlm.2"; oId "uc003tlm.2_ext"; nearest_ref "uc003tlm.2"; class_code "="; tss_id "TSS19162"; p_id "P19049";
chr7	Cufflinks	exon	44713386	44713540	.	+	.	gene_id "XLOC_020890"; transcript_id "5_00057159"; exon_number "6"; gene_name "uc003tlm.2"; oId "uc003tlm.2_ext"; nearest_ref "uc003tlm.2"; class_code "="; tss_id "TSS19162"; p_id "P19049";
chr7	Cufflinks	exon	44714010	44714156	.	+	.	gene_id "XLOC_020890"; transcript_id "5_00057159"; exon_number "7"; gene_name "uc003tlm.2"; oId "uc003tlm.2_ext"; nearest_ref "uc003tlm.2"; class_code "="; tss_id "TSS19162"; p_id "P19049";
chr7	Cufflinks	exon	44714777	44714867	.	+	.	gene_id "XLOC_020890"; transcript_id "5_00057159"; exon_number "8"; gene_name "uc003tlm.2"; oId "uc003tlm.2_ext"; nearest_ref "uc003tlm.2"; class_code "="; tss_id "TSS19162"; p_id "P19049";
chr7	Cufflinks	exon	44715569	44716194	.	+	.	gene_id "XLOC_020890"; transcript_id "5_00057159"; exon_number "9"; gene_name "uc003tlm.2"; oId "uc003tlm.2_ext"; nearest_ref "uc003tlm.2"; class_code "="; tss_id "TSS19162"; p_id "P19049";
chr7	Cufflinks	exon	44646168	44646252	.	+	.	gene_id "XLOC_020890"; transcript_id "5_00057158"; exon_number "1"; gene_name "uc011kbx.1"; oId "uc011kbx.1_ext"; nearest_ref "uc011kbx.1"; class_code "="; tss_id "TSS19162"; p_id "P19046";
chr7	Cufflinks	exon	44663916	44664164	.	+	.	gene_id "XLOC_020890"; transcript_id "5_00057158"; exon_number "2"; gene_name "uc011kbx.1"; oId "uc011kbx.1_ext"; nearest_ref "uc011kbx.1"; class_code "="; tss_id "TSS19162"; p_id "P19046";
chr7	Cufflinks	exon	44684926	44685117	.	+	.	gene_id "XLOC_020890"; transcript_id "5_00057158"; exon_number "3"; gene_name "uc011kbx.1"; oId "uc011kbx.1_ext"; nearest_ref "uc011kbx.1"; class_code "="; tss_id "TSS19162"; p_id "P19046";
chr7	Cufflinks	exon	44687043	44687133	.	+	.	gene_id "XLOC_020890"; transcript_id "5_00057158"; exon_number "4"; gene_name "uc011kbx.1"; oId "uc011kbx.1_ext"; nearest_ref "uc011kbx.1"; class_code "="; tss_id "TSS19162"; p_id "P19046";
chr7	Cufflinks	exon	44706335	44706450	.	+	.	gene_id "XLOC_020890"; transcript_id "5_00057158"; exon_number "5"; gene_name "uc011kbx.1"; oId "uc011kbx.1_ext"; nearest_ref "uc011kbx.1"; class_code "="; tss_id "TSS19162"; p_id "P19046";
chr7	Cufflinks	exon	44713386	44713540	.	+	.	gene_id "XLOC_020890"; transcript_id "5_00057158"; exon_number "6"; gene_name "uc011kbx.1"; oId "uc011kbx.1_ext"; nearest_ref "uc011kbx.1"; class_code "="; tss_id "TSS19162"; p_id "P19046";
chr7	Cufflinks	exon	44714010	44714156	.	+	.	gene_id "XLOC_020890"; transcript_id "5_00057158"; exon_number "7"; gene_name "uc011kbx.1"; oId "uc011kbx.1_ext"; nearest_ref "uc011kbx.1"; class_code "="; tss_id "TSS19162"; p_id "P19046";
chr7	Cufflinks	exon	44714777	44714867	.	+	.	gene_id "XLOC_020890"; transcript_id "5_00057158"; exon_number "8"; gene_name "uc011kbx.1"; oId "uc011kbx.1_ext"; nearest_ref "uc011kbx.1"; class_code "="; tss_id "TSS19162"; p_id "P19046";
chr7	Cufflinks	exon	44715569	44715748	.	+	.	gene_id "XLOC_020890"; transcript_id "5_00057158"; exon_number "9"; gene_name "uc011kbx.1"; oId "uc011kbx.1_ext"; nearest_ref "uc011kbx.1"; class_code "="; tss_id "TSS19162"; p_id "P19046";
chr7	Cufflinks	exon	44721319	44721447	.	+	.	gene_id "XLOC_020890"; transcript_id "5_00057158"; exon_number "10"; gene_name "uc011kbx.1"; oId "uc011kbx.1_ext"; nearest_ref "uc011kbx.1"; class_code "="; tss_id "TSS19162"; p_id "P19046";
chr7	Cufflinks	exon	44733424	44733603	.	+	.	gene_id "XLOC_020890"; transcript_id "5_00057158"; exon_number "11"; gene_name "uc011kbx.1"; oId "uc011kbx.1_ext"; nearest_ref "uc011kbx.1"; class_code "="; tss_id "TSS19162"; p_id "P19046";
chr7	Cufflinks	exon	44734023	44734175	.	+	.	gene_id "XLOC_020890"; transcript_id "5_00057158"; exon_number "12"; gene_name "uc011kbx.1"; oId "uc011kbx.1_ext"; nearest_ref "uc011kbx.1"; class_code "="; tss_id "TSS19162"; p_id "P19046";
chr7	Cufflinks	exon	44735624	44735726	.	+	.	gene_id "XLOC_020890"; transcript_id "5_00057158"; exon_number "13"; gene_name "uc011kbx.1"; oId "uc011kbx.1_ext"; nearest_ref "uc011kbx.1"; class_code "="; tss_id "TSS19162"; p_id "P19046";
chr7	Cufflinks	exon	44736028	44736156	.	+	.	gene_id "XLOC_020890"; transcript_id "5_00057158"; exon_number "14"; gene_name "uc011kbx.1"; oId "uc011kbx.1_ext"; nearest_ref "uc011kbx.1"; class_code "="; tss_id "TSS19162"; p_id "P19046";
chr7	Cufflinks	exon	44736513	44736663	.	+	.	gene_id "XLOC_020890"; transcript_id "5_00057158"; exon_number "15"; gene_name "uc011kbx.1"; oId "uc011kbx.1_ext"; nearest_ref "uc011kbx.1"; class_code "="; tss_id "TSS19162"; p_id "P19046";
chr7	Cufflinks	exon	44736969	44737096	.	+	.	gene_id "XLOC_020890"; transcript_id "5_00057158"; exon_number "16"; gene_name "uc011kbx.1"; oId "uc011kbx.1_ext"; nearest_ref "uc011kbx.1"; class_code "="; tss_id "TSS19162"; p_id "P19046";
chr7	Cufflinks	exon	44737203	44737381	.	+	.	gene_id "XLOC_020890"; transcript_id "5_00057158"; exon_number "17"; gene_name "uc011kbx.1"; oId "uc011kbx.1_ext"; nearest_ref "uc011kbx.1"; class_code "="; tss_id "TSS19162"; p_id "P19046";
chr7	Cufflinks	exon	44737791	44737862	.	+	.	gene_id "XLOC_020890"; transcript_id "5_00057158"; exon_number "18"; gene_name "uc011kbx.1"; oId "uc011kbx.1_ext"; nearest_ref "uc011kbx.1"; class_code "="; tss_id "TSS19162"; p_id "P19046";
chr7	Cufflinks	exon	44739740	44739868	.	+	.	gene_id "XLOC_020890"; transcript_id "5_00057158"; exon_number "19"; gene_name "uc011kbx.1"; oId "uc011kbx.1_ext"; nearest_ref "uc011kbx.1"; class_code "="; tss_id "TSS19162"; p_id "P19046";
chr7	Cufflinks	exon	44741142	44741214	.	+	.	gene_id "XLOC_020890"; transcript_id "5_00057158"; exon_number "20"; gene_name "uc011kbx.1"; oId "uc011kbx.1_ext"; nearest_ref "uc011kbx.1"; class_code "="; tss_id "TSS19162"; p_id "P19046";
chr7	Cufflinks	exon	44746824	44746987	.	+	.	gene_id "XLOC_020890"; transcript_id "5_00057158"; exon_number "21"; gene_name "uc011kbx.1"; oId "uc011kbx.1_ext"; nearest_ref "uc011kbx.1"; class_code "="; tss_id "TSS19162"; p_id "P19046";
chr7	Cufflinks	exon	44747181	44747335	.	+	.	gene_id "XLOC_020890"; transcript_id "5_00057158"; exon_number "22"; gene_name "uc011kbx.1"; oId "uc011kbx.1_ext"; nearest_ref "uc011kbx.1"; class_code "="; tss_id "TSS19162"; p_id "P19046";
chr7	Cufflinks	exon	44747478	44748668	.	+	.	gene_id "XLOC_020890"; transcript_id "5_00057158"; exon_number "23"; gene_name "uc011kbx.1"; oId "uc011kbx.1_ext"; nearest_ref "uc011kbx.1"; class_code "="; tss_id "TSS19162"; p_id "P19046";
chr7	Cufflinks	exon	44646168	44646252	.	+	.	gene_id "XLOC_020890"; transcript_id "5_00057157"; exon_number "1"; gene_name "uc003tln.2"; oId "uc003tln.2_ext"; nearest_ref "uc003tln.2"; class_code "="; tss_id "TSS19162"; p_id "P19045";
chr7	Cufflinks	exon	44663916	44664164	.	+	.	gene_id "XLOC_020890"; transcript_id "5_00057157"; exon_number "2"; gene_name "uc003tln.2"; oId "uc003tln.2_ext"; nearest_ref "uc003tln.2"; class_code "="; tss_id "TSS19162"; p_id "P19045";
chr7	Cufflinks	exon	44684926	44685117	.	+	.	gene_id "XLOC_020890"; transcript_id "5_00057157"; exon_number "3"; gene_name "uc003tln.2"; oId "uc003tln.2_ext"; nearest_ref "uc003tln.2"; class_code "="; tss_id "TSS19162"; p_id "P19045";
chr7	Cufflinks	exon	44687256	44687358	.	+	.	gene_id "XLOC_020890"; transcript_id "5_00057157"; exon_number "4"; gene_name "uc003tln.2"; oId "uc003tln.2_ext"; nearest_ref "uc003tln.2"; class_code "="; tss_id "TSS19162"; p_id "P19045";
chr7	Cufflinks	exon	44706335	44706450	.	+	.	gene_id "XLOC_020890"; transcript_id "5_00057157"; exon_number "5"; gene_name "uc003tln.2"; oId "uc003tln.2_ext"; nearest_ref "uc003tln.2"; class_code "="; tss_id "TSS19162"; p_id "P19045";
chr7	Cufflinks	exon	44713386	44713540	.	+	.	gene_id "XLOC_020890"; transcript_id "5_00057157"; exon_number "6"; gene_name "uc003tln.2"; oId "uc003tln.2_ext"; nearest_ref "uc003tln.2"; class_code "="; tss_id "TSS19162"; p_id "P19045";
chr7	Cufflinks	exon	44714010	44714156	.	+	.	gene_id "XLOC_020890"; transcript_id "5_00057157"; exon_number "7"; gene_name "uc003tln.2"; oId "uc003tln.2_ext"; nearest_ref "uc003tln.2"; class_code "="; tss_id "TSS19162"; p_id "P19045";
chr7	Cufflinks	exon	44714777	44714867	.	+	.	gene_id "XLOC_020890"; transcript_id "5_00057157"; exon_number "8"; gene_name "uc003tln.2"; oId "uc003tln.2_ext"; nearest_ref "uc003tln.2"; class_code "="; tss_id "TSS19162"; p_id "P19045";
chr7	Cufflinks	exon	44715569	44715748	.	+	.	gene_id "XLOC_020890"; transcript_id "5_00057157"; exon_number "9"; gene_name "uc003tln.2"; oId "uc003tln.2_ext"; nearest_ref "uc003tln.2"; class_code "="; tss_id "TSS19162"; p_id "P19045";
chr7	Cufflinks	exon	44721319	44721447	.	+	.	gene_id "XLOC_020890"; transcript_id "5_00057157"; exon_number "10"; gene_name "uc003tln.2"; oId "uc003tln.2_ext"; nearest_ref "uc003tln.2"; class_code "="; tss_id "TSS19162"; p_id "P19045";
chr7	Cufflinks	exon	44733424	44733603	.	+	.	gene_id "XLOC_020890"; transcript_id "5_00057157"; exon_number "11"; gene_name "uc003tln.2"; oId "uc003tln.2_ext"; nearest_ref "uc003tln.2"; class_code "="; tss_id "TSS19162"; p_id "P19045";
chr7	Cufflinks	exon	44734023	44734175	.	+	.	gene_id "XLOC_020890"; transcript_id "5_00057157"; exon_number "12"; gene_name "uc003tln.2"; oId "uc003tln.2_ext"; nearest_ref "uc003tln.2"; class_code "="; tss_id "TSS19162"; p_id "P19045";
chr7	Cufflinks	exon	44735624	44735726	.	+	.	gene_id "XLOC_020890"; transcript_id "5_00057157"; exon_number "13"; gene_name "uc003tln.2"; oId "uc003tln.2_ext"; nearest_ref "uc003tln.2"; class_code "="; tss_id "TSS19162"; p_id "P19045";
chr7	Cufflinks	exon	44736028	44736156	.	+	.	gene_id "XLOC_020890"; transcript_id "5_00057157"; exon_number "14"; gene_name "uc003tln.2"; oId "uc003tln.2_ext"; nearest_ref "uc003tln.2"; class_code "="; tss_id "TSS19162"; p_id "P19045";
chr7	Cufflinks	exon	44736513	44736663	.	+	.	gene_id "XLOC_020890"; transcript_id "5_00057157"; exon_number "15"; gene_name "uc003tln.2"; oId "uc003tln.2_ext"; nearest_ref "uc003tln.2"; class_code "="; tss_id "TSS19162"; p_id "P19045";
chr7	Cufflinks	exon	44736969	44737096	.	+	.	gene_id "XLOC_020890"; transcript_id "5_00057157"; exon_number "16"; gene_name "uc003tln.2"; oId "uc003tln.2_ext"; nearest_ref "uc003tln.2"; class_code "="; tss_id "TSS19162"; p_id "P19045";
chr7	Cufflinks	exon	44737203	44737381	.	+	.	gene_id "XLOC_020890"; transcript_id "5_00057157"; exon_number "17"; gene_name "uc003tln.2"; oId "uc003tln.2_ext"; nearest_ref "uc003tln.2"; class_code "="; tss_id "TSS19162"; p_id "P19045";
chr7	Cufflinks	exon	44737791	44737862	.	+	.	gene_id "XLOC_020890"; transcript_id "5_00057157"; exon_number "18"; gene_name "uc003tln.2"; oId "uc003tln.2_ext"; nearest_ref "uc003tln.2"; class_code "="; tss_id "TSS19162"; p_id "P19045";
chr7	Cufflinks	exon	44739740	44739868	.	+	.	gene_id "XLOC_020890"; transcript_id "5_00057157"; exon_number "19"; gene_name "uc003tln.2"; oId "uc003tln.2_ext"; nearest_ref "uc003tln.2"; class_code "="; tss_id "TSS19162"; p_id "P19045";
chr7	Cufflinks	exon	44741142	44741214	.	+	.	gene_id "XLOC_020890"; transcript_id "5_00057157"; exon_number "20"; gene_name "uc003tln.2"; oId "uc003tln.2_ext"; nearest_ref "uc003tln.2"; class_code "="; tss_id "TSS19162"; p_id "P19045";
chr7	Cufflinks	exon	44746824	44746987	.	+	.	gene_id "XLOC_020890"; transcript_id "5_00057157"; exon_number "21"; gene_name "uc003tln.2"; oId "uc003tln.2_ext"; nearest_ref "uc003tln.2"; class_code "="; tss_id "TSS19162"; p_id "P19045";
chr7	Cufflinks	exon	44747181	44747335	.	+	.	gene_id "XLOC_020890"; transcript_id "5_00057157"; exon_number "22"; gene_name "uc003tln.2"; oId "uc003tln.2_ext"; nearest_ref "uc003tln.2"; class_code "="; tss_id "TSS19162"; p_id "P19045";
chr7	Cufflinks	exon	44747478	44748668	.	+	.	gene_id "XLOC_020890"; transcript_id "5_00057157"; exon_number "23"; gene_name "uc003tln.2"; oId "uc003tln.2_ext"; nearest_ref "uc003tln.2"; class_code "="; tss_id "TSS19162"; p_id "P19045";
chr7	hg19_knownGene	exon	44646171	44646252	.	+	.	gene_id "XLOC_020890"; transcript_id "5_00057160"; exon_number "1"; gene_name "uc011kby.1"; oId "uc011kby.1"; nearest_ref "uc011kby.1"; class_code "="; tss_id "TSS19162"; p_id "P19044";
chr7	hg19_knownGene	exon	44663916	44664164	.	+	.	gene_id "XLOC_020890"; transcript_id "5_00057160"; exon_number "2"; gene_name "uc011kby.1"; oId "uc011kby.1"; nearest_ref "uc011kby.1"; class_code "="; tss_id "TSS19162"; p_id "P19044";
chr7	hg19_knownGene	exon	44706335	44706450	.	+	.	gene_id "XLOC_020890"; transcript_id "5_00057160"; exon_number "3"; gene_name "uc011kby.1"; oId "uc011kby.1"; nearest_ref "uc011kby.1"; class_code "="; tss_id "TSS19162"; p_id "P19044";
chr7	hg19_knownGene	exon	44714010	44714156	.	+	.	gene_id "XLOC_020890"; transcript_id "5_00057160"; exon_number "4"; gene_name "uc011kby.1"; oId "uc011kby.1"; nearest_ref "uc011kby.1"; class_code "="; tss_id "TSS19162"; p_id "P19044";
chr7	hg19_knownGene	exon	44714777	44714867	.	+	.	gene_id "XLOC_020890"; transcript_id "5_00057160"; exon_number "5"; gene_name "uc011kby.1"; oId "uc011kby.1"; nearest_ref "uc011kby.1"; class_code "="; tss_id "TSS19162"; p_id "P19044";
chr7	hg19_knownGene	exon	44715569	44715748	.	+	.	gene_id "XLOC_020890"; transcript_id "5_00057160"; exon_number "6"; gene_name "uc011kby.1"; oId "uc011kby.1"; nearest_ref "uc011kby.1"; class_code "="; tss_id "TSS19162"; p_id "P19044";
chr7	hg19_knownGene	exon	44721319	44721447	.	+	.	gene_id "XLOC_020890"; transcript_id "5_00057160"; exon_number "7"; gene_name "uc011kby.1"; oId "uc011kby.1"; nearest_ref "uc011kby.1"; class_code "="; tss_id "TSS19162"; p_id "P19044";
chr7	hg19_knownGene	exon	44733424	44733603	.	+	.	gene_id "XLOC_020890"; transcript_id "5_00057160"; exon_number "8"; gene_name "uc011kby.1"; oId "uc011kby.1"; nearest_ref "uc011kby.1"; class_code "="; tss_id "TSS19162"; p_id "P19044";
chr7	hg19_knownGene	exon	44734023	44734175	.	+	.	gene_id "XLOC_020890"; transcript_id "5_00057160"; exon_number "9"; gene_name "uc011kby.1"; oId "uc011kby.1"; nearest_ref "uc011kby.1"; class_code "="; tss_id "TSS19162"; p_id "P19044";
chr7	hg19_knownGene	exon	44735624	44735726	.	+	.	gene_id "XLOC_020890"; transcript_id "5_00057160"; exon_number "10"; gene_name "uc011kby.1"; oId "uc011kby.1"; nearest_ref "uc011kby.1"; class_code "="; tss_id "TSS19162"; p_id "P19044";
chr7	hg19_knownGene	exon	44736028	44736156	.	+	.	gene_id "XLOC_020890"; transcript_id "5_00057160"; exon_number "11"; gene_name "uc011kby.1"; oId "uc011kby.1"; nearest_ref "uc011kby.1"; class_code "="; tss_id "TSS19162"; p_id "P19044";
chr7	hg19_knownGene	exon	44736513	44736663	.	+	.	gene_id "XLOC_020890"; transcript_id "5_00057160"; exon_number "12"; gene_name "uc011kby.1"; oId "uc011kby.1"; nearest_ref "uc011kby.1"; class_code "="; tss_id "TSS19162"; p_id "P19044";
chr7	hg19_knownGene	exon	44736969	44737096	.	+	.	gene_id "XLOC_020890"; transcript_id "5_00057160"; exon_number "13"; gene_name "uc011kby.1"; oId "uc011kby.1"; nearest_ref "uc011kby.1"; class_code "="; tss_id "TSS19162"; p_id "P19044";
chr7	hg19_knownGene	exon	44737203	44737381	.	+	.	gene_id "XLOC_020890"; transcript_id "5_00057160"; exon_number "14"; gene_name "uc011kby.1"; oId "uc011kby.1"; nearest_ref "uc011kby.1"; class_code "="; tss_id "TSS19162"; p_id "P19044";
chr7	hg19_knownGene	exon	44737791	44737862	.	+	.	gene_id "XLOC_020890"; transcript_id "5_00057160"; exon_number "15"; gene_name "uc011kby.1"; oId "uc011kby.1"; nearest_ref "uc011kby.1"; class_code "="; tss_id "TSS19162"; p_id "P19044";
chr7	hg19_knownGene	exon	44739740	44739868	.	+	.	gene_id "XLOC_020890"; transcript_id "5_00057160"; exon_number "16"; gene_name "uc011kby.1"; oId "uc011kby.1"; nearest_ref "uc011kby.1"; class_code "="; tss_id "TSS19162"; p_id "P19044";
chr7	hg19_knownGene	exon	44741142	44741214	.	+	.	gene_id "XLOC_020890"; transcript_id "5_00057160"; exon_number "17"; gene_name "uc011kby.1"; oId "uc011kby.1"; nearest_ref "uc011kby.1"; class_code "="; tss_id "TSS19162"; p_id "P19044";
chr7	hg19_knownGene	exon	44746824	44746987	.	+	.	gene_id "XLOC_020890"; transcript_id "5_00057160"; exon_number "18"; gene_name "uc011kby.1"; oId "uc011kby.1"; nearest_ref "uc011kby.1"; class_code "="; tss_id "TSS19162"; p_id "P19044";
chr7	hg19_knownGene	exon	44747181	44747335	.	+	.	gene_id "XLOC_020890"; transcript_id "5_00057160"; exon_number "19"; gene_name "uc011kby.1"; oId "uc011kby.1"; nearest_ref "uc011kby.1"; class_code "="; tss_id "TSS19162"; p_id "P19044";
chr7	hg19_knownGene	exon	44747478	44748668	.	+	.	gene_id "XLOC_020890"; transcript_id "5_00057160"; exon_number "20"; gene_name "uc011kby.1"; oId "uc011kby.1"; nearest_ref "uc011kby.1"; class_code "="; tss_id "TSS19162"; p_id "P19044";
chr7	Cufflinks	exon	44658596	44658645	.	+	.	gene_id "XLOC_020890"; transcript_id "5_00062348"; exon_number "1"; gene_name "uc003tlo.1"; oId "upf3.19509.5"; nearest_ref "uc003tlo.1"; class_code "j"; tss_id "TSS19163";
chr7	Cufflinks	exon	44663916	44664164	.	+	.	gene_id "XLOC_020890"; transcript_id "5_00062348"; exon_number "2"; gene_name "uc003tlo.1"; oId "upf3.19509.5"; nearest_ref "uc003tlo.1"; class_code "j"; tss_id "TSS19163";
chr7	Cufflinks	exon	44684926	44685117	.	+	.	gene_id "XLOC_020890"; transcript_id "5_00062348"; exon_number "3"; gene_name "uc003tlo.1"; oId "upf3.19509.5"; nearest_ref "uc003tlo.1"; class_code "j"; tss_id "TSS19163";
chr7	Cufflinks	exon	44687256	44687358	.	+	.	gene_id "XLOC_020890"; transcript_id "5_00062348"; exon_number "4"; gene_name "uc003tlo.1"; oId "upf3.19509.5"; nearest_ref "uc003tlo.1"; class_code "j"; tss_id "TSS19163";
chr7	Cufflinks	exon	44706335	44706450	.	+	.	gene_id "XLOC_020890"; transcript_id "5_00062348"; exon_number "5"; gene_name "uc003tlo.1"; oId "upf3.19509.5"; nearest_ref "uc003tlo.1"; class_code "j"; tss_id "TSS19163";
chr7	Cufflinks	exon	44713386	44713540	.	+	.	gene_id "XLOC_020890"; transcript_id "5_00062348"; exon_number "6"; gene_name "uc003tlo.1"; oId "upf3.19509.5"; nearest_ref "uc003tlo.1"; class_code "j"; tss_id "TSS19163";
chr7	Cufflinks	exon	44714010	44714156	.	+	.	gene_id "XLOC_020890"; transcript_id "5_00062348"; exon_number "7"; gene_name "uc003tlo.1"; oId "upf3.19509.5"; nearest_ref "uc003tlo.1"; class_code "j"; tss_id "TSS19163";
chr7	Cufflinks	exon	44714777	44714867	.	+	.	gene_id "XLOC_020890"; transcript_id "5_00062348"; exon_number "8"; gene_name "uc003tlo.1"; oId "upf3.19509.5"; nearest_ref "uc003tlo.1"; class_code "j"; tss_id "TSS19163";
chr7	Cufflinks	exon	44715569	44715748	.	+	.	gene_id "XLOC_020890"; transcript_id "5_00062348"; exon_number "9"; gene_name "uc003tlo.1"; oId "upf3.19509.5"; nearest_ref "uc003tlo.1"; class_code "j"; tss_id "TSS19163";
chr7	Cufflinks	exon	44721319	44721447	.	+	.	gene_id "XLOC_020890"; transcript_id "5_00062348"; exon_number "10"; gene_name "uc003tlo.1"; oId "upf3.19509.5"; nearest_ref "uc003tlo.1"; class_code "j"; tss_id "TSS19163";
chr7	Cufflinks	exon	44733424	44733603	.	+	.	gene_id "XLOC_020890"; transcript_id "5_00062348"; exon_number "11"; gene_name "uc003tlo.1"; oId "upf3.19509.5"; nearest_ref "uc003tlo.1"; class_code "j"; tss_id "TSS19163";
chr7	Cufflinks	exon	44734023	44734175	.	+	.	gene_id "XLOC_020890"; transcript_id "5_00062348"; exon_number "12"; gene_name "uc003tlo.1"; oId "upf3.19509.5"; nearest_ref "uc003tlo.1"; class_code "j"; tss_id "TSS19163";
chr7	Cufflinks	exon	44735624	44735726	.	+	.	gene_id "XLOC_020890"; transcript_id "5_00062348"; exon_number "13"; gene_name "uc003tlo.1"; oId "upf3.19509.5"; nearest_ref "uc003tlo.1"; class_code "j"; tss_id "TSS19163";
chr7	Cufflinks	exon	44736028	44736156	.	+	.	gene_id "XLOC_020890"; transcript_id "5_00062348"; exon_number "14"; gene_name "uc003tlo.1"; oId "upf3.19509.5"; nearest_ref "uc003tlo.1"; class_code "j"; tss_id "TSS19163";
chr7	Cufflinks	exon	44736513	44736663	.	+	.	gene_id "XLOC_020890"; transcript_id "5_00062348"; exon_number "15"; gene_name "uc003tlo.1"; oId "upf3.19509.5"; nearest_ref "uc003tlo.1"; class_code "j"; tss_id "TSS19163";
chr7	Cufflinks	exon	44736969	44737096	.	+	.	gene_id "XLOC_020890"; transcript_id "5_00062348"; exon_number "16"; gene_name "uc003tlo.1"; oId "upf3.19509.5"; nearest_ref "uc003tlo.1"; class_code "j"; tss_id "TSS19163";
chr7	Cufflinks	exon	44737203	44737381	.	+	.	gene_id "XLOC_020890"; transcript_id "5_00062348"; exon_number "17"; gene_name "uc003tlo.1"; oId "upf3.19509.5"; nearest_ref "uc003tlo.1"; class_code "j"; tss_id "TSS19163";
chr7	Cufflinks	exon	44737791	44737862	.	+	.	gene_id "XLOC_020890"; transcript_id "5_00062348"; exon_number "18"; gene_name "uc003tlo.1"; oId "upf3.19509.5"; nearest_ref "uc003tlo.1"; class_code "j"; tss_id "TSS19163";
chr7	Cufflinks	exon	44739740	44739868	.	+	.	gene_id "XLOC_020890"; transcript_id "5_00062348"; exon_number "19"; gene_name "uc003tlo.1"; oId "upf3.19509.5"; nearest_ref "uc003tlo.1"; class_code "j"; tss_id "TSS19163";
chr7	Cufflinks	exon	44741142	44741214	.	+	.	gene_id "XLOC_020890"; transcript_id "5_00062348"; exon_number "20"; gene_name "uc003tlo.1"; oId "upf3.19509.5"; nearest_ref "uc003tlo.1"; class_code "j"; tss_id "TSS19163";
chr7	Cufflinks	exon	44746824	44746987	.	+	.	gene_id "XLOC_020890"; transcript_id "5_00062348"; exon_number "21"; gene_name "uc003tlo.1"; oId "upf3.19509.5"; nearest_ref "uc003tlo.1"; class_code "j"; tss_id "TSS19163";
chr7	Cufflinks	exon	44747181	44747335	.	+	.	gene_id "XLOC_020890"; transcript_id "5_00062348"; exon_number "22"; gene_name "uc003tlo.1"; oId "upf3.19509.5"; nearest_ref "uc003tlo.1"; class_code "j"; tss_id "TSS19163";
chr7	Cufflinks	exon	44747478	44748668	.	+	.	gene_id "XLOC_020890"; transcript_id "5_00062348"; exon_number "23"; gene_name "uc003tlo.1"; oId "upf3.19509.5"; nearest_ref "uc003tlo.1"; class_code "j"; tss_id "TSS19163";
chr7	Cufflinks	exon	44662428	44662474	.	+	.	gene_id "XLOC_020890"; transcript_id "5_00063143"; exon_number "1"; gene_name "uc003tlo.1"; oId "upf1_r4.34537.5"; nearest_ref "uc003tlo.1"; class_code "j"; tss_id "TSS19164";
chr7	Cufflinks	exon	44663916	44664164	.	+	.	gene_id "XLOC_020890"; transcript_id "5_00063143"; exon_number "2"; gene_name "uc003tlo.1"; oId "upf1_r4.34537.5"; nearest_ref "uc003tlo.1"; class_code "j"; tss_id "TSS19164";
chr7	Cufflinks	exon	44684926	44685117	.	+	.	gene_id "XLOC_020890"; transcript_id "5_00063143"; exon_number "3"; gene_name "uc003tlo.1"; oId "upf1_r4.34537.5"; nearest_ref "uc003tlo.1"; class_code "j"; tss_id "TSS19164";
chr7	Cufflinks	exon	44687043	44687133	.	+	.	gene_id "XLOC_020890"; transcript_id "5_00063143"; exon_number "4"; gene_name "uc003tlo.1"; oId "upf1_r4.34537.5"; nearest_ref "uc003tlo.1"; class_code "j"; tss_id "TSS19164";
chr7	Cufflinks	exon	44706335	44706450	.	+	.	gene_id "XLOC_020890"; transcript_id "5_00063143"; exon_number "5"; gene_name "uc003tlo.1"; oId "upf1_r4.34537.5"; nearest_ref "uc003tlo.1"; class_code "j"; tss_id "TSS19164";
chr7	Cufflinks	exon	44713386	44713540	.	+	.	gene_id "XLOC_020890"; transcript_id "5_00063143"; exon_number "6"; gene_name "uc003tlo.1"; oId "upf1_r4.34537.5"; nearest_ref "uc003tlo.1"; class_code "j"; tss_id "TSS19164";
chr7	Cufflinks	exon	44714010	44714156	.	+	.	gene_id "XLOC_020890"; transcript_id "5_00063143"; exon_number "7"; gene_name "uc003tlo.1"; oId "upf1_r4.34537.5"; nearest_ref "uc003tlo.1"; class_code "j"; tss_id "TSS19164";
chr7	Cufflinks	exon	44714777	44714867	.	+	.	gene_id "XLOC_020890"; transcript_id "5_00063143"; exon_number "8"; gene_name "uc003tlo.1"; oId "upf1_r4.34537.5"; nearest_ref "uc003tlo.1"; class_code "j"; tss_id "TSS19164";
chr7	Cufflinks	exon	44715569	44715748	.	+	.	gene_id "XLOC_020890"; transcript_id "5_00063143"; exon_number "9"; gene_name "uc003tlo.1"; oId "upf1_r4.34537.5"; nearest_ref "uc003tlo.1"; class_code "j"; tss_id "TSS19164";
chr7	Cufflinks	exon	44721319	44721447	.	+	.	gene_id "XLOC_020890"; transcript_id "5_00063143"; exon_number "10"; gene_name "uc003tlo.1"; oId "upf1_r4.34537.5"; nearest_ref "uc003tlo.1"; class_code "j"; tss_id "TSS19164";
chr7	Cufflinks	exon	44733424	44733603	.	+	.	gene_id "XLOC_020890"; transcript_id "5_00063143"; exon_number "11"; gene_name "uc003tlo.1"; oId "upf1_r4.34537.5"; nearest_ref "uc003tlo.1"; class_code "j"; tss_id "TSS19164";
chr7	Cufflinks	exon	44734023	44734175	.	+	.	gene_id "XLOC_020890"; transcript_id "5_00063143"; exon_number "12"; gene_name "uc003tlo.1"; oId "upf1_r4.34537.5"; nearest_ref "uc003tlo.1"; class_code "j"; tss_id "TSS19164";
chr7	Cufflinks	exon	44735624	44735726	.	+	.	gene_id "XLOC_020890"; transcript_id "5_00063143"; exon_number "13"; gene_name "uc003tlo.1"; oId "upf1_r4.34537.5"; nearest_ref "uc003tlo.1"; class_code "j"; tss_id "TSS19164";
chr7	Cufflinks	exon	44736028	44736156	.	+	.	gene_id "XLOC_020890"; transcript_id "5_00063143"; exon_number "14"; gene_name "uc003tlo.1"; oId "upf1_r4.34537.5"; nearest_ref "uc003tlo.1"; class_code "j"; tss_id "TSS19164";
chr7	Cufflinks	exon	44736513	44736663	.	+	.	gene_id "XLOC_020890"; transcript_id "5_00063143"; exon_number "15"; gene_name "uc003tlo.1"; oId "upf1_r4.34537.5"; nearest_ref "uc003tlo.1"; class_code "j"; tss_id "TSS19164";
chr7	Cufflinks	exon	44736969	44737096	.	+	.	gene_id "XLOC_020890"; transcript_id "5_00063143"; exon_number "16"; gene_name "uc003tlo.1"; oId "upf1_r4.34537.5"; nearest_ref "uc003tlo.1"; class_code "j"; tss_id "TSS19164";
chr7	Cufflinks	exon	44737203	44737381	.	+	.	gene_id "XLOC_020890"; transcript_id "5_00063143"; exon_number "17"; gene_name "uc003tlo.1"; oId "upf1_r4.34537.5"; nearest_ref "uc003tlo.1"; class_code "j"; tss_id "TSS19164";
chr7	Cufflinks	exon	44737791	44737862	.	+	.	gene_id "XLOC_020890"; transcript_id "5_00063143"; exon_number "18"; gene_name "uc003tlo.1"; oId "upf1_r4.34537.5"; nearest_ref "uc003tlo.1"; class_code "j"; tss_id "TSS19164";
chr7	Cufflinks	exon	44739740	44739868	.	+	.	gene_id "XLOC_020890"; transcript_id "5_00063143"; exon_number "19"; gene_name "uc003tlo.1"; oId "upf1_r4.34537.5"; nearest_ref "uc003tlo.1"; class_code "j"; tss_id "TSS19164";
chr7	Cufflinks	exon	44741142	44741214	.	+	.	gene_id "XLOC_020890"; transcript_id "5_00063143"; exon_number "20"; gene_name "uc003tlo.1"; oId "upf1_r4.34537.5"; nearest_ref "uc003tlo.1"; class_code "j"; tss_id "TSS19164";
chr7	Cufflinks	exon	44746824	44746987	.	+	.	gene_id "XLOC_020890"; transcript_id "5_00063143"; exon_number "21"; gene_name "uc003tlo.1"; oId "upf1_r4.34537.5"; nearest_ref "uc003tlo.1"; class_code "j"; tss_id "TSS19164";
chr7	Cufflinks	exon	44747181	44747335	.	+	.	gene_id "XLOC_020890"; transcript_id "5_00063143"; exon_number "22"; gene_name "uc003tlo.1"; oId "upf1_r4.34537.5"; nearest_ref "uc003tlo.1"; class_code "j"; tss_id "TSS19164";
chr7	Cufflinks	exon	44747478	44748535	.	+	.	gene_id "XLOC_020890"; transcript_id "5_00063143"; exon_number "23"; gene_name "uc003tlo.1"; oId "upf1_r4.34537.5"; nearest_ref "uc003tlo.1"; class_code "j"; tss_id "TSS19164";
chr7	hg19_knownGene	exon	44663916	44664164	.	+	.	gene_id "XLOC_020890"; transcript_id "5_00057162"; exon_number "1"; gene_name "uc011kbz.1"; oId "uc011kbz.1"; nearest_ref "uc011kbz.1"; class_code "="; tss_id "TSS19165"; p_id "P19043";
chr7	hg19_knownGene	exon	44684926	44685117	.	+	.	gene_id "XLOC_020890"; transcript_id "5_00057162"; exon_number "2"; gene_name "uc011kbz.1"; oId "uc011kbz.1"; nearest_ref "uc011kbz.1"; class_code "="; tss_id "TSS19165"; p_id "P19043";
chr7	hg19_knownGene	exon	44687256	44687358	.	+	.	gene_id "XLOC_020890"; transcript_id "5_00057162"; exon_number "3"; gene_name "uc011kbz.1"; oId "uc011kbz.1"; nearest_ref "uc011kbz.1"; class_code "="; tss_id "TSS19165"; p_id "P19043";
chr7	hg19_knownGene	exon	44706335	44706450	.	+	.	gene_id "XLOC_020890"; transcript_id "5_00057162"; exon_number "4"; gene_name "uc011kbz.1"; oId "uc011kbz.1"; nearest_ref "uc011kbz.1"; class_code "="; tss_id "TSS19165"; p_id "P19043";
chr7	hg19_knownGene	exon	44714010	44714156	.	+	.	gene_id "XLOC_020890"; transcript_id "5_00057162"; exon_number "5"; gene_name "uc011kbz.1"; oId "uc011kbz.1"; nearest_ref "uc011kbz.1"; class_code "="; tss_id "TSS19165"; p_id "P19043";
chr7	hg19_knownGene	exon	44714777	44714867	.	+	.	gene_id "XLOC_020890"; transcript_id "5_00057162"; exon_number "6"; gene_name "uc011kbz.1"; oId "uc011kbz.1"; nearest_ref "uc011kbz.1"; class_code "="; tss_id "TSS19165"; p_id "P19043";
chr7	hg19_knownGene	exon	44715569	44715748	.	+	.	gene_id "XLOC_020890"; transcript_id "5_00057162"; exon_number "7"; gene_name "uc011kbz.1"; oId "uc011kbz.1"; nearest_ref "uc011kbz.1"; class_code "="; tss_id "TSS19165"; p_id "P19043";
chr7	hg19_knownGene	exon	44721319	44721447	.	+	.	gene_id "XLOC_020890"; transcript_id "5_00057162"; exon_number "8"; gene_name "uc011kbz.1"; oId "uc011kbz.1"; nearest_ref "uc011kbz.1"; class_code "="; tss_id "TSS19165"; p_id "P19043";
chr7	hg19_knownGene	exon	44733424	44733603	.	+	.	gene_id "XLOC_020890"; transcript_id "5_00057162"; exon_number "9"; gene_name "uc011kbz.1"; oId "uc011kbz.1"; nearest_ref "uc011kbz.1"; class_code "="; tss_id "TSS19165"; p_id "P19043";
chr7	hg19_knownGene	exon	44734023	44734175	.	+	.	gene_id "XLOC_020890"; transcript_id "5_00057162"; exon_number "10"; gene_name "uc011kbz.1"; oId "uc011kbz.1"; nearest_ref "uc011kbz.1"; class_code "="; tss_id "TSS19165"; p_id "P19043";
chr7	hg19_knownGene	exon	44735624	44735726	.	+	.	gene_id "XLOC_020890"; transcript_id "5_00057162"; exon_number "11"; gene_name "uc011kbz.1"; oId "uc011kbz.1"; nearest_ref "uc011kbz.1"; class_code "="; tss_id "TSS19165"; p_id "P19043";
chr7	hg19_knownGene	exon	44736028	44736156	.	+	.	gene_id "XLOC_020890"; transcript_id "5_00057162"; exon_number "12"; gene_name "uc011kbz.1"; oId "uc011kbz.1"; nearest_ref "uc011kbz.1"; class_code "="; tss_id "TSS19165"; p_id "P19043";
chr7	hg19_knownGene	exon	44736513	44736663	.	+	.	gene_id "XLOC_020890"; transcript_id "5_00057162"; exon_number "13"; gene_name "uc011kbz.1"; oId "uc011kbz.1"; nearest_ref "uc011kbz.1"; class_code "="; tss_id "TSS19165"; p_id "P19043";
chr7	hg19_knownGene	exon	44736969	44737096	.	+	.	gene_id "XLOC_020890"; transcript_id "5_00057162"; exon_number "14"; gene_name "uc011kbz.1"; oId "uc011kbz.1"; nearest_ref "uc011kbz.1"; class_code "="; tss_id "TSS19165"; p_id "P19043";
chr7	hg19_knownGene	exon	44737203	44737381	.	+	.	gene_id "XLOC_020890"; transcript_id "5_00057162"; exon_number "15"; gene_name "uc011kbz.1"; oId "uc011kbz.1"; nearest_ref "uc011kbz.1"; class_code "="; tss_id "TSS19165"; p_id "P19043";
chr7	hg19_knownGene	exon	44737791	44737862	.	+	.	gene_id "XLOC_020890"; transcript_id "5_00057162"; exon_number "16"; gene_name "uc011kbz.1"; oId "uc011kbz.1"; nearest_ref "uc011kbz.1"; class_code "="; tss_id "TSS19165"; p_id "P19043";
chr7	hg19_knownGene	exon	44739740	44739868	.	+	.	gene_id "XLOC_020890"; transcript_id "5_00057162"; exon_number "17"; gene_name "uc011kbz.1"; oId "uc011kbz.1"; nearest_ref "uc011kbz.1"; class_code "="; tss_id "TSS19165"; p_id "P19043";
chr7	hg19_knownGene	exon	44741142	44741214	.	+	.	gene_id "XLOC_020890"; transcript_id "5_00057162"; exon_number "18"; gene_name "uc011kbz.1"; oId "uc011kbz.1"; nearest_ref "uc011kbz.1"; class_code "="; tss_id "TSS19165"; p_id "P19043";
chr7	hg19_knownGene	exon	44746824	44746987	.	+	.	gene_id "XLOC_020890"; transcript_id "5_00057162"; exon_number "19"; gene_name "uc011kbz.1"; oId "uc011kbz.1"; nearest_ref "uc011kbz.1"; class_code "="; tss_id "TSS19165"; p_id "P19043";
chr7	hg19_knownGene	exon	44747181	44747335	.	+	.	gene_id "XLOC_020890"; transcript_id "5_00057162"; exon_number "20"; gene_name "uc011kbz.1"; oId "uc011kbz.1"; nearest_ref "uc011kbz.1"; class_code "="; tss_id "TSS19165"; p_id "P19043";
chr7	hg19_knownGene	exon	44747478	44748668	.	+	.	gene_id "XLOC_020890"; transcript_id "5_00057162"; exon_number "21"; gene_name "uc011kbz.1"; oId "uc011kbz.1"; nearest_ref "uc011kbz.1"; class_code "="; tss_id "TSS19165"; p_id "P19043";
chr7	hg19_knownGene	exon	44663916	44664164	.	+	.	gene_id "XLOC_020890"; transcript_id "5_00057161"; exon_number "1"; gene_name "uc003tlp.2"; oId "uc003tlp.2"; nearest_ref "uc003tlp.2"; class_code "="; tss_id "TSS19165"; p_id "P19048";
chr7	hg19_knownGene	exon	44684926	44685117	.	+	.	gene_id "XLOC_020890"; transcript_id "5_00057161"; exon_number "2"; gene_name "uc003tlp.2"; oId "uc003tlp.2"; nearest_ref "uc003tlp.2"; class_code "="; tss_id "TSS19165"; p_id "P19048";
chr7	hg19_knownGene	exon	44687043	44687133	.	+	.	gene_id "XLOC_020890"; transcript_id "5_00057161"; exon_number "3"; gene_name "uc003tlp.2"; oId "uc003tlp.2"; nearest_ref "uc003tlp.2"; class_code "="; tss_id "TSS19165"; p_id "P19048";
chr7	hg19_knownGene	exon	44695917	44695961	.	+	.	gene_id "XLOC_020890"; transcript_id "5_00057161"; exon_number "4"; gene_name "uc003tlp.2"; oId "uc003tlp.2"; nearest_ref "uc003tlp.2"; class_code "="; tss_id "TSS19165"; p_id "P19048";
chr7	hg19_knownGene	exon	44706335	44706450	.	+	.	gene_id "XLOC_020890"; transcript_id "5_00057161"; exon_number "5"; gene_name "uc003tlp.2"; oId "uc003tlp.2"; nearest_ref "uc003tlp.2"; class_code "="; tss_id "TSS19165"; p_id "P19048";
chr7	hg19_knownGene	exon	44713386	44713540	.	+	.	gene_id "XLOC_020890"; transcript_id "5_00057161"; exon_number "6"; gene_name "uc003tlp.2"; oId "uc003tlp.2"; nearest_ref "uc003tlp.2"; class_code "="; tss_id "TSS19165"; p_id "P19048";
chr7	hg19_knownGene	exon	44714010	44714156	.	+	.	gene_id "XLOC_020890"; transcript_id "5_00057161"; exon_number "7"; gene_name "uc003tlp.2"; oId "uc003tlp.2"; nearest_ref "uc003tlp.2"; class_code "="; tss_id "TSS19165"; p_id "P19048";
chr7	hg19_knownGene	exon	44714777	44714867	.	+	.	gene_id "XLOC_020890"; transcript_id "5_00057161"; exon_number "8"; gene_name "uc003tlp.2"; oId "uc003tlp.2"; nearest_ref "uc003tlp.2"; class_code "="; tss_id "TSS19165"; p_id "P19048";
chr7	hg19_knownGene	exon	44715569	44715748	.	+	.	gene_id "XLOC_020890"; transcript_id "5_00057161"; exon_number "9"; gene_name "uc003tlp.2"; oId "uc003tlp.2"; nearest_ref "uc003tlp.2"; class_code "="; tss_id "TSS19165"; p_id "P19048";
chr7	hg19_knownGene	exon	44721319	44721447	.	+	.	gene_id "XLOC_020890"; transcript_id "5_00057161"; exon_number "10"; gene_name "uc003tlp.2"; oId "uc003tlp.2"; nearest_ref "uc003tlp.2"; class_code "="; tss_id "TSS19165"; p_id "P19048";
chr7	hg19_knownGene	exon	44733424	44733603	.	+	.	gene_id "XLOC_020890"; transcript_id "5_00057161"; exon_number "11"; gene_name "uc003tlp.2"; oId "uc003tlp.2"; nearest_ref "uc003tlp.2"; class_code "="; tss_id "TSS19165"; p_id "P19048";
chr7	hg19_knownGene	exon	44734023	44734175	.	+	.	gene_id "XLOC_020890"; transcript_id "5_00057161"; exon_number "12"; gene_name "uc003tlp.2"; oId "uc003tlp.2"; nearest_ref "uc003tlp.2"; class_code "="; tss_id "TSS19165"; p_id "P19048";
chr7	hg19_knownGene	exon	44735624	44735726	.	+	.	gene_id "XLOC_020890"; transcript_id "5_00057161"; exon_number "13"; gene_name "uc003tlp.2"; oId "uc003tlp.2"; nearest_ref "uc003tlp.2"; class_code "="; tss_id "TSS19165"; p_id "P19048";
chr7	hg19_knownGene	exon	44736028	44736156	.	+	.	gene_id "XLOC_020890"; transcript_id "5_00057161"; exon_number "14"; gene_name "uc003tlp.2"; oId "uc003tlp.2"; nearest_ref "uc003tlp.2"; class_code "="; tss_id "TSS19165"; p_id "P19048";
chr7	hg19_knownGene	exon	44736513	44736663	.	+	.	gene_id "XLOC_020890"; transcript_id "5_00057161"; exon_number "15"; gene_name "uc003tlp.2"; oId "uc003tlp.2"; nearest_ref "uc003tlp.2"; class_code "="; tss_id "TSS19165"; p_id "P19048";
chr7	hg19_knownGene	exon	44736969	44737096	.	+	.	gene_id "XLOC_020890"; transcript_id "5_00057161"; exon_number "16"; gene_name "uc003tlp.2"; oId "uc003tlp.2"; nearest_ref "uc003tlp.2"; class_code "="; tss_id "TSS19165"; p_id "P19048";
chr7	hg19_knownGene	exon	44737203	44737381	.	+	.	gene_id "XLOC_020890"; transcript_id "5_00057161"; exon_number "17"; gene_name "uc003tlp.2"; oId "uc003tlp.2"; nearest_ref "uc003tlp.2"; class_code "="; tss_id "TSS19165"; p_id "P19048";
chr7	hg19_knownGene	exon	44737791	44737862	.	+	.	gene_id "XLOC_020890"; transcript_id "5_00057161"; exon_number "18"; gene_name "uc003tlp.2"; oId "uc003tlp.2"; nearest_ref "uc003tlp.2"; class_code "="; tss_id "TSS19165"; p_id "P19048";
chr7	hg19_knownGene	exon	44739740	44739868	.	+	.	gene_id "XLOC_020890"; transcript_id "5_00057161"; exon_number "19"; gene_name "uc003tlp.2"; oId "uc003tlp.2"; nearest_ref "uc003tlp.2"; class_code "="; tss_id "TSS19165"; p_id "P19048";
chr7	hg19_knownGene	exon	44741142	44741214	.	+	.	gene_id "XLOC_020890"; transcript_id "5_00057161"; exon_number "20"; gene_name "uc003tlp.2"; oId "uc003tlp.2"; nearest_ref "uc003tlp.2"; class_code "="; tss_id "TSS19165"; p_id "P19048";
chr7	hg19_knownGene	exon	44746824	44746987	.	+	.	gene_id "XLOC_020890"; transcript_id "5_00057161"; exon_number "21"; gene_name "uc003tlp.2"; oId "uc003tlp.2"; nearest_ref "uc003tlp.2"; class_code "="; tss_id "TSS19165"; p_id "P19048";
chr7	hg19_knownGene	exon	44747181	44747335	.	+	.	gene_id "XLOC_020890"; transcript_id "5_00057161"; exon_number "22"; gene_name "uc003tlp.2"; oId "uc003tlp.2"; nearest_ref "uc003tlp.2"; class_code "="; tss_id "TSS19165"; p_id "P19048";
chr7	hg19_knownGene	exon	44747478	44748668	.	+	.	gene_id "XLOC_020890"; transcript_id "5_00057161"; exon_number "23"; gene_name "uc003tlp.2"; oId "uc003tlp.2"; nearest_ref "uc003tlp.2"; class_code "="; tss_id "TSS19165"; p_id "P19048";
chr7	hg19_knownGene	exon	44684926	44685117	.	+	.	gene_id "XLOC_020890"; transcript_id "5_00057163"; exon_number "1"; gene_name "uc003tlo.1"; oId "uc003tlo.1"; nearest_ref "uc003tlo.1"; class_code "="; tss_id "TSS19166"; p_id "P19047";
chr7	hg19_knownGene	exon	44687256	44687358	.	+	.	gene_id "XLOC_020890"; transcript_id "5_00057163"; exon_number "2"; gene_name "uc003tlo.1"; oId "uc003tlo.1"; nearest_ref "uc003tlo.1"; class_code "="; tss_id "TSS19166"; p_id "P19047";
chr7	hg19_knownGene	exon	44695917	44695961	.	+	.	gene_id "XLOC_020890"; transcript_id "5_00057163"; exon_number "3"; gene_name "uc003tlo.1"; oId "uc003tlo.1"; nearest_ref "uc003tlo.1"; class_code "="; tss_id "TSS19166"; p_id "P19047";
chr7	hg19_knownGene	exon	44706335	44706450	.	+	.	gene_id "XLOC_020890"; transcript_id "5_00057163"; exon_number "4"; gene_name "uc003tlo.1"; oId "uc003tlo.1"; nearest_ref "uc003tlo.1"; class_code "="; tss_id "TSS19166"; p_id "P19047";
chr7	hg19_knownGene	exon	44713386	44713540	.	+	.	gene_id "XLOC_020890"; transcript_id "5_00057163"; exon_number "5"; gene_name "uc003tlo.1"; oId "uc003tlo.1"; nearest_ref "uc003tlo.1"; class_code "="; tss_id "TSS19166"; p_id "P19047";
chr7	hg19_knownGene	exon	44714010	44714156	.	+	.	gene_id "XLOC_020890"; transcript_id "5_00057163"; exon_number "6"; gene_name "uc003tlo.1"; oId "uc003tlo.1"; nearest_ref "uc003tlo.1"; class_code "="; tss_id "TSS19166"; p_id "P19047";
chr7	hg19_knownGene	exon	44714777	44714867	.	+	.	gene_id "XLOC_020890"; transcript_id "5_00057163"; exon_number "7"; gene_name "uc003tlo.1"; oId "uc003tlo.1"; nearest_ref "uc003tlo.1"; class_code "="; tss_id "TSS19166"; p_id "P19047";
chr7	hg19_knownGene	exon	44715569	44715748	.	+	.	gene_id "XLOC_020890"; transcript_id "5_00057163"; exon_number "8"; gene_name "uc003tlo.1"; oId "uc003tlo.1"; nearest_ref "uc003tlo.1"; class_code "="; tss_id "TSS19166"; p_id "P19047";
chr7	hg19_knownGene	exon	44721319	44721447	.	+	.	gene_id "XLOC_020890"; transcript_id "5_00057163"; exon_number "9"; gene_name "uc003tlo.1"; oId "uc003tlo.1"; nearest_ref "uc003tlo.1"; class_code "="; tss_id "TSS19166"; p_id "P19047";
chr7	hg19_knownGene	exon	44733424	44733603	.	+	.	gene_id "XLOC_020890"; transcript_id "5_00057163"; exon_number "10"; gene_name "uc003tlo.1"; oId "uc003tlo.1"; nearest_ref "uc003tlo.1"; class_code "="; tss_id "TSS19166"; p_id "P19047";
chr7	hg19_knownGene	exon	44734023	44734175	.	+	.	gene_id "XLOC_020890"; transcript_id "5_00057163"; exon_number "11"; gene_name "uc003tlo.1"; oId "uc003tlo.1"; nearest_ref "uc003tlo.1"; class_code "="; tss_id "TSS19166"; p_id "P19047";
chr7	hg19_knownGene	exon	44735624	44735726	.	+	.	gene_id "XLOC_020890"; transcript_id "5_00057163"; exon_number "12"; gene_name "uc003tlo.1"; oId "uc003tlo.1"; nearest_ref "uc003tlo.1"; class_code "="; tss_id "TSS19166"; p_id "P19047";
chr7	hg19_knownGene	exon	44736028	44736156	.	+	.	gene_id "XLOC_020890"; transcript_id "5_00057163"; exon_number "13"; gene_name "uc003tlo.1"; oId "uc003tlo.1"; nearest_ref "uc003tlo.1"; class_code "="; tss_id "TSS19166"; p_id "P19047";
chr7	hg19_knownGene	exon	44736513	44736663	.	+	.	gene_id "XLOC_020890"; transcript_id "5_00057163"; exon_number "14"; gene_name "uc003tlo.1"; oId "uc003tlo.1"; nearest_ref "uc003tlo.1"; class_code "="; tss_id "TSS19166"; p_id "P19047";
chr7	hg19_knownGene	exon	44736969	44737096	.	+	.	gene_id "XLOC_020890"; transcript_id "5_00057163"; exon_number "15"; gene_name "uc003tlo.1"; oId "uc003tlo.1"; nearest_ref "uc003tlo.1"; class_code "="; tss_id "TSS19166"; p_id "P19047";
chr7	Cufflinks	exon	44788180	44788230	.	+	.	gene_id "XLOC_020891"; transcript_id "5_00061148"; exon_number "1"; gene_name "uc003tlu.2"; oId "upf3.19449.2"; nearest_ref "uc003tlu.2"; class_code "j"; tss_id "TSS19167";
chr7	Cufflinks	exon	44795787	44795898	.	+	.	gene_id "XLOC_020891"; transcript_id "5_00061148"; exon_number "2"; gene_name "uc003tlu.2"; oId "upf3.19449.2"; nearest_ref "uc003tlu.2"; class_code "j"; tss_id "TSS19167";
chr7	Cufflinks	exon	44796024	44796138	.	+	.	gene_id "XLOC_020891"; transcript_id "5_00061148"; exon_number "3"; gene_name "uc003tlu.2"; oId "upf3.19449.2"; nearest_ref "uc003tlu.2"; class_code "j"; tss_id "TSS19167";
chr7	Cufflinks	exon	44796546	44796748	.	+	.	gene_id "XLOC_020891"; transcript_id "5_00061148"; exon_number "4"; gene_name "uc003tlu.2"; oId "upf3.19449.2"; nearest_ref "uc003tlu.2"; class_code "j"; tss_id "TSS19167";
chr7	Cufflinks	exon	44796977	44797160	.	+	.	gene_id "XLOC_020891"; transcript_id "5_00061148"; exon_number "5"; gene_name "uc003tlu.2"; oId "upf3.19449.2"; nearest_ref "uc003tlu.2"; class_code "j"; tss_id "TSS19167";
chr7	Cufflinks	exon	44797447	44797707	.	+	.	gene_id "XLOC_020891"; transcript_id "5_00061148"; exon_number "6"; gene_name "uc003tlu.2"; oId "upf3.19449.2"; nearest_ref "uc003tlu.2"; class_code "j"; tss_id "TSS19167";
chr7	Cufflinks	exon	44798880	44799059	.	+	.	gene_id "XLOC_020891"; transcript_id "5_00061148"; exon_number "7"; gene_name "uc003tlu.2"; oId "upf3.19449.2"; nearest_ref "uc003tlu.2"; class_code "j"; tss_id "TSS19167";
chr7	Cufflinks	exon	44799750	44799827	.	+	.	gene_id "XLOC_020891"; transcript_id "5_00061148"; exon_number "8"; gene_name "uc003tlu.2"; oId "upf3.19449.2"; nearest_ref "uc003tlu.2"; class_code "j"; tss_id "TSS19167";
chr7	Cufflinks	exon	44800024	44800192	.	+	.	gene_id "XLOC_020891"; transcript_id "5_00061148"; exon_number "9"; gene_name "uc003tlu.2"; oId "upf3.19449.2"; nearest_ref "uc003tlu.2"; class_code "j"; tss_id "TSS19167";
chr7	Cufflinks	exon	44801048	44801192	.	+	.	gene_id "XLOC_020891"; transcript_id "5_00061148"; exon_number "10"; gene_name "uc003tlu.2"; oId "upf3.19449.2"; nearest_ref "uc003tlu.2"; class_code "j"; tss_id "TSS19167";
chr7	Cufflinks	exon	44801294	44801504	.	+	.	gene_id "XLOC_020891"; transcript_id "5_00061148"; exon_number "11"; gene_name "uc003tlu.2"; oId "upf3.19449.2"; nearest_ref "uc003tlu.2"; class_code "j"; tss_id "TSS19167";
chr7	Cufflinks	exon	44802480	44802585	.	+	.	gene_id "XLOC_020891"; transcript_id "5_00061148"; exon_number "12"; gene_name "uc003tlu.2"; oId "upf3.19449.2"; nearest_ref "uc003tlu.2"; class_code "j"; tss_id "TSS19167";
chr7	Cufflinks	exon	44802855	44803012	.	+	.	gene_id "XLOC_020891"; transcript_id "5_00061148"; exon_number "13"; gene_name "uc003tlu.2"; oId "upf3.19449.2"; nearest_ref "uc003tlu.2"; class_code "j"; tss_id "TSS19167";
chr7	Cufflinks	exon	44804018	44804085	.	+	.	gene_id "XLOC_020891"; transcript_id "5_00061148"; exon_number "14"; gene_name "uc003tlu.2"; oId "upf3.19449.2"; nearest_ref "uc003tlu.2"; class_code "j"; tss_id "TSS19167";
chr7	Cufflinks	exon	44804540	44804608	.	+	.	gene_id "XLOC_020891"; transcript_id "5_00061148"; exon_number "15"; gene_name "uc003tlu.2"; oId "upf3.19449.2"; nearest_ref "uc003tlu.2"; class_code "j"; tss_id "TSS19167";
chr7	Cufflinks	exon	44804934	44805178	.	+	.	gene_id "XLOC_020891"; transcript_id "5_00061148"; exon_number "16"; gene_name "uc003tlu.2"; oId "upf3.19449.2"; nearest_ref "uc003tlu.2"; class_code "j"; tss_id "TSS19167";
chr7	Cufflinks	exon	44805763	44805932	.	+	.	gene_id "XLOC_020891"; transcript_id "5_00061148"; exon_number "17"; gene_name "uc003tlu.2"; oId "upf3.19449.2"; nearest_ref "uc003tlu.2"; class_code "j"; tss_id "TSS19167";
chr7	Cufflinks	exon	44806020	44806262	.	+	.	gene_id "XLOC_020891"; transcript_id "5_00061148"; exon_number "18"; gene_name "uc003tlu.2"; oId "upf3.19449.2"; nearest_ref "uc003tlu.2"; class_code "j"; tss_id "TSS19167";
chr7	Cufflinks	exon	44807115	44809207	.	+	.	gene_id "XLOC_020891"; transcript_id "5_00061148"; exon_number "19"; gene_name "uc003tlu.2"; oId "upf3.19449.2"; nearest_ref "uc003tlu.2"; class_code "j"; tss_id "TSS19167";
chr7	hg19_knownGene	exon	44788180	44788230	.	+	.	gene_id "XLOC_020891"; transcript_id "5_00057164"; exon_number "1"; gene_name "uc003tlq.2"; oId "uc003tlq.2"; nearest_ref "uc003tlq.2"; class_code "="; tss_id "TSS19167"; p_id "P19055";
chr7	hg19_knownGene	exon	44795787	44795898	.	+	.	gene_id "XLOC_020891"; transcript_id "5_00057164"; exon_number "2"; gene_name "uc003tlq.2"; oId "uc003tlq.2"; nearest_ref "uc003tlq.2"; class_code "="; tss_id "TSS19167"; p_id "P19055";
chr7	hg19_knownGene	exon	44796024	44796138	.	+	.	gene_id "XLOC_020891"; transcript_id "5_00057164"; exon_number "3"; gene_name "uc003tlq.2"; oId "uc003tlq.2"; nearest_ref "uc003tlq.2"; class_code "="; tss_id "TSS19167"; p_id "P19055";
chr7	hg19_knownGene	exon	44796642	44796748	.	+	.	gene_id "XLOC_020891"; transcript_id "5_00057164"; exon_number "4"; gene_name "uc003tlq.2"; oId "uc003tlq.2"; nearest_ref "uc003tlq.2"; class_code "="; tss_id "TSS19167"; p_id "P19055";
chr7	hg19_knownGene	exon	44796977	44797160	.	+	.	gene_id "XLOC_020891"; transcript_id "5_00057164"; exon_number "5"; gene_name "uc003tlq.2"; oId "uc003tlq.2"; nearest_ref "uc003tlq.2"; class_code "="; tss_id "TSS19167"; p_id "P19055";
chr7	hg19_knownGene	exon	44797447	44797707	.	+	.	gene_id "XLOC_020891"; transcript_id "5_00057164"; exon_number "6"; gene_name "uc003tlq.2"; oId "uc003tlq.2"; nearest_ref "uc003tlq.2"; class_code "="; tss_id "TSS19167"; p_id "P19055";
chr7	hg19_knownGene	exon	44798880	44799059	.	+	.	gene_id "XLOC_020891"; transcript_id "5_00057164"; exon_number "7"; gene_name "uc003tlq.2"; oId "uc003tlq.2"; nearest_ref "uc003tlq.2"; class_code "="; tss_id "TSS19167"; p_id "P19055";
chr7	hg19_knownGene	exon	44800024	44800192	.	+	.	gene_id "XLOC_020891"; transcript_id "5_00057164"; exon_number "8"; gene_name "uc003tlq.2"; oId "uc003tlq.2"; nearest_ref "uc003tlq.2"; class_code "="; tss_id "TSS19167"; p_id "P19055";
chr7	hg19_knownGene	exon	44801048	44801192	.	+	.	gene_id "XLOC_020891"; transcript_id "5_00057164"; exon_number "9"; gene_name "uc003tlq.2"; oId "uc003tlq.2"; nearest_ref "uc003tlq.2"; class_code "="; tss_id "TSS19167"; p_id "P19055";
chr7	hg19_knownGene	exon	44801294	44801504	.	+	.	gene_id "XLOC_020891"; transcript_id "5_00057164"; exon_number "10"; gene_name "uc003tlq.2"; oId "uc003tlq.2"; nearest_ref "uc003tlq.2"; class_code "="; tss_id "TSS19167"; p_id "P19055";
chr7	hg19_knownGene	exon	44802480	44802585	.	+	.	gene_id "XLOC_020891"; transcript_id "5_00057164"; exon_number "11"; gene_name "uc003tlq.2"; oId "uc003tlq.2"; nearest_ref "uc003tlq.2"; class_code "="; tss_id "TSS19167"; p_id "P19055";
chr7	hg19_knownGene	exon	44802855	44803012	.	+	.	gene_id "XLOC_020891"; transcript_id "5_00057164"; exon_number "12"; gene_name "uc003tlq.2"; oId "uc003tlq.2"; nearest_ref "uc003tlq.2"; class_code "="; tss_id "TSS19167"; p_id "P19055";
chr7	hg19_knownGene	exon	44804018	44804085	.	+	.	gene_id "XLOC_020891"; transcript_id "5_00057164"; exon_number "13"; gene_name "uc003tlq.2"; oId "uc003tlq.2"; nearest_ref "uc003tlq.2"; class_code "="; tss_id "TSS19167"; p_id "P19055";
chr7	hg19_knownGene	exon	44804540	44804608	.	+	.	gene_id "XLOC_020891"; transcript_id "5_00057164"; exon_number "14"; gene_name "uc003tlq.2"; oId "uc003tlq.2"; nearest_ref "uc003tlq.2"; class_code "="; tss_id "TSS19167"; p_id "P19055";
chr7	hg19_knownGene	exon	44804934	44805178	.	+	.	gene_id "XLOC_020891"; transcript_id "5_00057164"; exon_number "15"; gene_name "uc003tlq.2"; oId "uc003tlq.2"; nearest_ref "uc003tlq.2"; class_code "="; tss_id "TSS19167"; p_id "P19055";
chr7	hg19_knownGene	exon	44805763	44805932	.	+	.	gene_id "XLOC_020891"; transcript_id "5_00057164"; exon_number "16"; gene_name "uc003tlq.2"; oId "uc003tlq.2"; nearest_ref "uc003tlq.2"; class_code "="; tss_id "TSS19167"; p_id "P19055";
chr7	hg19_knownGene	exon	44806020	44806262	.	+	.	gene_id "XLOC_020891"; transcript_id "5_00057164"; exon_number "17"; gene_name "uc003tlq.2"; oId "uc003tlq.2"; nearest_ref "uc003tlq.2"; class_code "="; tss_id "TSS19167"; p_id "P19055";
chr7	hg19_knownGene	exon	44807115	44809476	.	+	.	gene_id "XLOC_020891"; transcript_id "5_00057164"; exon_number "18"; gene_name "uc003tlq.2"; oId "uc003tlq.2"; nearest_ref "uc003tlq.2"; class_code "="; tss_id "TSS19167"; p_id "P19055";
chr7	Cufflinks	exon	44788530	44788590	.	+	.	gene_id "XLOC_020891"; transcript_id "5_00061149"; exon_number "1"; gene_name "uc010kyk.1"; oId "SC4.28718.4"; nearest_ref "uc010kyk.1"; class_code "j"; tss_id "TSS19168";
chr7	Cufflinks	exon	44795787	44795898	.	+	.	gene_id "XLOC_020891"; transcript_id "5_00061149"; exon_number "2"; gene_name "uc010kyk.1"; oId "SC4.28718.4"; nearest_ref "uc010kyk.1"; class_code "j"; tss_id "TSS19168";
chr7	Cufflinks	exon	44796024	44796138	.	+	.	gene_id "XLOC_020891"; transcript_id "5_00061149"; exon_number "3"; gene_name "uc010kyk.1"; oId "SC4.28718.4"; nearest_ref "uc010kyk.1"; class_code "j"; tss_id "TSS19168";
chr7	Cufflinks	exon	44796546	44796748	.	+	.	gene_id "XLOC_020891"; transcript_id "5_00061149"; exon_number "4"; gene_name "uc010kyk.1"; oId "SC4.28718.4"; nearest_ref "uc010kyk.1"; class_code "j"; tss_id "TSS19168";
chr7	Cufflinks	exon	44796977	44797160	.	+	.	gene_id "XLOC_020891"; transcript_id "5_00061149"; exon_number "5"; gene_name "uc010kyk.1"; oId "SC4.28718.4"; nearest_ref "uc010kyk.1"; class_code "j"; tss_id "TSS19168";
chr7	Cufflinks	exon	44797447	44797707	.	+	.	gene_id "XLOC_020891"; transcript_id "5_00061149"; exon_number "6"; gene_name "uc010kyk.1"; oId "SC4.28718.4"; nearest_ref "uc010kyk.1"; class_code "j"; tss_id "TSS19168";
chr7	Cufflinks	exon	44798880	44799059	.	+	.	gene_id "XLOC_020891"; transcript_id "5_00061149"; exon_number "7"; gene_name "uc010kyk.1"; oId "SC4.28718.4"; nearest_ref "uc010kyk.1"; class_code "j"; tss_id "TSS19168";
chr7	Cufflinks	exon	44800024	44800192	.	+	.	gene_id "XLOC_020891"; transcript_id "5_00061149"; exon_number "8"; gene_name "uc010kyk.1"; oId "SC4.28718.4"; nearest_ref "uc010kyk.1"; class_code "j"; tss_id "TSS19168";
chr7	Cufflinks	exon	44801048	44801504	.	+	.	gene_id "XLOC_020891"; transcript_id "5_00061149"; exon_number "9"; gene_name "uc010kyk.1"; oId "SC4.28718.4"; nearest_ref "uc010kyk.1"; class_code "j"; tss_id "TSS19168";
chr7	Cufflinks	exon	44802480	44802585	.	+	.	gene_id "XLOC_020891"; transcript_id "5_00061149"; exon_number "10"; gene_name "uc010kyk.1"; oId "SC4.28718.4"; nearest_ref "uc010kyk.1"; class_code "j"; tss_id "TSS19168";
chr7	Cufflinks	exon	44802855	44803012	.	+	.	gene_id "XLOC_020891"; transcript_id "5_00061149"; exon_number "11"; gene_name "uc010kyk.1"; oId "SC4.28718.4"; nearest_ref "uc010kyk.1"; class_code "j"; tss_id "TSS19168";
chr7	Cufflinks	exon	44804018	44804085	.	+	.	gene_id "XLOC_020891"; transcript_id "5_00061149"; exon_number "12"; gene_name "uc010kyk.1"; oId "SC4.28718.4"; nearest_ref "uc010kyk.1"; class_code "j"; tss_id "TSS19168";
chr7	Cufflinks	exon	44804540	44804608	.	+	.	gene_id "XLOC_020891"; transcript_id "5_00061149"; exon_number "13"; gene_name "uc010kyk.1"; oId "SC4.28718.4"; nearest_ref "uc010kyk.1"; class_code "j"; tss_id "TSS19168";
chr7	Cufflinks	exon	44804934	44805178	.	+	.	gene_id "XLOC_020891"; transcript_id "5_00061149"; exon_number "14"; gene_name "uc010kyk.1"; oId "SC4.28718.4"; nearest_ref "uc010kyk.1"; class_code "j"; tss_id "TSS19168";
chr7	Cufflinks	exon	44805763	44805932	.	+	.	gene_id "XLOC_020891"; transcript_id "5_00061149"; exon_number "15"; gene_name "uc010kyk.1"; oId "SC4.28718.4"; nearest_ref "uc010kyk.1"; class_code "j"; tss_id "TSS19168";
chr7	Cufflinks	exon	44806020	44806262	.	+	.	gene_id "XLOC_020891"; transcript_id "5_00061149"; exon_number "16"; gene_name "uc010kyk.1"; oId "SC4.28718.4"; nearest_ref "uc010kyk.1"; class_code "j"; tss_id "TSS19168";
chr7	Cufflinks	exon	44807115	44808823	.	+	.	gene_id "XLOC_020891"; transcript_id "5_00061149"; exon_number "17"; gene_name "uc010kyk.1"; oId "SC4.28718.4"; nearest_ref "uc010kyk.1"; class_code "j"; tss_id "TSS19168";
chr7	Cufflinks	exon	44809054	44809171	.	+	.	gene_id "XLOC_020891"; transcript_id "5_00061149"; exon_number "18"; gene_name "uc010kyk.1"; oId "SC4.28718.4"; nearest_ref "uc010kyk.1"; class_code "j"; tss_id "TSS19168";
chr7	Cufflinks	exon	44788530	44788590	.	+	.	gene_id "XLOC_020891"; transcript_id "5_00062349"; exon_number "1"; gene_name "uc003tlu.2"; oId "upf3.19449.4"; nearest_ref "uc003tlu.2"; class_code "j"; tss_id "TSS19168";
chr7	Cufflinks	exon	44795787	44795898	.	+	.	gene_id "XLOC_020891"; transcript_id "5_00062349"; exon_number "2"; gene_name "uc003tlu.2"; oId "upf3.19449.4"; nearest_ref "uc003tlu.2"; class_code "j"; tss_id "TSS19168";
chr7	Cufflinks	exon	44796024	44796138	.	+	.	gene_id "XLOC_020891"; transcript_id "5_00062349"; exon_number "3"; gene_name "uc003tlu.2"; oId "upf3.19449.4"; nearest_ref "uc003tlu.2"; class_code "j"; tss_id "TSS19168";
chr7	Cufflinks	exon	44796546	44796748	.	+	.	gene_id "XLOC_020891"; transcript_id "5_00062349"; exon_number "4"; gene_name "uc003tlu.2"; oId "upf3.19449.4"; nearest_ref "uc003tlu.2"; class_code "j"; tss_id "TSS19168";
chr7	Cufflinks	exon	44796977	44797160	.	+	.	gene_id "XLOC_020891"; transcript_id "5_00062349"; exon_number "5"; gene_name "uc003tlu.2"; oId "upf3.19449.4"; nearest_ref "uc003tlu.2"; class_code "j"; tss_id "TSS19168";
chr7	Cufflinks	exon	44797447	44797707	.	+	.	gene_id "XLOC_020891"; transcript_id "5_00062349"; exon_number "6"; gene_name "uc003tlu.2"; oId "upf3.19449.4"; nearest_ref "uc003tlu.2"; class_code "j"; tss_id "TSS19168";
chr7	Cufflinks	exon	44798880	44799059	.	+	.	gene_id "XLOC_020891"; transcript_id "5_00062349"; exon_number "7"; gene_name "uc003tlu.2"; oId "upf3.19449.4"; nearest_ref "uc003tlu.2"; class_code "j"; tss_id "TSS19168";
chr7	Cufflinks	exon	44800024	44800192	.	+	.	gene_id "XLOC_020891"; transcript_id "5_00062349"; exon_number "8"; gene_name "uc003tlu.2"; oId "upf3.19449.4"; nearest_ref "uc003tlu.2"; class_code "j"; tss_id "TSS19168";
chr7	Cufflinks	exon	44801048	44801192	.	+	.	gene_id "XLOC_020891"; transcript_id "5_00062349"; exon_number "9"; gene_name "uc003tlu.2"; oId "upf3.19449.4"; nearest_ref "uc003tlu.2"; class_code "j"; tss_id "TSS19168";
chr7	Cufflinks	exon	44801294	44801504	.	+	.	gene_id "XLOC_020891"; transcript_id "5_00062349"; exon_number "10"; gene_name "uc003tlu.2"; oId "upf3.19449.4"; nearest_ref "uc003tlu.2"; class_code "j"; tss_id "TSS19168";
chr7	Cufflinks	exon	44802480	44802585	.	+	.	gene_id "XLOC_020891"; transcript_id "5_00062349"; exon_number "11"; gene_name "uc003tlu.2"; oId "upf3.19449.4"; nearest_ref "uc003tlu.2"; class_code "j"; tss_id "TSS19168";
chr7	Cufflinks	exon	44802855	44803012	.	+	.	gene_id "XLOC_020891"; transcript_id "5_00062349"; exon_number "12"; gene_name "uc003tlu.2"; oId "upf3.19449.4"; nearest_ref "uc003tlu.2"; class_code "j"; tss_id "TSS19168";
chr7	Cufflinks	exon	44804018	44804085	.	+	.	gene_id "XLOC_020891"; transcript_id "5_00062349"; exon_number "13"; gene_name "uc003tlu.2"; oId "upf3.19449.4"; nearest_ref "uc003tlu.2"; class_code "j"; tss_id "TSS19168";
chr7	Cufflinks	exon	44804540	44804608	.	+	.	gene_id "XLOC_020891"; transcript_id "5_00062349"; exon_number "14"; gene_name "uc003tlu.2"; oId "upf3.19449.4"; nearest_ref "uc003tlu.2"; class_code "j"; tss_id "TSS19168";
chr7	Cufflinks	exon	44804934	44805178	.	+	.	gene_id "XLOC_020891"; transcript_id "5_00062349"; exon_number "15"; gene_name "uc003tlu.2"; oId "upf3.19449.4"; nearest_ref "uc003tlu.2"; class_code "j"; tss_id "TSS19168";
chr7	Cufflinks	exon	44805763	44805932	.	+	.	gene_id "XLOC_020891"; transcript_id "5_00062349"; exon_number "16"; gene_name "uc003tlu.2"; oId "upf3.19449.4"; nearest_ref "uc003tlu.2"; class_code "j"; tss_id "TSS19168";
chr7	Cufflinks	exon	44806020	44806262	.	+	.	gene_id "XLOC_020891"; transcript_id "5_00062349"; exon_number "17"; gene_name "uc003tlu.2"; oId "upf3.19449.4"; nearest_ref "uc003tlu.2"; class_code "j"; tss_id "TSS19168";
chr7	Cufflinks	exon	44807115	44809207	.	+	.	gene_id "XLOC_020891"; transcript_id "5_00062349"; exon_number "18"; gene_name "uc003tlu.2"; oId "upf3.19449.4"; nearest_ref "uc003tlu.2"; class_code "j"; tss_id "TSS19168";
chr7	hg19_knownGene	exon	44788530	44788590	.	+	.	gene_id "XLOC_020891"; transcript_id "5_00057165"; exon_number "1"; gene_name "uc003tlr.2"; oId "uc003tlr.2"; nearest_ref "uc003tlr.2"; class_code "="; tss_id "TSS19168"; p_id "P19054";
chr7	hg19_knownGene	exon	44795787	44795898	.	+	.	gene_id "XLOC_020891"; transcript_id "5_00057165"; exon_number "2"; gene_name "uc003tlr.2"; oId "uc003tlr.2"; nearest_ref "uc003tlr.2"; class_code "="; tss_id "TSS19168"; p_id "P19054";
chr7	hg19_knownGene	exon	44796024	44796138	.	+	.	gene_id "XLOC_020891"; transcript_id "5_00057165"; exon_number "3"; gene_name "uc003tlr.2"; oId "uc003tlr.2"; nearest_ref "uc003tlr.2"; class_code "="; tss_id "TSS19168"; p_id "P19054";
chr7	hg19_knownGene	exon	44796546	44796748	.	+	.	gene_id "XLOC_020891"; transcript_id "5_00057165"; exon_number "4"; gene_name "uc003tlr.2"; oId "uc003tlr.2"; nearest_ref "uc003tlr.2"; class_code "="; tss_id "TSS19168"; p_id "P19054";
chr7	hg19_knownGene	exon	44796977	44797160	.	+	.	gene_id "XLOC_020891"; transcript_id "5_00057165"; exon_number "5"; gene_name "uc003tlr.2"; oId "uc003tlr.2"; nearest_ref "uc003tlr.2"; class_code "="; tss_id "TSS19168"; p_id "P19054";
chr7	hg19_knownGene	exon	44797447	44797707	.	+	.	gene_id "XLOC_020891"; transcript_id "5_00057165"; exon_number "6"; gene_name "uc003tlr.2"; oId "uc003tlr.2"; nearest_ref "uc003tlr.2"; class_code "="; tss_id "TSS19168"; p_id "P19054";
chr7	hg19_knownGene	exon	44798880	44799059	.	+	.	gene_id "XLOC_020891"; transcript_id "5_00057165"; exon_number "7"; gene_name "uc003tlr.2"; oId "uc003tlr.2"; nearest_ref "uc003tlr.2"; class_code "="; tss_id "TSS19168"; p_id "P19054";
chr7	hg19_knownGene	exon	44799750	44799827	.	+	.	gene_id "XLOC_020891"; transcript_id "5_00057165"; exon_number "8"; gene_name "uc003tlr.2"; oId "uc003tlr.2"; nearest_ref "uc003tlr.2"; class_code "="; tss_id "TSS19168"; p_id "P19054";
chr7	hg19_knownGene	exon	44800024	44800192	.	+	.	gene_id "XLOC_020891"; transcript_id "5_00057165"; exon_number "9"; gene_name "uc003tlr.2"; oId "uc003tlr.2"; nearest_ref "uc003tlr.2"; class_code "="; tss_id "TSS19168"; p_id "P19054";
chr7	hg19_knownGene	exon	44801048	44801192	.	+	.	gene_id "XLOC_020891"; transcript_id "5_00057165"; exon_number "10"; gene_name "uc003tlr.2"; oId "uc003tlr.2"; nearest_ref "uc003tlr.2"; class_code "="; tss_id "TSS19168"; p_id "P19054";
chr7	hg19_knownGene	exon	44801294	44801504	.	+	.	gene_id "XLOC_020891"; transcript_id "5_00057165"; exon_number "11"; gene_name "uc003tlr.2"; oId "uc003tlr.2"; nearest_ref "uc003tlr.2"; class_code "="; tss_id "TSS19168"; p_id "P19054";
chr7	hg19_knownGene	exon	44802480	44802585	.	+	.	gene_id "XLOC_020891"; transcript_id "5_00057165"; exon_number "12"; gene_name "uc003tlr.2"; oId "uc003tlr.2"; nearest_ref "uc003tlr.2"; class_code "="; tss_id "TSS19168"; p_id "P19054";
chr7	hg19_knownGene	exon	44802855	44803012	.	+	.	gene_id "XLOC_020891"; transcript_id "5_00057165"; exon_number "13"; gene_name "uc003tlr.2"; oId "uc003tlr.2"; nearest_ref "uc003tlr.2"; class_code "="; tss_id "TSS19168"; p_id "P19054";
chr7	hg19_knownGene	exon	44804018	44804085	.	+	.	gene_id "XLOC_020891"; transcript_id "5_00057165"; exon_number "14"; gene_name "uc003tlr.2"; oId "uc003tlr.2"; nearest_ref "uc003tlr.2"; class_code "="; tss_id "TSS19168"; p_id "P19054";
chr7	hg19_knownGene	exon	44804540	44804608	.	+	.	gene_id "XLOC_020891"; transcript_id "5_00057165"; exon_number "15"; gene_name "uc003tlr.2"; oId "uc003tlr.2"; nearest_ref "uc003tlr.2"; class_code "="; tss_id "TSS19168"; p_id "P19054";
chr7	hg19_knownGene	exon	44804934	44805178	.	+	.	gene_id "XLOC_020891"; transcript_id "5_00057165"; exon_number "16"; gene_name "uc003tlr.2"; oId "uc003tlr.2"; nearest_ref "uc003tlr.2"; class_code "="; tss_id "TSS19168"; p_id "P19054";
chr7	hg19_knownGene	exon	44805763	44805932	.	+	.	gene_id "XLOC_020891"; transcript_id "5_00057165"; exon_number "17"; gene_name "uc003tlr.2"; oId "uc003tlr.2"; nearest_ref "uc003tlr.2"; class_code "="; tss_id "TSS19168"; p_id "P19054";
chr7	hg19_knownGene	exon	44806020	44806262	.	+	.	gene_id "XLOC_020891"; transcript_id "5_00057165"; exon_number "18"; gene_name "uc003tlr.2"; oId "uc003tlr.2"; nearest_ref "uc003tlr.2"; class_code "="; tss_id "TSS19168"; p_id "P19054";
chr7	hg19_knownGene	exon	44807115	44809476	.	+	.	gene_id "XLOC_020891"; transcript_id "5_00057165"; exon_number "19"; gene_name "uc003tlr.2"; oId "uc003tlr.2"; nearest_ref "uc003tlr.2"; class_code "="; tss_id "TSS19168"; p_id "P19054";
chr7	Cufflinks	exon	44788794	44789579	.	+	.	gene_id "XLOC_020891"; transcript_id "5_00061150"; exon_number "1"; gene_name "uc010kyk.1"; oId "SC4.28718.5"; nearest_ref "uc010kyk.1"; class_code "j"; tss_id "TSS19169";
chr7	Cufflinks	exon	44795787	44795898	.	+	.	gene_id "XLOC_020891"; transcript_id "5_00061150"; exon_number "2"; gene_name "uc010kyk.1"; oId "SC4.28718.5"; nearest_ref "uc010kyk.1"; class_code "j"; tss_id "TSS19169";
chr7	Cufflinks	exon	44796024	44796138	.	+	.	gene_id "XLOC_020891"; transcript_id "5_00061150"; exon_number "3"; gene_name "uc010kyk.1"; oId "SC4.28718.5"; nearest_ref "uc010kyk.1"; class_code "j"; tss_id "TSS19169";
chr7	Cufflinks	exon	44796546	44796748	.	+	.	gene_id "XLOC_020891"; transcript_id "5_00061150"; exon_number "4"; gene_name "uc010kyk.1"; oId "SC4.28718.5"; nearest_ref "uc010kyk.1"; class_code "j"; tss_id "TSS19169";
chr7	Cufflinks	exon	44796977	44797160	.	+	.	gene_id "XLOC_020891"; transcript_id "5_00061150"; exon_number "5"; gene_name "uc010kyk.1"; oId "SC4.28718.5"; nearest_ref "uc010kyk.1"; class_code "j"; tss_id "TSS19169";
chr7	Cufflinks	exon	44797447	44797707	.	+	.	gene_id "XLOC_020891"; transcript_id "5_00061150"; exon_number "6"; gene_name "uc010kyk.1"; oId "SC4.28718.5"; nearest_ref "uc010kyk.1"; class_code "j"; tss_id "TSS19169";
chr7	Cufflinks	exon	44798880	44799059	.	+	.	gene_id "XLOC_020891"; transcript_id "5_00061150"; exon_number "7"; gene_name "uc010kyk.1"; oId "SC4.28718.5"; nearest_ref "uc010kyk.1"; class_code "j"; tss_id "TSS19169";
chr7	Cufflinks	exon	44799750	44800192	.	+	.	gene_id "XLOC_020891"; transcript_id "5_00061150"; exon_number "8"; gene_name "uc010kyk.1"; oId "SC4.28718.5"; nearest_ref "uc010kyk.1"; class_code "j"; tss_id "TSS19169";
chr7	Cufflinks	exon	44801048	44801192	.	+	.	gene_id "XLOC_020891"; transcript_id "5_00061150"; exon_number "9"; gene_name "uc010kyk.1"; oId "SC4.28718.5"; nearest_ref "uc010kyk.1"; class_code "j"; tss_id "TSS19169";
chr7	Cufflinks	exon	44801294	44801504	.	+	.	gene_id "XLOC_020891"; transcript_id "5_00061150"; exon_number "10"; gene_name "uc010kyk.1"; oId "SC4.28718.5"; nearest_ref "uc010kyk.1"; class_code "j"; tss_id "TSS19169";
chr7	Cufflinks	exon	44802480	44802585	.	+	.	gene_id "XLOC_020891"; transcript_id "5_00061150"; exon_number "11"; gene_name "uc010kyk.1"; oId "SC4.28718.5"; nearest_ref "uc010kyk.1"; class_code "j"; tss_id "TSS19169";
chr7	Cufflinks	exon	44802855	44803012	.	+	.	gene_id "XLOC_020891"; transcript_id "5_00061150"; exon_number "12"; gene_name "uc010kyk.1"; oId "SC4.28718.5"; nearest_ref "uc010kyk.1"; class_code "j"; tss_id "TSS19169";
chr7	Cufflinks	exon	44804018	44804085	.	+	.	gene_id "XLOC_020891"; transcript_id "5_00061150"; exon_number "13"; gene_name "uc010kyk.1"; oId "SC4.28718.5"; nearest_ref "uc010kyk.1"; class_code "j"; tss_id "TSS19169";
chr7	Cufflinks	exon	44804540	44804608	.	+	.	gene_id "XLOC_020891"; transcript_id "5_00061150"; exon_number "14"; gene_name "uc010kyk.1"; oId "SC4.28718.5"; nearest_ref "uc010kyk.1"; class_code "j"; tss_id "TSS19169";
chr7	Cufflinks	exon	44804934	44805178	.	+	.	gene_id "XLOC_020891"; transcript_id "5_00061150"; exon_number "15"; gene_name "uc010kyk.1"; oId "SC4.28718.5"; nearest_ref "uc010kyk.1"; class_code "j"; tss_id "TSS19169";
chr7	Cufflinks	exon	44805763	44805932	.	+	.	gene_id "XLOC_020891"; transcript_id "5_00061150"; exon_number "16"; gene_name "uc010kyk.1"; oId "SC4.28718.5"; nearest_ref "uc010kyk.1"; class_code "j"; tss_id "TSS19169";
chr7	Cufflinks	exon	44806020	44806262	.	+	.	gene_id "XLOC_020891"; transcript_id "5_00061150"; exon_number "17"; gene_name "uc010kyk.1"; oId "SC4.28718.5"; nearest_ref "uc010kyk.1"; class_code "j"; tss_id "TSS19169";
chr7	Cufflinks	exon	44807115	44808713	.	+	.	gene_id "XLOC_020891"; transcript_id "5_00061150"; exon_number "18"; gene_name "uc010kyk.1"; oId "SC4.28718.5"; nearest_ref "uc010kyk.1"; class_code "j"; tss_id "TSS19169";
chr7	Cufflinks	exon	44809054	44809171	.	+	.	gene_id "XLOC_020891"; transcript_id "5_00061150"; exon_number "19"; gene_name "uc010kyk.1"; oId "SC4.28718.5"; nearest_ref "uc010kyk.1"; class_code "j"; tss_id "TSS19169";
chr7	Cufflinks	exon	44788972	44789579	.	+	.	gene_id "XLOC_020891"; transcript_id "5_00062350"; exon_number "1"; gene_name "uc003tlu.2"; oId "upf3.19449.5"; nearest_ref "uc003tlu.2"; class_code "j"; tss_id "TSS19170";
chr7	Cufflinks	exon	44795787	44795898	.	+	.	gene_id "XLOC_020891"; transcript_id "5_00062350"; exon_number "2"; gene_name "uc003tlu.2"; oId "upf3.19449.5"; nearest_ref "uc003tlu.2"; class_code "j"; tss_id "TSS19170";
chr7	Cufflinks	exon	44796024	44796138	.	+	.	gene_id "XLOC_020891"; transcript_id "5_00062350"; exon_number "3"; gene_name "uc003tlu.2"; oId "upf3.19449.5"; nearest_ref "uc003tlu.2"; class_code "j"; tss_id "TSS19170";
chr7	Cufflinks	exon	44796546	44796748	.	+	.	gene_id "XLOC_020891"; transcript_id "5_00062350"; exon_number "4"; gene_name "uc003tlu.2"; oId "upf3.19449.5"; nearest_ref "uc003tlu.2"; class_code "j"; tss_id "TSS19170";
chr7	Cufflinks	exon	44796977	44797160	.	+	.	gene_id "XLOC_020891"; transcript_id "5_00062350"; exon_number "5"; gene_name "uc003tlu.2"; oId "upf3.19449.5"; nearest_ref "uc003tlu.2"; class_code "j"; tss_id "TSS19170";
chr7	Cufflinks	exon	44797447	44797707	.	+	.	gene_id "XLOC_020891"; transcript_id "5_00062350"; exon_number "6"; gene_name "uc003tlu.2"; oId "upf3.19449.5"; nearest_ref "uc003tlu.2"; class_code "j"; tss_id "TSS19170";
chr7	Cufflinks	exon	44798880	44799059	.	+	.	gene_id "XLOC_020891"; transcript_id "5_00062350"; exon_number "7"; gene_name "uc003tlu.2"; oId "upf3.19449.5"; nearest_ref "uc003tlu.2"; class_code "j"; tss_id "TSS19170";
chr7	Cufflinks	exon	44800024	44800192	.	+	.	gene_id "XLOC_020891"; transcript_id "5_00062350"; exon_number "8"; gene_name "uc003tlu.2"; oId "upf3.19449.5"; nearest_ref "uc003tlu.2"; class_code "j"; tss_id "TSS19170";
chr7	Cufflinks	exon	44801048	44801192	.	+	.	gene_id "XLOC_020891"; transcript_id "5_00062350"; exon_number "9"; gene_name "uc003tlu.2"; oId "upf3.19449.5"; nearest_ref "uc003tlu.2"; class_code "j"; tss_id "TSS19170";
chr7	Cufflinks	exon	44801294	44801504	.	+	.	gene_id "XLOC_020891"; transcript_id "5_00062350"; exon_number "10"; gene_name "uc003tlu.2"; oId "upf3.19449.5"; nearest_ref "uc003tlu.2"; class_code "j"; tss_id "TSS19170";
chr7	Cufflinks	exon	44802480	44802585	.	+	.	gene_id "XLOC_020891"; transcript_id "5_00062350"; exon_number "11"; gene_name "uc003tlu.2"; oId "upf3.19449.5"; nearest_ref "uc003tlu.2"; class_code "j"; tss_id "TSS19170";
chr7	Cufflinks	exon	44802855	44803012	.	+	.	gene_id "XLOC_020891"; transcript_id "5_00062350"; exon_number "12"; gene_name "uc003tlu.2"; oId "upf3.19449.5"; nearest_ref "uc003tlu.2"; class_code "j"; tss_id "TSS19170";
chr7	Cufflinks	exon	44804018	44804085	.	+	.	gene_id "XLOC_020891"; transcript_id "5_00062350"; exon_number "13"; gene_name "uc003tlu.2"; oId "upf3.19449.5"; nearest_ref "uc003tlu.2"; class_code "j"; tss_id "TSS19170";
chr7	Cufflinks	exon	44804540	44804608	.	+	.	gene_id "XLOC_020891"; transcript_id "5_00062350"; exon_number "14"; gene_name "uc003tlu.2"; oId "upf3.19449.5"; nearest_ref "uc003tlu.2"; class_code "j"; tss_id "TSS19170";
chr7	Cufflinks	exon	44804934	44805178	.	+	.	gene_id "XLOC_020891"; transcript_id "5_00062350"; exon_number "15"; gene_name "uc003tlu.2"; oId "upf3.19449.5"; nearest_ref "uc003tlu.2"; class_code "j"; tss_id "TSS19170";
chr7	Cufflinks	exon	44805763	44805932	.	+	.	gene_id "XLOC_020891"; transcript_id "5_00062350"; exon_number "16"; gene_name "uc003tlu.2"; oId "upf3.19449.5"; nearest_ref "uc003tlu.2"; class_code "j"; tss_id "TSS19170";
chr7	Cufflinks	exon	44806020	44806262	.	+	.	gene_id "XLOC_020891"; transcript_id "5_00062350"; exon_number "17"; gene_name "uc003tlu.2"; oId "upf3.19449.5"; nearest_ref "uc003tlu.2"; class_code "j"; tss_id "TSS19170";
chr7	Cufflinks	exon	44807115	44809207	.	+	.	gene_id "XLOC_020891"; transcript_id "5_00062350"; exon_number "18"; gene_name "uc003tlu.2"; oId "upf3.19449.5"; nearest_ref "uc003tlu.2"; class_code "j"; tss_id "TSS19170";
chr7	Cufflinks	exon	44789590	44790775	.	+	.	gene_id "XLOC_020891"; transcript_id "5_00057166"; exon_number "1"; gene_name "uc003tlr.2"; oId "SC3.18517.1"; nearest_ref "uc003tlr.2"; class_code "i";
chr7	Cufflinks	exon	44790692	44791089	.	+	.	gene_id "XLOC_020891"; transcript_id "5_00061152"; exon_number "1"; gene_name "uc003tlr.2"; oId "SC4.28719.1"; nearest_ref "uc003tlr.2"; class_code "i";
chr7	hg19_knownGene	exon	44795787	44795898	.	+	.	gene_id "XLOC_020891"; transcript_id "5_00057167"; exon_number "1"; gene_name "uc003tls.2"; oId "uc003tls.2"; nearest_ref "uc003tls.2"; class_code "="; tss_id "TSS19172"; p_id "P19053";
chr7	hg19_knownGene	exon	44796024	44796138	.	+	.	gene_id "XLOC_020891"; transcript_id "5_00057167"; exon_number "2"; gene_name "uc003tls.2"; oId "uc003tls.2"; nearest_ref "uc003tls.2"; class_code "="; tss_id "TSS19172"; p_id "P19053";
chr7	hg19_knownGene	exon	44796546	44796748	.	+	.	gene_id "XLOC_020891"; transcript_id "5_00057167"; exon_number "3"; gene_name "uc003tls.2"; oId "uc003tls.2"; nearest_ref "uc003tls.2"; class_code "="; tss_id "TSS19172"; p_id "P19053";
chr7	hg19_knownGene	exon	44796977	44797160	.	+	.	gene_id "XLOC_020891"; transcript_id "5_00057167"; exon_number "4"; gene_name "uc003tls.2"; oId "uc003tls.2"; nearest_ref "uc003tls.2"; class_code "="; tss_id "TSS19172"; p_id "P19053";
chr7	hg19_knownGene	exon	44797447	44797707	.	+	.	gene_id "XLOC_020891"; transcript_id "5_00057167"; exon_number "5"; gene_name "uc003tls.2"; oId "uc003tls.2"; nearest_ref "uc003tls.2"; class_code "="; tss_id "TSS19172"; p_id "P19053";
chr7	hg19_knownGene	exon	44798880	44799059	.	+	.	gene_id "XLOC_020891"; transcript_id "5_00057167"; exon_number "6"; gene_name "uc003tls.2"; oId "uc003tls.2"; nearest_ref "uc003tls.2"; class_code "="; tss_id "TSS19172"; p_id "P19053";
chr7	hg19_knownGene	exon	44800024	44800192	.	+	.	gene_id "XLOC_020891"; transcript_id "5_00057167"; exon_number "7"; gene_name "uc003tls.2"; oId "uc003tls.2"; nearest_ref "uc003tls.2"; class_code "="; tss_id "TSS19172"; p_id "P19053";
chr7	hg19_knownGene	exon	44801048	44801192	.	+	.	gene_id "XLOC_020891"; transcript_id "5_00057167"; exon_number "8"; gene_name "uc003tls.2"; oId "uc003tls.2"; nearest_ref "uc003tls.2"; class_code "="; tss_id "TSS19172"; p_id "P19053";
chr7	hg19_knownGene	exon	44801294	44801504	.	+	.	gene_id "XLOC_020891"; transcript_id "5_00057167"; exon_number "9"; gene_name "uc003tls.2"; oId "uc003tls.2"; nearest_ref "uc003tls.2"; class_code "="; tss_id "TSS19172"; p_id "P19053";
chr7	hg19_knownGene	exon	44802480	44802585	.	+	.	gene_id "XLOC_020891"; transcript_id "5_00057167"; exon_number "10"; gene_name "uc003tls.2"; oId "uc003tls.2"; nearest_ref "uc003tls.2"; class_code "="; tss_id "TSS19172"; p_id "P19053";
chr7	hg19_knownGene	exon	44802855	44803012	.	+	.	gene_id "XLOC_020891"; transcript_id "5_00057167"; exon_number "11"; gene_name "uc003tls.2"; oId "uc003tls.2"; nearest_ref "uc003tls.2"; class_code "="; tss_id "TSS19172"; p_id "P19053";
chr7	hg19_knownGene	exon	44804018	44804085	.	+	.	gene_id "XLOC_020891"; transcript_id "5_00057167"; exon_number "12"; gene_name "uc003tls.2"; oId "uc003tls.2"; nearest_ref "uc003tls.2"; class_code "="; tss_id "TSS19172"; p_id "P19053";
chr7	hg19_knownGene	exon	44804540	44804608	.	+	.	gene_id "XLOC_020891"; transcript_id "5_00057167"; exon_number "13"; gene_name "uc003tls.2"; oId "uc003tls.2"; nearest_ref "uc003tls.2"; class_code "="; tss_id "TSS19172"; p_id "P19053";
chr7	hg19_knownGene	exon	44804934	44805178	.	+	.	gene_id "XLOC_020891"; transcript_id "5_00057167"; exon_number "14"; gene_name "uc003tls.2"; oId "uc003tls.2"; nearest_ref "uc003tls.2"; class_code "="; tss_id "TSS19172"; p_id "P19053";
chr7	hg19_knownGene	exon	44805763	44805932	.	+	.	gene_id "XLOC_020891"; transcript_id "5_00057167"; exon_number "15"; gene_name "uc003tls.2"; oId "uc003tls.2"; nearest_ref "uc003tls.2"; class_code "="; tss_id "TSS19172"; p_id "P19053";
chr7	hg19_knownGene	exon	44806020	44806262	.	+	.	gene_id "XLOC_020891"; transcript_id "5_00057167"; exon_number "16"; gene_name "uc003tls.2"; oId "uc003tls.2"; nearest_ref "uc003tls.2"; class_code "="; tss_id "TSS19172"; p_id "P19053";
chr7	hg19_knownGene	exon	44807115	44809476	.	+	.	gene_id "XLOC_020891"; transcript_id "5_00057167"; exon_number "17"; gene_name "uc003tls.2"; oId "uc003tls.2"; nearest_ref "uc003tls.2"; class_code "="; tss_id "TSS19172"; p_id "P19053";
chr7	Cufflinks	exon	44799261	44800192	.	+	.	gene_id "XLOC_020891"; transcript_id "5_00057168"; exon_number "1"; gene_name "uc010kyk.1"; oId "SC3.18516.6"; nearest_ref "uc010kyk.1"; class_code "j"; tss_id "TSS19173";
chr7	Cufflinks	exon	44801048	44801504	.	+	.	gene_id "XLOC_020891"; transcript_id "5_00057168"; exon_number "2"; gene_name "uc010kyk.1"; oId "SC3.18516.6"; nearest_ref "uc010kyk.1"; class_code "j"; tss_id "TSS19173";
chr7	Cufflinks	exon	44802480	44802585	.	+	.	gene_id "XLOC_020891"; transcript_id "5_00057168"; exon_number "3"; gene_name "uc010kyk.1"; oId "SC3.18516.6"; nearest_ref "uc010kyk.1"; class_code "j"; tss_id "TSS19173";
chr7	Cufflinks	exon	44802855	44803012	.	+	.	gene_id "XLOC_020891"; transcript_id "5_00057168"; exon_number "4"; gene_name "uc010kyk.1"; oId "SC3.18516.6"; nearest_ref "uc010kyk.1"; class_code "j"; tss_id "TSS19173";
chr7	Cufflinks	exon	44804018	44804085	.	+	.	gene_id "XLOC_020891"; transcript_id "5_00057168"; exon_number "5"; gene_name "uc010kyk.1"; oId "SC3.18516.6"; nearest_ref "uc010kyk.1"; class_code "j"; tss_id "TSS19173";
chr7	Cufflinks	exon	44804540	44804608	.	+	.	gene_id "XLOC_020891"; transcript_id "5_00057168"; exon_number "6"; gene_name "uc010kyk.1"; oId "SC3.18516.6"; nearest_ref "uc010kyk.1"; class_code "j"; tss_id "TSS19173";
chr7	Cufflinks	exon	44804934	44805178	.	+	.	gene_id "XLOC_020891"; transcript_id "5_00057168"; exon_number "7"; gene_name "uc010kyk.1"; oId "SC3.18516.6"; nearest_ref "uc010kyk.1"; class_code "j"; tss_id "TSS19173";
chr7	Cufflinks	exon	44805763	44805932	.	+	.	gene_id "XLOC_020891"; transcript_id "5_00057168"; exon_number "8"; gene_name "uc010kyk.1"; oId "SC3.18516.6"; nearest_ref "uc010kyk.1"; class_code "j"; tss_id "TSS19173";
chr7	Cufflinks	exon	44806020	44806262	.	+	.	gene_id "XLOC_020891"; transcript_id "5_00057168"; exon_number "9"; gene_name "uc010kyk.1"; oId "SC3.18516.6"; nearest_ref "uc010kyk.1"; class_code "j"; tss_id "TSS19173";
chr7	Cufflinks	exon	44807115	44808823	.	+	.	gene_id "XLOC_020891"; transcript_id "5_00057168"; exon_number "10"; gene_name "uc010kyk.1"; oId "SC3.18516.6"; nearest_ref "uc010kyk.1"; class_code "j"; tss_id "TSS19173";
chr7	Cufflinks	exon	44809054	44809194	.	+	.	gene_id "XLOC_020891"; transcript_id "5_00057168"; exon_number "11"; gene_name "uc010kyk.1"; oId "SC3.18516.6"; nearest_ref "uc010kyk.1"; class_code "j"; tss_id "TSS19173";
chr7	hg19_knownGene	exon	44799333	44800192	.	+	.	gene_id "XLOC_020891"; transcript_id "5_00057170"; exon_number "1"; gene_name "uc010kyj.2"; oId "uc010kyj.2"; nearest_ref "uc010kyj.2"; class_code "="; tss_id "TSS19173"; p_id "P19052";
chr7	hg19_knownGene	exon	44801048	44801504	.	+	.	gene_id "XLOC_020891"; transcript_id "5_00057170"; exon_number "2"; gene_name "uc010kyj.2"; oId "uc010kyj.2"; nearest_ref "uc010kyj.2"; class_code "="; tss_id "TSS19173"; p_id "P19052";
chr7	hg19_knownGene	exon	44802480	44802585	.	+	.	gene_id "XLOC_020891"; transcript_id "5_00057170"; exon_number "3"; gene_name "uc010kyj.2"; oId "uc010kyj.2"; nearest_ref "uc010kyj.2"; class_code "="; tss_id "TSS19173"; p_id "P19052";
chr7	hg19_knownGene	exon	44802855	44803012	.	+	.	gene_id "XLOC_020891"; transcript_id "5_00057170"; exon_number "4"; gene_name "uc010kyj.2"; oId "uc010kyj.2"; nearest_ref "uc010kyj.2"; class_code "="; tss_id "TSS19173"; p_id "P19052";
chr7	hg19_knownGene	exon	44804018	44804085	.	+	.	gene_id "XLOC_020891"; transcript_id "5_00057170"; exon_number "5"; gene_name "uc010kyj.2"; oId "uc010kyj.2"; nearest_ref "uc010kyj.2"; class_code "="; tss_id "TSS19173"; p_id "P19052";
chr7	hg19_knownGene	exon	44804540	44804608	.	+	.	gene_id "XLOC_020891"; transcript_id "5_00057170"; exon_number "6"; gene_name "uc010kyj.2"; oId "uc010kyj.2"; nearest_ref "uc010kyj.2"; class_code "="; tss_id "TSS19173"; p_id "P19052";
chr7	hg19_knownGene	exon	44804934	44805178	.	+	.	gene_id "XLOC_020891"; transcript_id "5_00057170"; exon_number "7"; gene_name "uc010kyj.2"; oId "uc010kyj.2"; nearest_ref "uc010kyj.2"; class_code "="; tss_id "TSS19173"; p_id "P19052";
chr7	hg19_knownGene	exon	44805763	44805932	.	+	.	gene_id "XLOC_020891"; transcript_id "5_00057170"; exon_number "8"; gene_name "uc010kyj.2"; oId "uc010kyj.2"; nearest_ref "uc010kyj.2"; class_code "="; tss_id "TSS19173"; p_id "P19052";
chr7	hg19_knownGene	exon	44806020	44806262	.	+	.	gene_id "XLOC_020891"; transcript_id "5_00057170"; exon_number "9"; gene_name "uc010kyj.2"; oId "uc010kyj.2"; nearest_ref "uc010kyj.2"; class_code "="; tss_id "TSS19173"; p_id "P19052";
chr7	hg19_knownGene	exon	44807115	44809476	.	+	.	gene_id "XLOC_020891"; transcript_id "5_00057170"; exon_number "10"; gene_name "uc010kyj.2"; oId "uc010kyj.2"; nearest_ref "uc010kyj.2"; class_code "="; tss_id "TSS19173"; p_id "P19052";
chr7	hg19_knownGene	exon	44799333	44800192	.	+	.	gene_id "XLOC_020891"; transcript_id "5_00057169"; exon_number "1"; gene_name "uc003tlt.2"; oId "uc003tlt.2"; nearest_ref "uc003tlt.2"; class_code "="; tss_id "TSS19173"; p_id "P19051";
chr7	hg19_knownGene	exon	44801048	44801192	.	+	.	gene_id "XLOC_020891"; transcript_id "5_00057169"; exon_number "2"; gene_name "uc003tlt.2"; oId "uc003tlt.2"; nearest_ref "uc003tlt.2"; class_code "="; tss_id "TSS19173"; p_id "P19051";
chr7	hg19_knownGene	exon	44801294	44801504	.	+	.	gene_id "XLOC_020891"; transcript_id "5_00057169"; exon_number "3"; gene_name "uc003tlt.2"; oId "uc003tlt.2"; nearest_ref "uc003tlt.2"; class_code "="; tss_id "TSS19173"; p_id "P19051";
chr7	hg19_knownGene	exon	44802480	44802585	.	+	.	gene_id "XLOC_020891"; transcript_id "5_00057169"; exon_number "4"; gene_name "uc003tlt.2"; oId "uc003tlt.2"; nearest_ref "uc003tlt.2"; class_code "="; tss_id "TSS19173"; p_id "P19051";
chr7	hg19_knownGene	exon	44802855	44803012	.	+	.	gene_id "XLOC_020891"; transcript_id "5_00057169"; exon_number "5"; gene_name "uc003tlt.2"; oId "uc003tlt.2"; nearest_ref "uc003tlt.2"; class_code "="; tss_id "TSS19173"; p_id "P19051";
chr7	hg19_knownGene	exon	44804018	44804085	.	+	.	gene_id "XLOC_020891"; transcript_id "5_00057169"; exon_number "6"; gene_name "uc003tlt.2"; oId "uc003tlt.2"; nearest_ref "uc003tlt.2"; class_code "="; tss_id "TSS19173"; p_id "P19051";
chr7	hg19_knownGene	exon	44804540	44804608	.	+	.	gene_id "XLOC_020891"; transcript_id "5_00057169"; exon_number "7"; gene_name "uc003tlt.2"; oId "uc003tlt.2"; nearest_ref "uc003tlt.2"; class_code "="; tss_id "TSS19173"; p_id "P19051";
chr7	hg19_knownGene	exon	44804934	44805178	.	+	.	gene_id "XLOC_020891"; transcript_id "5_00057169"; exon_number "8"; gene_name "uc003tlt.2"; oId "uc003tlt.2"; nearest_ref "uc003tlt.2"; class_code "="; tss_id "TSS19173"; p_id "P19051";
chr7	hg19_knownGene	exon	44805763	44805932	.	+	.	gene_id "XLOC_020891"; transcript_id "5_00057169"; exon_number "9"; gene_name "uc003tlt.2"; oId "uc003tlt.2"; nearest_ref "uc003tlt.2"; class_code "="; tss_id "TSS19173"; p_id "P19051";
chr7	hg19_knownGene	exon	44806020	44806262	.	+	.	gene_id "XLOC_020891"; transcript_id "5_00057169"; exon_number "10"; gene_name "uc003tlt.2"; oId "uc003tlt.2"; nearest_ref "uc003tlt.2"; class_code "="; tss_id "TSS19173"; p_id "P19051";
chr7	hg19_knownGene	exon	44807115	44809476	.	+	.	gene_id "XLOC_020891"; transcript_id "5_00057169"; exon_number "11"; gene_name "uc003tlt.2"; oId "uc003tlt.2"; nearest_ref "uc003tlt.2"; class_code "="; tss_id "TSS19173"; p_id "P19051";
chr7	hg19_knownGene	exon	44805343	44805932	.	+	.	gene_id "XLOC_020891"; transcript_id "5_00057171"; exon_number "1"; gene_name "uc003tlu.2"; oId "uc003tlu.2"; nearest_ref "uc003tlu.2"; class_code "="; tss_id "TSS19174"; p_id "P19050";
chr7	hg19_knownGene	exon	44806020	44806262	.	+	.	gene_id "XLOC_020891"; transcript_id "5_00057171"; exon_number "2"; gene_name "uc003tlu.2"; oId "uc003tlu.2"; nearest_ref "uc003tlu.2"; class_code "="; tss_id "TSS19174"; p_id "P19050";
chr7	hg19_knownGene	exon	44807115	44809476	.	+	.	gene_id "XLOC_020891"; transcript_id "5_00057171"; exon_number "3"; gene_name "uc003tlu.2"; oId "uc003tlu.2"; nearest_ref "uc003tlu.2"; class_code "="; tss_id "TSS19174"; p_id "P19050";
chr7	hg19_knownGene	exon	44808454	44808713	.	+	.	gene_id "XLOC_020891"; transcript_id "5_00057172"; exon_number "1"; gene_name "uc010kyk.1"; oId "uc010kyk.1"; nearest_ref "uc010kyk.1"; class_code "="; tss_id "TSS19175";
chr7	hg19_knownGene	exon	44809054	44810733	.	+	.	gene_id "XLOC_020891"; transcript_id "5_00057172"; exon_number "2"; gene_name "uc010kyk.1"; oId "uc010kyk.1"; nearest_ref "uc010kyk.1"; class_code "="; tss_id "TSS19175";
chr7	Cufflinks	exon	44792043	44792363	.	+	.	gene_id "XLOC_020892"; transcript_id "5_00061153"; exon_number "1"; gene_name "uc003tlr.2"; oId "SC4.28720.1"; nearest_ref "uc003tlr.2"; class_code "i";
chr7	Cufflinks	exon	44811649	44812821	.	+	.	gene_id "XLOC_020893"; transcript_id "5_00063145"; exon_number "1"; gene_name "uc003tlr.2"; oId "upf1_r4.34204.1"; nearest_ref "uc003tlr.2"; class_code "p";
chr7	Cufflinks	exon	44812891	44813247	.	+	.	gene_id "XLOC_020894"; transcript_id "5_00063146"; exon_number "1"; oId "upf1_r4.34186.1"; class_code "u";
chr7	Cufflinks	exon	44814123	44814358	.	+	.	gene_id "XLOC_020895"; transcript_id "5_00063147"; exon_number "1"; oId "upf1_r4.34189.1"; class_code "u";
chr7	Cufflinks	exon	44814804	44815249	.	+	.	gene_id "XLOC_020896"; transcript_id "5_00063148"; exon_number "1"; oId "upf1_r4.34187.1"; class_code "u";
chr7	Cufflinks	exon	44836109	44836392	.	+	.	gene_id "XLOC_020897"; transcript_id "5_00057175"; exon_number "1"; gene_name "uc010kyl.2"; oId "uc010kyl.2_ext"; nearest_ref "uc010kyl.2"; class_code "="; tss_id "TSS19176";
chr7	Cufflinks	exon	44838347	44838503	.	+	.	gene_id "XLOC_020897"; transcript_id "5_00057175"; exon_number "2"; gene_name "uc010kyl.2"; oId "uc010kyl.2_ext"; nearest_ref "uc010kyl.2"; class_code "="; tss_id "TSS19176";
chr7	Cufflinks	exon	44838846	44838876	.	+	.	gene_id "XLOC_020897"; transcript_id "5_00057175"; exon_number "3"; gene_name "uc010kyl.2"; oId "uc010kyl.2_ext"; nearest_ref "uc010kyl.2"; class_code "="; tss_id "TSS19176";
chr7	Cufflinks	exon	44838991	44839079	.	+	.	gene_id "XLOC_020897"; transcript_id "5_00057175"; exon_number "4"; gene_name "uc010kyl.2"; oId "uc010kyl.2_ext"; nearest_ref "uc010kyl.2"; class_code "="; tss_id "TSS19176";
chr7	Cufflinks	exon	44839301	44839473	.	+	.	gene_id "XLOC_020897"; transcript_id "5_00057175"; exon_number "5"; gene_name "uc010kyl.2"; oId "uc010kyl.2_ext"; nearest_ref "uc010kyl.2"; class_code "="; tss_id "TSS19176";
chr7	Cufflinks	exon	44840886	44842715	.	+	.	gene_id "XLOC_020897"; transcript_id "5_00057175"; exon_number "6"; gene_name "uc010kyl.2"; oId "uc010kyl.2_ext"; nearest_ref "uc010kyl.2"; class_code "="; tss_id "TSS19176";
chr7	Cufflinks	exon	44836109	44836392	.	+	.	gene_id "XLOC_020897"; transcript_id "5_00057174"; exon_number "1"; gene_name "uc003tlx.2"; oId "uc003tlx.2_ext"; nearest_ref "uc003tlx.2"; class_code "="; tss_id "TSS19176";
chr7	Cufflinks	exon	44838347	44838413	.	+	.	gene_id "XLOC_020897"; transcript_id "5_00057174"; exon_number "2"; gene_name "uc003tlx.2"; oId "uc003tlx.2_ext"; nearest_ref "uc003tlx.2"; class_code "="; tss_id "TSS19176";
chr7	Cufflinks	exon	44838846	44838876	.	+	.	gene_id "XLOC_020897"; transcript_id "5_00057174"; exon_number "3"; gene_name "uc003tlx.2"; oId "uc003tlx.2_ext"; nearest_ref "uc003tlx.2"; class_code "="; tss_id "TSS19176";
chr7	Cufflinks	exon	44838991	44839079	.	+	.	gene_id "XLOC_020897"; transcript_id "5_00057174"; exon_number "4"; gene_name "uc003tlx.2"; oId "uc003tlx.2_ext"; nearest_ref "uc003tlx.2"; class_code "="; tss_id "TSS19176";
chr7	Cufflinks	exon	44839301	44839473	.	+	.	gene_id "XLOC_020897"; transcript_id "5_00057174"; exon_number "5"; gene_name "uc003tlx.2"; oId "uc003tlx.2_ext"; nearest_ref "uc003tlx.2"; class_code "="; tss_id "TSS19176";
chr7	Cufflinks	exon	44840886	44842715	.	+	.	gene_id "XLOC_020897"; transcript_id "5_00057174"; exon_number "6"; gene_name "uc003tlx.2"; oId "uc003tlx.2_ext"; nearest_ref "uc003tlx.2"; class_code "="; tss_id "TSS19176";
chr7	Cufflinks	exon	44836109	44836392	.	+	.	gene_id "XLOC_020897"; transcript_id "5_00057173"; exon_number "1"; gene_name "uc003tlw.2"; oId "uc003tlw.2_ext"; nearest_ref "uc003tlw.2"; class_code "="; tss_id "TSS19176"; p_id "P19056";
chr7	Cufflinks	exon	44838846	44838876	.	+	.	gene_id "XLOC_020897"; transcript_id "5_00057173"; exon_number "2"; gene_name "uc003tlw.2"; oId "uc003tlw.2_ext"; nearest_ref "uc003tlw.2"; class_code "="; tss_id "TSS19176"; p_id "P19056";
chr7	Cufflinks	exon	44838991	44839079	.	+	.	gene_id "XLOC_020897"; transcript_id "5_00057173"; exon_number "3"; gene_name "uc003tlw.2"; oId "uc003tlw.2_ext"; nearest_ref "uc003tlw.2"; class_code "="; tss_id "TSS19176"; p_id "P19056";
chr7	Cufflinks	exon	44839301	44839473	.	+	.	gene_id "XLOC_020897"; transcript_id "5_00057173"; exon_number "4"; gene_name "uc003tlw.2"; oId "uc003tlw.2_ext"; nearest_ref "uc003tlw.2"; class_code "="; tss_id "TSS19176"; p_id "P19056";
chr7	Cufflinks	exon	44840886	44842715	.	+	.	gene_id "XLOC_020897"; transcript_id "5_00057173"; exon_number "5"; gene_name "uc003tlw.2"; oId "uc003tlw.2_ext"; nearest_ref "uc003tlw.2"; class_code "="; tss_id "TSS19176"; p_id "P19056";
chr7	Cufflinks	exon	44837128	44837220	.	+	.	gene_id "XLOC_020897"; transcript_id "5_00061155"; exon_number "1"; gene_name "uc010kyl.2"; oId "SC4.28743.4"; nearest_ref "uc010kyl.2"; class_code "j"; tss_id "TSS19177";
chr7	Cufflinks	exon	44838846	44838876	.	+	.	gene_id "XLOC_020897"; transcript_id "5_00061155"; exon_number "2"; gene_name "uc010kyl.2"; oId "SC4.28743.4"; nearest_ref "uc010kyl.2"; class_code "j"; tss_id "TSS19177";
chr7	Cufflinks	exon	44838991	44839079	.	+	.	gene_id "XLOC_020897"; transcript_id "5_00061155"; exon_number "3"; gene_name "uc010kyl.2"; oId "SC4.28743.4"; nearest_ref "uc010kyl.2"; class_code "j"; tss_id "TSS19177";
chr7	Cufflinks	exon	44839301	44839473	.	+	.	gene_id "XLOC_020897"; transcript_id "5_00061155"; exon_number "4"; gene_name "uc010kyl.2"; oId "SC4.28743.4"; nearest_ref "uc010kyl.2"; class_code "j"; tss_id "TSS19177";
chr7	Cufflinks	exon	44840886	44842715	.	+	.	gene_id "XLOC_020897"; transcript_id "5_00061155"; exon_number "5"; gene_name "uc010kyl.2"; oId "SC4.28743.4"; nearest_ref "uc010kyl.2"; class_code "j"; tss_id "TSS19177";
chr7	Cufflinks	exon	44840646	44842717	.	+	.	gene_id "XLOC_020897"; transcript_id "5_00062352"; exon_number "1"; gene_name "uc010kyl.2"; oId "upf3.19460.4"; nearest_ref "uc010kyl.2"; class_code "e";
chr7	Cufflinks	exon	44837330	44837784	.	+	.	gene_id "XLOC_020898"; transcript_id "5_00062351"; exon_number "1"; gene_name "uc010kyl.2"; oId "upf3.19461.1"; nearest_ref "uc010kyl.2"; class_code "i";
chr7	Cufflinks	exon	44925365	44925788	.	+	.	gene_id "XLOC_020899"; transcript_id "5_00061156"; exon_number "1"; oId "SC4.28738.1"; class_code "u";
chr7	Cufflinks	exon	45039364	45039456	.	+	.	gene_id "XLOC_020900"; transcript_id "5_00057176"; exon_number "1"; gene_name "uc003tms.2"; oId "SC3.18534.2"; nearest_ref "uc003tms.2"; class_code "j"; tss_id "TSS19179";
chr7	Cufflinks	exon	45077852	45078025	.	+	.	gene_id "XLOC_020900"; transcript_id "5_00057176"; exon_number "2"; gene_name "uc003tms.2"; oId "SC3.18534.2"; nearest_ref "uc003tms.2"; class_code "j"; tss_id "TSS19179";
chr7	Cufflinks	exon	45103517	45103600	.	+	.	gene_id "XLOC_020900"; transcript_id "5_00057176"; exon_number "3"; gene_name "uc003tms.2"; oId "SC3.18534.2"; nearest_ref "uc003tms.2"; class_code "j"; tss_id "TSS19179";
chr7	Cufflinks	exon	45104062	45104245	.	+	.	gene_id "XLOC_020900"; transcript_id "5_00057176"; exon_number "4"; gene_name "uc003tms.2"; oId "SC3.18534.2"; nearest_ref "uc003tms.2"; class_code "j"; tss_id "TSS19179";
chr7	Cufflinks	exon	45112325	45112382	.	+	.	gene_id "XLOC_020900"; transcript_id "5_00057176"; exon_number "5"; gene_name "uc003tms.2"; oId "SC3.18534.2"; nearest_ref "uc003tms.2"; class_code "j"; tss_id "TSS19179";
chr7	Cufflinks	exon	45113059	45113170	.	+	.	gene_id "XLOC_020900"; transcript_id "5_00057176"; exon_number "6"; gene_name "uc003tms.2"; oId "SC3.18534.2"; nearest_ref "uc003tms.2"; class_code "j"; tss_id "TSS19179";
chr7	Cufflinks	exon	45113869	45114007	.	+	.	gene_id "XLOC_020900"; transcript_id "5_00057176"; exon_number "7"; gene_name "uc003tms.2"; oId "SC3.18534.2"; nearest_ref "uc003tms.2"; class_code "j"; tss_id "TSS19179";
chr7	Cufflinks	exon	45115376	45115700	.	+	.	gene_id "XLOC_020900"; transcript_id "5_00057176"; exon_number "8"; gene_name "uc003tms.2"; oId "SC3.18534.2"; nearest_ref "uc003tms.2"; class_code "j"; tss_id "TSS19179";
chr7	hg19_knownGene	exon	45039364	45039456	.	+	.	gene_id "XLOC_020900"; transcript_id "5_00057177"; exon_number "1"; gene_name "uc003tmn.2"; oId "uc003tmn.2"; nearest_ref "uc003tmn.2"; class_code "="; tss_id "TSS19179";
chr7	hg19_knownGene	exon	45077852	45078025	.	+	.	gene_id "XLOC_020900"; transcript_id "5_00057177"; exon_number "2"; gene_name "uc003tmn.2"; oId "uc003tmn.2"; nearest_ref "uc003tmn.2"; class_code "="; tss_id "TSS19179";
chr7	hg19_knownGene	exon	45103517	45103600	.	+	.	gene_id "XLOC_020900"; transcript_id "5_00057177"; exon_number "3"; gene_name "uc003tmn.2"; oId "uc003tmn.2"; nearest_ref "uc003tmn.2"; class_code "="; tss_id "TSS19179";
chr7	hg19_knownGene	exon	45104062	45104245	.	+	.	gene_id "XLOC_020900"; transcript_id "5_00057177"; exon_number "4"; gene_name "uc003tmn.2"; oId "uc003tmn.2"; nearest_ref "uc003tmn.2"; class_code "="; tss_id "TSS19179";
chr7	hg19_knownGene	exon	45108042	45108178	.	+	.	gene_id "XLOC_020900"; transcript_id "5_00057177"; exon_number "5"; gene_name "uc003tmn.2"; oId "uc003tmn.2"; nearest_ref "uc003tmn.2"; class_code "="; tss_id "TSS19179";
chr7	hg19_knownGene	exon	45109425	45109560	.	+	.	gene_id "XLOC_020900"; transcript_id "5_00057177"; exon_number "6"; gene_name "uc003tmn.2"; oId "uc003tmn.2"; nearest_ref "uc003tmn.2"; class_code "="; tss_id "TSS19179";
chr7	hg19_knownGene	exon	45112325	45112382	.	+	.	gene_id "XLOC_020900"; transcript_id "5_00057177"; exon_number "7"; gene_name "uc003tmn.2"; oId "uc003tmn.2"; nearest_ref "uc003tmn.2"; class_code "="; tss_id "TSS19179";
chr7	hg19_knownGene	exon	45113059	45113170	.	+	.	gene_id "XLOC_020900"; transcript_id "5_00057177"; exon_number "8"; gene_name "uc003tmn.2"; oId "uc003tmn.2"; nearest_ref "uc003tmn.2"; class_code "="; tss_id "TSS19179";
chr7	hg19_knownGene	exon	45113869	45114007	.	+	.	gene_id "XLOC_020900"; transcript_id "5_00057177"; exon_number "9"; gene_name "uc003tmn.2"; oId "uc003tmn.2"; nearest_ref "uc003tmn.2"; class_code "="; tss_id "TSS19179";
chr7	hg19_knownGene	exon	45115376	45116068	.	+	.	gene_id "XLOC_020900"; transcript_id "5_00057177"; exon_number "10"; gene_name "uc003tmn.2"; oId "uc003tmn.2"; nearest_ref "uc003tmn.2"; class_code "="; tss_id "TSS19179";
chr7	hg19_knownGene	exon	45039787	45039962	.	+	.	gene_id "XLOC_020900"; transcript_id "5_00057181"; exon_number "1"; gene_name "uc003tmr.2"; oId "uc003tmr.2"; nearest_ref "uc003tmr.2"; class_code "="; tss_id "TSS19180"; p_id "P19062";
chr7	hg19_knownGene	exon	45077852	45078025	.	+	.	gene_id "XLOC_020900"; transcript_id "5_00057181"; exon_number "2"; gene_name "uc003tmr.2"; oId "uc003tmr.2"; nearest_ref "uc003tmr.2"; class_code "="; tss_id "TSS19180"; p_id "P19062";
chr7	hg19_knownGene	exon	45103517	45103600	.	+	.	gene_id "XLOC_020900"; transcript_id "5_00057181"; exon_number "3"; gene_name "uc003tmr.2"; oId "uc003tmr.2"; nearest_ref "uc003tmr.2"; class_code "="; tss_id "TSS19180"; p_id "P19062";
chr7	hg19_knownGene	exon	45104062	45104245	.	+	.	gene_id "XLOC_020900"; transcript_id "5_00057181"; exon_number "4"; gene_name "uc003tmr.2"; oId "uc003tmr.2"; nearest_ref "uc003tmr.2"; class_code "="; tss_id "TSS19180"; p_id "P19062";
chr7	hg19_knownGene	exon	45112325	45112382	.	+	.	gene_id "XLOC_020900"; transcript_id "5_00057181"; exon_number "5"; gene_name "uc003tmr.2"; oId "uc003tmr.2"; nearest_ref "uc003tmr.2"; class_code "="; tss_id "TSS19180"; p_id "P19062";
chr7	hg19_knownGene	exon	45113059	45113170	.	+	.	gene_id "XLOC_020900"; transcript_id "5_00057181"; exon_number "6"; gene_name "uc003tmr.2"; oId "uc003tmr.2"; nearest_ref "uc003tmr.2"; class_code "="; tss_id "TSS19180"; p_id "P19062";
chr7	hg19_knownGene	exon	45113869	45114007	.	+	.	gene_id "XLOC_020900"; transcript_id "5_00057181"; exon_number "7"; gene_name "uc003tmr.2"; oId "uc003tmr.2"; nearest_ref "uc003tmr.2"; class_code "="; tss_id "TSS19180"; p_id "P19062";
chr7	hg19_knownGene	exon	45115376	45116068	.	+	.	gene_id "XLOC_020900"; transcript_id "5_00057181"; exon_number "8"; gene_name "uc003tmr.2"; oId "uc003tmr.2"; nearest_ref "uc003tmr.2"; class_code "="; tss_id "TSS19180"; p_id "P19062";
chr7	hg19_knownGene	exon	45039787	45039962	.	+	.	gene_id "XLOC_020900"; transcript_id "5_00057180"; exon_number "1"; gene_name "uc003tmq.2"; oId "uc003tmq.2"; nearest_ref "uc003tmq.2"; class_code "="; tss_id "TSS19180";
chr7	hg19_knownGene	exon	45077852	45078025	.	+	.	gene_id "XLOC_020900"; transcript_id "5_00057180"; exon_number "2"; gene_name "uc003tmq.2"; oId "uc003tmq.2"; nearest_ref "uc003tmq.2"; class_code "="; tss_id "TSS19180";
chr7	hg19_knownGene	exon	45103517	45103600	.	+	.	gene_id "XLOC_020900"; transcript_id "5_00057180"; exon_number "3"; gene_name "uc003tmq.2"; oId "uc003tmq.2"; nearest_ref "uc003tmq.2"; class_code "="; tss_id "TSS19180";
chr7	hg19_knownGene	exon	45104062	45104245	.	+	.	gene_id "XLOC_020900"; transcript_id "5_00057180"; exon_number "4"; gene_name "uc003tmq.2"; oId "uc003tmq.2"; nearest_ref "uc003tmq.2"; class_code "="; tss_id "TSS19180";
chr7	hg19_knownGene	exon	45108042	45108178	.	+	.	gene_id "XLOC_020900"; transcript_id "5_00057180"; exon_number "5"; gene_name "uc003tmq.2"; oId "uc003tmq.2"; nearest_ref "uc003tmq.2"; class_code "="; tss_id "TSS19180";
chr7	hg19_knownGene	exon	45109425	45109560	.	+	.	gene_id "XLOC_020900"; transcript_id "5_00057180"; exon_number "6"; gene_name "uc003tmq.2"; oId "uc003tmq.2"; nearest_ref "uc003tmq.2"; class_code "="; tss_id "TSS19180";
chr7	hg19_knownGene	exon	45113059	45113170	.	+	.	gene_id "XLOC_020900"; transcript_id "5_00057180"; exon_number "7"; gene_name "uc003tmq.2"; oId "uc003tmq.2"; nearest_ref "uc003tmq.2"; class_code "="; tss_id "TSS19180";
chr7	hg19_knownGene	exon	45113869	45114007	.	+	.	gene_id "XLOC_020900"; transcript_id "5_00057180"; exon_number "8"; gene_name "uc003tmq.2"; oId "uc003tmq.2"; nearest_ref "uc003tmq.2"; class_code "="; tss_id "TSS19180";
chr7	hg19_knownGene	exon	45115376	45116068	.	+	.	gene_id "XLOC_020900"; transcript_id "5_00057180"; exon_number "9"; gene_name "uc003tmq.2"; oId "uc003tmq.2"; nearest_ref "uc003tmq.2"; class_code "="; tss_id "TSS19180";
chr7	hg19_knownGene	exon	45039787	45039962	.	+	.	gene_id "XLOC_020900"; transcript_id "5_00057179"; exon_number "1"; gene_name "uc003tmp.2"; oId "uc003tmp.2"; nearest_ref "uc003tmp.2"; class_code "="; tss_id "TSS19180"; p_id "P19061";
chr7	hg19_knownGene	exon	45103517	45103600	.	+	.	gene_id "XLOC_020900"; transcript_id "5_00057179"; exon_number "2"; gene_name "uc003tmp.2"; oId "uc003tmp.2"; nearest_ref "uc003tmp.2"; class_code "="; tss_id "TSS19180"; p_id "P19061";
chr7	hg19_knownGene	exon	45104062	45104245	.	+	.	gene_id "XLOC_020900"; transcript_id "5_00057179"; exon_number "3"; gene_name "uc003tmp.2"; oId "uc003tmp.2"; nearest_ref "uc003tmp.2"; class_code "="; tss_id "TSS19180"; p_id "P19061";
chr7	hg19_knownGene	exon	45108042	45108178	.	+	.	gene_id "XLOC_020900"; transcript_id "5_00057179"; exon_number "4"; gene_name "uc003tmp.2"; oId "uc003tmp.2"; nearest_ref "uc003tmp.2"; class_code "="; tss_id "TSS19180"; p_id "P19061";
chr7	hg19_knownGene	exon	45109425	45109560	.	+	.	gene_id "XLOC_020900"; transcript_id "5_00057179"; exon_number "5"; gene_name "uc003tmp.2"; oId "uc003tmp.2"; nearest_ref "uc003tmp.2"; class_code "="; tss_id "TSS19180"; p_id "P19061";
chr7	hg19_knownGene	exon	45112325	45112382	.	+	.	gene_id "XLOC_020900"; transcript_id "5_00057179"; exon_number "6"; gene_name "uc003tmp.2"; oId "uc003tmp.2"; nearest_ref "uc003tmp.2"; class_code "="; tss_id "TSS19180"; p_id "P19061";
chr7	hg19_knownGene	exon	45113059	45113170	.	+	.	gene_id "XLOC_020900"; transcript_id "5_00057179"; exon_number "7"; gene_name "uc003tmp.2"; oId "uc003tmp.2"; nearest_ref "uc003tmp.2"; class_code "="; tss_id "TSS19180"; p_id "P19061";
chr7	hg19_knownGene	exon	45113869	45114007	.	+	.	gene_id "XLOC_020900"; transcript_id "5_00057179"; exon_number "8"; gene_name "uc003tmp.2"; oId "uc003tmp.2"; nearest_ref "uc003tmp.2"; class_code "="; tss_id "TSS19180"; p_id "P19061";
chr7	hg19_knownGene	exon	45115376	45116068	.	+	.	gene_id "XLOC_020900"; transcript_id "5_00057179"; exon_number "9"; gene_name "uc003tmp.2"; oId "uc003tmp.2"; nearest_ref "uc003tmp.2"; class_code "="; tss_id "TSS19180"; p_id "P19061";
chr7	hg19_knownGene	exon	45039787	45039962	.	+	.	gene_id "XLOC_020900"; transcript_id "5_00057178"; exon_number "1"; gene_name "uc003tmo.2"; oId "uc003tmo.2"; nearest_ref "uc003tmo.2"; class_code "="; tss_id "TSS19180"; p_id "P19060";
chr7	hg19_knownGene	exon	45077852	45078025	.	+	.	gene_id "XLOC_020900"; transcript_id "5_00057178"; exon_number "2"; gene_name "uc003tmo.2"; oId "uc003tmo.2"; nearest_ref "uc003tmo.2"; class_code "="; tss_id "TSS19180"; p_id "P19060";
chr7	hg19_knownGene	exon	45103517	45103600	.	+	.	gene_id "XLOC_020900"; transcript_id "5_00057178"; exon_number "3"; gene_name "uc003tmo.2"; oId "uc003tmo.2"; nearest_ref "uc003tmo.2"; class_code "="; tss_id "TSS19180"; p_id "P19060";
chr7	hg19_knownGene	exon	45104062	45104245	.	+	.	gene_id "XLOC_020900"; transcript_id "5_00057178"; exon_number "4"; gene_name "uc003tmo.2"; oId "uc003tmo.2"; nearest_ref "uc003tmo.2"; class_code "="; tss_id "TSS19180"; p_id "P19060";
chr7	hg19_knownGene	exon	45108042	45108178	.	+	.	gene_id "XLOC_020900"; transcript_id "5_00057178"; exon_number "5"; gene_name "uc003tmo.2"; oId "uc003tmo.2"; nearest_ref "uc003tmo.2"; class_code "="; tss_id "TSS19180"; p_id "P19060";
chr7	hg19_knownGene	exon	45109425	45109560	.	+	.	gene_id "XLOC_020900"; transcript_id "5_00057178"; exon_number "6"; gene_name "uc003tmo.2"; oId "uc003tmo.2"; nearest_ref "uc003tmo.2"; class_code "="; tss_id "TSS19180"; p_id "P19060";
chr7	hg19_knownGene	exon	45112325	45112382	.	+	.	gene_id "XLOC_020900"; transcript_id "5_00057178"; exon_number "7"; gene_name "uc003tmo.2"; oId "uc003tmo.2"; nearest_ref "uc003tmo.2"; class_code "="; tss_id "TSS19180"; p_id "P19060";
chr7	hg19_knownGene	exon	45113059	45113170	.	+	.	gene_id "XLOC_020900"; transcript_id "5_00057178"; exon_number "8"; gene_name "uc003tmo.2"; oId "uc003tmo.2"; nearest_ref "uc003tmo.2"; class_code "="; tss_id "TSS19180"; p_id "P19060";
chr7	hg19_knownGene	exon	45113869	45114007	.	+	.	gene_id "XLOC_020900"; transcript_id "5_00057178"; exon_number "9"; gene_name "uc003tmo.2"; oId "uc003tmo.2"; nearest_ref "uc003tmo.2"; class_code "="; tss_id "TSS19180"; p_id "P19060";
chr7	hg19_knownGene	exon	45115376	45116068	.	+	.	gene_id "XLOC_020900"; transcript_id "5_00057178"; exon_number "10"; gene_name "uc003tmo.2"; oId "uc003tmo.2"; nearest_ref "uc003tmo.2"; class_code "="; tss_id "TSS19180"; p_id "P19060";
chr7	hg19_knownGene	exon	45066985	45067396	.	+	.	gene_id "XLOC_020900"; transcript_id "5_00057182"; exon_number "1"; gene_name "uc011kcb.1"; oId "uc011kcb.1"; nearest_ref "uc011kcb.1"; class_code "="; tss_id "TSS19181"; p_id "P19059";
chr7	hg19_knownGene	exon	45103517	45103600	.	+	.	gene_id "XLOC_020900"; transcript_id "5_00057182"; exon_number "2"; gene_name "uc011kcb.1"; oId "uc011kcb.1"; nearest_ref "uc011kcb.1"; class_code "="; tss_id "TSS19181"; p_id "P19059";
chr7	hg19_knownGene	exon	45104062	45104245	.	+	.	gene_id "XLOC_020900"; transcript_id "5_00057182"; exon_number "3"; gene_name "uc011kcb.1"; oId "uc011kcb.1"; nearest_ref "uc011kcb.1"; class_code "="; tss_id "TSS19181"; p_id "P19059";
chr7	hg19_knownGene	exon	45108042	45108178	.	+	.	gene_id "XLOC_020900"; transcript_id "5_00057182"; exon_number "4"; gene_name "uc011kcb.1"; oId "uc011kcb.1"; nearest_ref "uc011kcb.1"; class_code "="; tss_id "TSS19181"; p_id "P19059";
chr7	hg19_knownGene	exon	45109425	45109560	.	+	.	gene_id "XLOC_020900"; transcript_id "5_00057182"; exon_number "5"; gene_name "uc011kcb.1"; oId "uc011kcb.1"; nearest_ref "uc011kcb.1"; class_code "="; tss_id "TSS19181"; p_id "P19059";
chr7	hg19_knownGene	exon	45109988	45110779	.	+	.	gene_id "XLOC_020900"; transcript_id "5_00057182"; exon_number "6"; gene_name "uc011kcb.1"; oId "uc011kcb.1"; nearest_ref "uc011kcb.1"; class_code "="; tss_id "TSS19181"; p_id "P19059";
chr7	hg19_knownGene	exon	45066985	45067396	.	+	.	gene_id "XLOC_020900"; transcript_id "5_00057183"; exon_number "1"; gene_name "uc011kcc.1"; oId "uc011kcc.1"; nearest_ref "uc011kcc.1"; class_code "="; tss_id "TSS19181"; p_id "P19058";
chr7	hg19_knownGene	exon	45077852	45078025	.	+	.	gene_id "XLOC_020900"; transcript_id "5_00057183"; exon_number "2"; gene_name "uc011kcc.1"; oId "uc011kcc.1"; nearest_ref "uc011kcc.1"; class_code "="; tss_id "TSS19181"; p_id "P19058";
chr7	hg19_knownGene	exon	45104062	45104245	.	+	.	gene_id "XLOC_020900"; transcript_id "5_00057183"; exon_number "3"; gene_name "uc011kcc.1"; oId "uc011kcc.1"; nearest_ref "uc011kcc.1"; class_code "="; tss_id "TSS19181"; p_id "P19058";
chr7	hg19_knownGene	exon	45109425	45109560	.	+	.	gene_id "XLOC_020900"; transcript_id "5_00057183"; exon_number "4"; gene_name "uc011kcc.1"; oId "uc011kcc.1"; nearest_ref "uc011kcc.1"; class_code "="; tss_id "TSS19181"; p_id "P19058";
chr7	hg19_knownGene	exon	45112325	45112887	.	+	.	gene_id "XLOC_020900"; transcript_id "5_00057183"; exon_number "5"; gene_name "uc011kcc.1"; oId "uc011kcc.1"; nearest_ref "uc011kcc.1"; class_code "="; tss_id "TSS19181"; p_id "P19058";
chr7	hg19_knownGene	exon	45066985	45067396	.	+	.	gene_id "XLOC_020900"; transcript_id "5_00057184"; exon_number "1"; gene_name "uc003tms.2"; oId "uc003tms.2"; nearest_ref "uc003tms.2"; class_code "="; tss_id "TSS19181"; p_id "P19057";
chr7	hg19_knownGene	exon	45077852	45078025	.	+	.	gene_id "XLOC_020900"; transcript_id "5_00057184"; exon_number "2"; gene_name "uc003tms.2"; oId "uc003tms.2"; nearest_ref "uc003tms.2"; class_code "="; tss_id "TSS19181"; p_id "P19057";
chr7	hg19_knownGene	exon	45103517	45103600	.	+	.	gene_id "XLOC_020900"; transcript_id "5_00057184"; exon_number "3"; gene_name "uc003tms.2"; oId "uc003tms.2"; nearest_ref "uc003tms.2"; class_code "="; tss_id "TSS19181"; p_id "P19057";
chr7	hg19_knownGene	exon	45104062	45104245	.	+	.	gene_id "XLOC_020900"; transcript_id "5_00057184"; exon_number "4"; gene_name "uc003tms.2"; oId "uc003tms.2"; nearest_ref "uc003tms.2"; class_code "="; tss_id "TSS19181"; p_id "P19057";
chr7	hg19_knownGene	exon	45108042	45108178	.	+	.	gene_id "XLOC_020900"; transcript_id "5_00057184"; exon_number "5"; gene_name "uc003tms.2"; oId "uc003tms.2"; nearest_ref "uc003tms.2"; class_code "="; tss_id "TSS19181"; p_id "P19057";
chr7	hg19_knownGene	exon	45109425	45109560	.	+	.	gene_id "XLOC_020900"; transcript_id "5_00057184"; exon_number "6"; gene_name "uc003tms.2"; oId "uc003tms.2"; nearest_ref "uc003tms.2"; class_code "="; tss_id "TSS19181"; p_id "P19057";
chr7	hg19_knownGene	exon	45112325	45112382	.	+	.	gene_id "XLOC_020900"; transcript_id "5_00057184"; exon_number "7"; gene_name "uc003tms.2"; oId "uc003tms.2"; nearest_ref "uc003tms.2"; class_code "="; tss_id "TSS19181"; p_id "P19057";
chr7	hg19_knownGene	exon	45113059	45113170	.	+	.	gene_id "XLOC_020900"; transcript_id "5_00057184"; exon_number "8"; gene_name "uc003tms.2"; oId "uc003tms.2"; nearest_ref "uc003tms.2"; class_code "="; tss_id "TSS19181"; p_id "P19057";
chr7	hg19_knownGene	exon	45113869	45114007	.	+	.	gene_id "XLOC_020900"; transcript_id "5_00057184"; exon_number "9"; gene_name "uc003tms.2"; oId "uc003tms.2"; nearest_ref "uc003tms.2"; class_code "="; tss_id "TSS19181"; p_id "P19057";
chr7	hg19_knownGene	exon	45115376	45116068	.	+	.	gene_id "XLOC_020900"; transcript_id "5_00057184"; exon_number "10"; gene_name "uc003tms.2"; oId "uc003tms.2"; nearest_ref "uc003tms.2"; class_code "="; tss_id "TSS19181"; p_id "P19057";
chr7	hg19_knownGene	exon	45197367	45197485	.	+	.	gene_id "XLOC_020901"; transcript_id "5_00057185"; exon_number "1"; gene_name "uc003tnb.2"; oId "uc003tnb.2"; nearest_ref "uc003tnb.2"; class_code "="; tss_id "TSS19182"; p_id "P19064";
chr7	hg19_knownGene	exon	45216908	45217040	.	+	.	gene_id "XLOC_020901"; transcript_id "5_00057185"; exon_number "2"; gene_name "uc003tnb.2"; oId "uc003tnb.2"; nearest_ref "uc003tnb.2"; class_code "="; tss_id "TSS19182"; p_id "P19064";
chr7	hg19_knownGene	exon	45222756	45223847	.	+	.	gene_id "XLOC_020901"; transcript_id "5_00057185"; exon_number "3"; gene_name "uc003tnb.2"; oId "uc003tnb.2"; nearest_ref "uc003tnb.2"; class_code "="; tss_id "TSS19182"; p_id "P19064";
chr7	hg19_knownGene	exon	45216892	45217040	.	+	.	gene_id "XLOC_020901"; transcript_id "5_00057186"; exon_number "1"; gene_name "uc003tnc.2"; oId "uc003tnc.2"; nearest_ref "uc003tnc.2"; class_code "="; tss_id "TSS19183"; p_id "P19063";
chr7	hg19_knownGene	exon	45222756	45223847	.	+	.	gene_id "XLOC_020901"; transcript_id "5_00057186"; exon_number "2"; gene_name "uc003tnc.2"; oId "uc003tnc.2"; nearest_ref "uc003tnc.2"; class_code "="; tss_id "TSS19183"; p_id "P19063";
chr7	hg19_knownGene	exon	45613739	45613787	.	+	.	gene_id "XLOC_020902"; transcript_id "5_00057187"; exon_number "1"; gene_name "uc003tnd.2"; oId "uc003tnd.2"; nearest_ref "uc003tnd.2"; class_code "="; tss_id "TSS19184"; p_id "P19066";
chr7	hg19_knownGene	exon	45614488	45614781	.	+	.	gene_id "XLOC_020902"; transcript_id "5_00057187"; exon_number "2"; gene_name "uc003tnd.2"; oId "uc003tnd.2"; nearest_ref "uc003tnd.2"; class_code "="; tss_id "TSS19184"; p_id "P19066";
chr7	hg19_knownGene	exon	45632358	45632507	.	+	.	gene_id "XLOC_020902"; transcript_id "5_00057187"; exon_number "3"; gene_name "uc003tnd.2"; oId "uc003tnd.2"; nearest_ref "uc003tnd.2"; class_code "="; tss_id "TSS19184"; p_id "P19066";
chr7	hg19_knownGene	exon	45649978	45650096	.	+	.	gene_id "XLOC_020902"; transcript_id "5_00057187"; exon_number "4"; gene_name "uc003tnd.2"; oId "uc003tnd.2"; nearest_ref "uc003tnd.2"; class_code "="; tss_id "TSS19184"; p_id "P19066";
chr7	hg19_knownGene	exon	45662231	45662342	.	+	.	gene_id "XLOC_020902"; transcript_id "5_00057187"; exon_number "5"; gene_name "uc003tnd.2"; oId "uc003tnd.2"; nearest_ref "uc003tnd.2"; class_code "="; tss_id "TSS19184"; p_id "P19066";
chr7	hg19_knownGene	exon	45688269	45688396	.	+	.	gene_id "XLOC_020902"; transcript_id "5_00057187"; exon_number "6"; gene_name "uc003tnd.2"; oId "uc003tnd.2"; nearest_ref "uc003tnd.2"; class_code "="; tss_id "TSS19184"; p_id "P19066";
chr7	hg19_knownGene	exon	45697326	45697484	.	+	.	gene_id "XLOC_020902"; transcript_id "5_00057187"; exon_number "7"; gene_name "uc003tnd.2"; oId "uc003tnd.2"; nearest_ref "uc003tnd.2"; class_code "="; tss_id "TSS19184"; p_id "P19066";
chr7	hg19_knownGene	exon	45699641	45699782	.	+	.	gene_id "XLOC_020902"; transcript_id "5_00057187"; exon_number "8"; gene_name "uc003tnd.2"; oId "uc003tnd.2"; nearest_ref "uc003tnd.2"; class_code "="; tss_id "TSS19184"; p_id "P19066";
chr7	hg19_knownGene	exon	45701658	45701813	.	+	.	gene_id "XLOC_020902"; transcript_id "5_00057187"; exon_number "9"; gene_name "uc003tnd.2"; oId "uc003tnd.2"; nearest_ref "uc003tnd.2"; class_code "="; tss_id "TSS19184"; p_id "P19066";
chr7	hg19_knownGene	exon	45703888	45704270	.	+	.	gene_id "XLOC_020902"; transcript_id "5_00057187"; exon_number "10"; gene_name "uc003tnd.2"; oId "uc003tnd.2"; nearest_ref "uc003tnd.2"; class_code "="; tss_id "TSS19184"; p_id "P19066";
chr7	hg19_knownGene	exon	45614125	45614781	.	+	.	gene_id "XLOC_020902"; transcript_id "5_00057188"; exon_number "1"; gene_name "uc003tne.3"; oId "uc003tne.3"; nearest_ref "uc003tne.3"; class_code "="; tss_id "TSS19185"; p_id "P19065";
chr7	hg19_knownGene	exon	45632358	45632507	.	+	.	gene_id "XLOC_020902"; transcript_id "5_00057188"; exon_number "2"; gene_name "uc003tne.3"; oId "uc003tne.3"; nearest_ref "uc003tne.3"; class_code "="; tss_id "TSS19185"; p_id "P19065";
chr7	hg19_knownGene	exon	45649978	45650096	.	+	.	gene_id "XLOC_020902"; transcript_id "5_00057188"; exon_number "3"; gene_name "uc003tne.3"; oId "uc003tne.3"; nearest_ref "uc003tne.3"; class_code "="; tss_id "TSS19185"; p_id "P19065";
chr7	hg19_knownGene	exon	45662231	45662342	.	+	.	gene_id "XLOC_020902"; transcript_id "5_00057188"; exon_number "4"; gene_name "uc003tne.3"; oId "uc003tne.3"; nearest_ref "uc003tne.3"; class_code "="; tss_id "TSS19185"; p_id "P19065";
chr7	hg19_knownGene	exon	45688269	45688396	.	+	.	gene_id "XLOC_020902"; transcript_id "5_00057188"; exon_number "5"; gene_name "uc003tne.3"; oId "uc003tne.3"; nearest_ref "uc003tne.3"; class_code "="; tss_id "TSS19185"; p_id "P19065";
chr7	hg19_knownGene	exon	45697326	45697484	.	+	.	gene_id "XLOC_020902"; transcript_id "5_00057188"; exon_number "6"; gene_name "uc003tne.3"; oId "uc003tne.3"; nearest_ref "uc003tne.3"; class_code "="; tss_id "TSS19185"; p_id "P19065";
chr7	hg19_knownGene	exon	45699641	45699782	.	+	.	gene_id "XLOC_020902"; transcript_id "5_00057188"; exon_number "7"; gene_name "uc003tne.3"; oId "uc003tne.3"; nearest_ref "uc003tne.3"; class_code "="; tss_id "TSS19185"; p_id "P19065";
chr7	hg19_knownGene	exon	45701658	45701813	.	+	.	gene_id "XLOC_020902"; transcript_id "5_00057188"; exon_number "8"; gene_name "uc003tne.3"; oId "uc003tne.3"; nearest_ref "uc003tne.3"; class_code "="; tss_id "TSS19185"; p_id "P19065";
chr7	hg19_knownGene	exon	45717468	45717662	.	+	.	gene_id "XLOC_020902"; transcript_id "5_00057188"; exon_number "9"; gene_name "uc003tne.3"; oId "uc003tne.3"; nearest_ref "uc003tne.3"; class_code "="; tss_id "TSS19185"; p_id "P19065";
chr7	hg19_knownGene	exon	45717765	45717862	.	+	.	gene_id "XLOC_020902"; transcript_id "5_00057188"; exon_number "10"; gene_name "uc003tne.3"; oId "uc003tne.3"; nearest_ref "uc003tne.3"; class_code "="; tss_id "TSS19185"; p_id "P19065";
chr7	hg19_knownGene	exon	45719308	45719392	.	+	.	gene_id "XLOC_020902"; transcript_id "5_00057188"; exon_number "11"; gene_name "uc003tne.3"; oId "uc003tne.3"; nearest_ref "uc003tne.3"; class_code "="; tss_id "TSS19185"; p_id "P19065";
chr7	hg19_knownGene	exon	45724578	45724667	.	+	.	gene_id "XLOC_020902"; transcript_id "5_00057188"; exon_number "12"; gene_name "uc003tne.3"; oId "uc003tne.3"; nearest_ref "uc003tne.3"; class_code "="; tss_id "TSS19185"; p_id "P19065";
chr7	hg19_knownGene	exon	45725561	45725814	.	+	.	gene_id "XLOC_020902"; transcript_id "5_00057188"; exon_number "13"; gene_name "uc003tne.3"; oId "uc003tne.3"; nearest_ref "uc003tne.3"; class_code "="; tss_id "TSS19185"; p_id "P19065";
chr7	hg19_knownGene	exon	45726146	45726272	.	+	.	gene_id "XLOC_020902"; transcript_id "5_00057188"; exon_number "14"; gene_name "uc003tne.3"; oId "uc003tne.3"; nearest_ref "uc003tne.3"; class_code "="; tss_id "TSS19185"; p_id "P19065";
chr7	hg19_knownGene	exon	45742975	45743091	.	+	.	gene_id "XLOC_020902"; transcript_id "5_00057188"; exon_number "15"; gene_name "uc003tne.3"; oId "uc003tne.3"; nearest_ref "uc003tne.3"; class_code "="; tss_id "TSS19185"; p_id "P19065";
chr7	hg19_knownGene	exon	45743199	45743345	.	+	.	gene_id "XLOC_020902"; transcript_id "5_00057188"; exon_number "16"; gene_name "uc003tne.3"; oId "uc003tne.3"; nearest_ref "uc003tne.3"; class_code "="; tss_id "TSS19185"; p_id "P19065";
chr7	hg19_knownGene	exon	45744117	45744215	.	+	.	gene_id "XLOC_020902"; transcript_id "5_00057188"; exon_number "17"; gene_name "uc003tne.3"; oId "uc003tne.3"; nearest_ref "uc003tne.3"; class_code "="; tss_id "TSS19185"; p_id "P19065";
chr7	hg19_knownGene	exon	45747949	45748063	.	+	.	gene_id "XLOC_020902"; transcript_id "5_00057188"; exon_number "18"; gene_name "uc003tne.3"; oId "uc003tne.3"; nearest_ref "uc003tne.3"; class_code "="; tss_id "TSS19185"; p_id "P19065";
chr7	hg19_knownGene	exon	45750127	45750251	.	+	.	gene_id "XLOC_020902"; transcript_id "5_00057188"; exon_number "19"; gene_name "uc003tne.3"; oId "uc003tne.3"; nearest_ref "uc003tne.3"; class_code "="; tss_id "TSS19185"; p_id "P19065";
chr7	hg19_knownGene	exon	45753292	45762712	.	+	.	gene_id "XLOC_020902"; transcript_id "5_00057188"; exon_number "20"; gene_name "uc003tne.3"; oId "uc003tne.3"; nearest_ref "uc003tne.3"; class_code "="; tss_id "TSS19185"; p_id "P19065";
chr7	Cufflinks	exon	45808724	45809066	.	+	.	gene_id "XLOC_020903"; transcript_id "5_00062354"; exon_number "1"; oId "upf3.19446.2"; class_code "u"; tss_id "TSS19186";
chr7	Cufflinks	exon	45813163	45813272	.	+	.	gene_id "XLOC_020903"; transcript_id "5_00062354"; exon_number "2"; oId "upf3.19446.2"; class_code "u"; tss_id "TSS19186";
chr7	Cufflinks	exon	45814359	45814490	.	+	.	gene_id "XLOC_020903"; transcript_id "5_00062354"; exon_number "3"; oId "upf3.19446.2"; class_code "u"; tss_id "TSS19186";
chr7	Cufflinks	exon	45817786	45818001	.	+	.	gene_id "XLOC_020903"; transcript_id "5_00062354"; exon_number "4"; oId "upf3.19446.2"; class_code "u"; tss_id "TSS19186";
chr7	Cufflinks	exon	45818874	45818939	.	+	.	gene_id "XLOC_020903"; transcript_id "5_00062354"; exon_number "5"; oId "upf3.19446.2"; class_code "u"; tss_id "TSS19186";
chr7	Cufflinks	exon	45821094	45821152	.	+	.	gene_id "XLOC_020903"; transcript_id "5_00062354"; exon_number "6"; oId "upf3.19446.2"; class_code "u"; tss_id "TSS19186";
chr7	Cufflinks	exon	45822244	45822278	.	+	.	gene_id "XLOC_020903"; transcript_id "5_00062354"; exon_number "7"; oId "upf3.19446.2"; class_code "u"; tss_id "TSS19186";
chr7	Cufflinks	exon	45808750	45809066	.	+	.	gene_id "XLOC_020903"; transcript_id "5_00061157"; exon_number "1"; oId "SC4.28747.1"; class_code "u"; tss_id "TSS19186";
chr7	Cufflinks	exon	45813163	45813272	.	+	.	gene_id "XLOC_020903"; transcript_id "5_00061157"; exon_number "2"; oId "SC4.28747.1"; class_code "u"; tss_id "TSS19186";
chr7	Cufflinks	exon	45814359	45814490	.	+	.	gene_id "XLOC_020903"; transcript_id "5_00061157"; exon_number "3"; oId "SC4.28747.1"; class_code "u"; tss_id "TSS19186";
chr7	Cufflinks	exon	45817786	45818001	.	+	.	gene_id "XLOC_020903"; transcript_id "5_00061157"; exon_number "4"; oId "SC4.28747.1"; class_code "u"; tss_id "TSS19186";
chr7	Cufflinks	exon	45818874	45818939	.	+	.	gene_id "XLOC_020903"; transcript_id "5_00061157"; exon_number "5"; oId "SC4.28747.1"; class_code "u"; tss_id "TSS19186";
chr7	Cufflinks	exon	45821094	45821152	.	+	.	gene_id "XLOC_020903"; transcript_id "5_00061157"; exon_number "6"; oId "SC4.28747.1"; class_code "u"; tss_id "TSS19186";
chr7	Cufflinks	exon	45822244	45822745	.	+	.	gene_id "XLOC_020903"; transcript_id "5_00061157"; exon_number "7"; oId "SC4.28747.1"; class_code "u"; tss_id "TSS19186";
chr7	Cufflinks	exon	45828318	45828608	.	+	.	gene_id "XLOC_020903"; transcript_id "5_00061157"; exon_number "8"; oId "SC4.28747.1"; class_code "u"; tss_id "TSS19186";
chr7	Cufflinks	exon	45808765	45809066	.	+	.	gene_id "XLOC_020903"; transcript_id "5_00062355"; exon_number "1"; oId "upf3.19446.3"; class_code "u"; tss_id "TSS19186";
chr7	Cufflinks	exon	45813163	45813272	.	+	.	gene_id "XLOC_020903"; transcript_id "5_00062355"; exon_number "2"; oId "upf3.19446.3"; class_code "u"; tss_id "TSS19186";
chr7	Cufflinks	exon	45814359	45814490	.	+	.	gene_id "XLOC_020903"; transcript_id "5_00062355"; exon_number "3"; oId "upf3.19446.3"; class_code "u"; tss_id "TSS19186";
chr7	Cufflinks	exon	45817786	45818001	.	+	.	gene_id "XLOC_020903"; transcript_id "5_00062355"; exon_number "4"; oId "upf3.19446.3"; class_code "u"; tss_id "TSS19186";
chr7	Cufflinks	exon	45818874	45819072	.	+	.	gene_id "XLOC_020903"; transcript_id "5_00062355"; exon_number "5"; oId "upf3.19446.3"; class_code "u"; tss_id "TSS19186";
chr7	Cufflinks	exon	45834850	45835073	.	+	.	gene_id "XLOC_020903"; transcript_id "5_00063151"; exon_number "1"; oId "upf1_r4.34214.1"; class_code "u";
chr7	Cufflinks	exon	45815670	45815884	.	+	.	gene_id "XLOC_020904"; transcript_id "5_00061158"; exon_number "1"; oId "SC4.28748.1"; class_code "u";
chr7	Cufflinks	exon	45834680	45834797	.	+	.	gene_id "XLOC_020905"; transcript_id "5_00062357"; exon_number "1"; oId "upf3.19447.1"; class_code "u";
chr7	Cufflinks	exon	45835943	45836059	.	+	.	gene_id "XLOC_020906"; transcript_id "5_00063152"; exon_number "1"; oId "upf1_r4.34215.1"; class_code "u";
chr7	Cufflinks	exon	45836298	45836513	.	+	.	gene_id "XLOC_020907"; transcript_id "5_00063153"; exon_number "1"; oId "upf1_r4.34216.1"; class_code "u";
chr7	Cufflinks	exon	45843826	45843954	.	+	.	gene_id "XLOC_020908"; transcript_id "5_00062358"; exon_number "1"; oId "upf3.19445.1"; class_code "u";
chr7	Cufflinks	exon	45844704	45844888	.	+	.	gene_id "XLOC_020909"; transcript_id "5_00063154"; exon_number "1"; gene_name "uc003tnn.1"; oId "upf1_r4.34217.2"; nearest_ref "uc003tnn.1"; class_code "o"; tss_id "TSS19188";
chr7	Cufflinks	exon	45846939	45846996	.	+	.	gene_id "XLOC_020909"; transcript_id "5_00063154"; exon_number "2"; gene_name "uc003tnn.1"; oId "upf1_r4.34217.2"; nearest_ref "uc003tnn.1"; class_code "o"; tss_id "TSS19188";
chr7	Cufflinks	exon	45847089	45851660	.	+	.	gene_id "XLOC_020909"; transcript_id "5_00063154"; exon_number "3"; gene_name "uc003tnn.1"; oId "upf1_r4.34217.2"; nearest_ref "uc003tnn.1"; class_code "o"; tss_id "TSS19188";
chr7	Cufflinks	exon	45844704	45844892	.	+	.	gene_id "XLOC_020909"; transcript_id "5_00057189"; exon_number "1"; gene_name "uc003tnj.1"; oId "upf1_r4.34217.1"; nearest_ref "uc003tnj.1"; class_code "o"; tss_id "TSS19188";
chr7	Cufflinks	exon	45846943	45846996	.	+	.	gene_id "XLOC_020909"; transcript_id "5_00057189"; exon_number "2"; gene_name "uc003tnj.1"; oId "upf1_r4.34217.1"; nearest_ref "uc003tnj.1"; class_code "o"; tss_id "TSS19188";
chr7	Cufflinks	exon	45847089	45851660	.	+	.	gene_id "XLOC_020909"; transcript_id "5_00057189"; exon_number "3"; gene_name "uc003tnj.1"; oId "upf1_r4.34217.1"; nearest_ref "uc003tnj.1"; class_code "o"; tss_id "TSS19188";
chr7	Cufflinks	exon	45851639	45852508	.	+	.	gene_id "XLOC_020909"; transcript_id "5_00062360"; exon_number "1"; gene_name "uc003tnn.1"; oId "upf3.19455.1"; nearest_ref "uc003tnn.1"; class_code "p";
chr7	Cufflinks	exon	45852648	45854817	.	+	.	gene_id "XLOC_020909"; transcript_id "5_00062361"; exon_number "1"; oId "upf3.19456.1"; class_code "u";
chr7	hg19_knownGene	exon	45927959	45928600	.	+	.	gene_id "XLOC_020910"; transcript_id "5_00057198"; exon_number "1"; gene_name "uc003tno.3"; oId "uc003tno.3"; nearest_ref "uc003tno.3"; class_code "="; tss_id "TSS19190"; p_id "P19069";
chr7	hg19_knownGene	exon	45930147	45930316	.	+	.	gene_id "XLOC_020910"; transcript_id "5_00057198"; exon_number "2"; gene_name "uc003tno.3"; oId "uc003tno.3"; nearest_ref "uc003tno.3"; class_code "="; tss_id "TSS19190"; p_id "P19069";
chr7	hg19_knownGene	exon	45931531	45931659	.	+	.	gene_id "XLOC_020910"; transcript_id "5_00057198"; exon_number "3"; gene_name "uc003tno.3"; oId "uc003tno.3"; nearest_ref "uc003tno.3"; class_code "="; tss_id "TSS19190"; p_id "P19069";
chr7	hg19_knownGene	exon	45932565	45933223	.	+	.	gene_id "XLOC_020910"; transcript_id "5_00057198"; exon_number "4"; gene_name "uc003tno.3"; oId "uc003tno.3"; nearest_ref "uc003tno.3"; class_code "="; tss_id "TSS19190"; p_id "P19069";
chr7	hg19_knownGene	exon	45927959	45928600	.	+	.	gene_id "XLOC_020910"; transcript_id "5_00057200"; exon_number "1"; gene_name "uc010kyn.2"; oId "uc010kyn.2"; nearest_ref "uc010kyn.2"; class_code "="; tss_id "TSS19190"; p_id "P19067";
chr7	hg19_knownGene	exon	45930147	45930316	.	+	.	gene_id "XLOC_020910"; transcript_id "5_00057200"; exon_number "2"; gene_name "uc010kyn.2"; oId "uc010kyn.2"; nearest_ref "uc010kyn.2"; class_code "="; tss_id "TSS19190"; p_id "P19067";
chr7	hg19_knownGene	exon	45932559	45933266	.	+	.	gene_id "XLOC_020910"; transcript_id "5_00057200"; exon_number "3"; gene_name "uc010kyn.2"; oId "uc010kyn.2"; nearest_ref "uc010kyn.2"; class_code "="; tss_id "TSS19190"; p_id "P19067";
chr7	hg19_knownGene	exon	45927959	45928600	.	+	.	gene_id "XLOC_020910"; transcript_id "5_00057199"; exon_number "1"; gene_name "uc003tnp.2"; oId "uc003tnp.2"; nearest_ref "uc003tnp.2"; class_code "="; tss_id "TSS19190"; p_id "P19068";
chr7	hg19_knownGene	exon	45930147	45930316	.	+	.	gene_id "XLOC_020910"; transcript_id "5_00057199"; exon_number "2"; gene_name "uc003tnp.2"; oId "uc003tnp.2"; nearest_ref "uc003tnp.2"; class_code "="; tss_id "TSS19190"; p_id "P19068";
chr7	hg19_knownGene	exon	45931531	45931659	.	+	.	gene_id "XLOC_020910"; transcript_id "5_00057199"; exon_number "3"; gene_name "uc003tnp.2"; oId "uc003tnp.2"; nearest_ref "uc003tnp.2"; class_code "="; tss_id "TSS19190"; p_id "P19068";
chr7	hg19_knownGene	exon	45932559	45933266	.	+	.	gene_id "XLOC_020910"; transcript_id "5_00057199"; exon_number "4"; gene_name "uc003tnp.2"; oId "uc003tnp.2"; nearest_ref "uc003tnp.2"; class_code "="; tss_id "TSS19190"; p_id "P19068";
chr7	Cufflinks	exon	46186649	46187479	.	+	.	gene_id "XLOC_020912"; transcript_id "5_00057201"; exon_number "1"; oId "SC3.18539.1"; class_code "u";
chr7	Cufflinks	exon	47009314	47009511	.	+	.	gene_id "XLOC_020913"; transcript_id "5_00063158"; exon_number "1"; oId "upf1_r4.34225.1"; class_code "u"; tss_id "TSS19193";
chr7	Cufflinks	exon	47011875	47011918	.	+	.	gene_id "XLOC_020913"; transcript_id "5_00063158"; exon_number "2"; oId "upf1_r4.34225.1"; class_code "u"; tss_id "TSS19193";
chr7	hg19_knownGene	exon	47694842	47694946	.	+	.	gene_id "XLOC_020914"; transcript_id "5_00057202"; exon_number "1"; gene_name "uc010kyp.1"; oId "uc010kyp.1"; nearest_ref "uc010kyp.1"; class_code "="; tss_id "TSS19194"; p_id "P19070";
chr7	hg19_knownGene	exon	47698291	47698354	.	+	.	gene_id "XLOC_020914"; transcript_id "5_00057202"; exon_number "2"; gene_name "uc010kyp.1"; oId "uc010kyp.1"; nearest_ref "uc010kyp.1"; class_code "="; tss_id "TSS19194"; p_id "P19070";
chr7	hg19_knownGene	exon	47698505	47701246	.	+	.	gene_id "XLOC_020914"; transcript_id "5_00057202"; exon_number "3"; gene_name "uc010kyp.1"; oId "uc010kyp.1"; nearest_ref "uc010kyp.1"; class_code "="; tss_id "TSS19194"; p_id "P19070";
chr7	Cufflinks	exon	47705786	47706006	.	+	.	gene_id "XLOC_020915"; transcript_id "5_00061164"; exon_number "1"; oId "SC4.28760.1"; class_code "u";
chr7	hg19_knownGene	exon	47801074	47801111	.	+	.	gene_id "XLOC_020916"; transcript_id "5_00057203"; exon_number "1"; gene_name "uc003tnx.2"; oId "uc003tnx.2"; nearest_ref "uc003tnx.2"; class_code "="; tss_id "TSS19195";
chr7	hg19_knownGene	exon	47802971	47803176	.	+	.	gene_id "XLOC_020916"; transcript_id "5_00057203"; exon_number "2"; gene_name "uc003tnx.2"; oId "uc003tnx.2"; nearest_ref "uc003tnx.2"; class_code "="; tss_id "TSS19195";
chr7	hg19_knownGene	exon	47805427	47806369	.	+	.	gene_id "XLOC_020916"; transcript_id "5_00057203"; exon_number "3"; gene_name "uc003tnx.2"; oId "uc003tnx.2"; nearest_ref "uc003tnx.2"; class_code "="; tss_id "TSS19195";
chr7	hg19_knownGene	exon	47834889	47835041	.	+	.	gene_id "XLOC_020917"; transcript_id "5_00057204"; exon_number "1"; gene_name "uc003tnz.3"; oId "uc003tnz.3"; nearest_ref "uc003tnz.3"; class_code "="; tss_id "TSS19196"; p_id "P19071";
chr7	hg19_knownGene	exon	47857624	47857793	.	+	.	gene_id "XLOC_020917"; transcript_id "5_00057204"; exon_number "2"; gene_name "uc003tnz.3"; oId "uc003tnz.3"; nearest_ref "uc003tnz.3"; class_code "="; tss_id "TSS19196"; p_id "P19071";
chr7	hg19_knownGene	exon	47859105	47859442	.	+	.	gene_id "XLOC_020917"; transcript_id "5_00057204"; exon_number "3"; gene_name "uc003tnz.3"; oId "uc003tnz.3"; nearest_ref "uc003tnz.3"; class_code "="; tss_id "TSS19196"; p_id "P19071";
chr7	hg19_knownGene	exon	47834889	47835041	.	+	.	gene_id "XLOC_020917"; transcript_id "5_00057205"; exon_number "1"; gene_name "uc003toa.1"; oId "uc003toa.1"; nearest_ref "uc003toa.1"; class_code "="; tss_id "TSS19196";
chr7	hg19_knownGene	exon	47870175	47872414	.	+	.	gene_id "XLOC_020917"; transcript_id "5_00057205"; exon_number "2"; gene_name "uc003toa.1"; oId "uc003toa.1"; nearest_ref "uc003toa.1"; class_code "="; tss_id "TSS19196";
chr7	hg19_knownGene	exon	48075117	48075227	.	+	.	gene_id "XLOC_020918"; transcript_id "5_00057207"; exon_number "1"; gene_name "uc003toi.3"; oId "uc003toi.3"; nearest_ref "uc003toi.3"; class_code "="; tss_id "TSS19197"; p_id "P19073";
chr7	hg19_knownGene	exon	48080931	48081116	.	+	.	gene_id "XLOC_020918"; transcript_id "5_00057207"; exon_number "2"; gene_name "uc003toi.3"; oId "uc003toi.3"; nearest_ref "uc003toi.3"; class_code "="; tss_id "TSS19197"; p_id "P19073";
chr7	hg19_knownGene	exon	48083078	48083186	.	+	.	gene_id "XLOC_020918"; transcript_id "5_00057207"; exon_number "3"; gene_name "uc003toi.3"; oId "uc003toi.3"; nearest_ref "uc003toi.3"; class_code "="; tss_id "TSS19197"; p_id "P19073";
chr7	hg19_knownGene	exon	48086057	48086213	.	+	.	gene_id "XLOC_020918"; transcript_id "5_00057207"; exon_number "4"; gene_name "uc003toi.3"; oId "uc003toi.3"; nearest_ref "uc003toi.3"; class_code "="; tss_id "TSS19197"; p_id "P19073";
chr7	hg19_knownGene	exon	48089477	48089574	.	+	.	gene_id "XLOC_020918"; transcript_id "5_00057207"; exon_number "5"; gene_name "uc003toi.3"; oId "uc003toi.3"; nearest_ref "uc003toi.3"; class_code "="; tss_id "TSS19197"; p_id "P19073";
chr7	hg19_knownGene	exon	48092345	48092520	.	+	.	gene_id "XLOC_020918"; transcript_id "5_00057207"; exon_number "6"; gene_name "uc003toi.3"; oId "uc003toi.3"; nearest_ref "uc003toi.3"; class_code "="; tss_id "TSS19197"; p_id "P19073";
chr7	hg19_knownGene	exon	48099823	48100893	.	+	.	gene_id "XLOC_020918"; transcript_id "5_00057207"; exon_number "7"; gene_name "uc003toi.3"; oId "uc003toi.3"; nearest_ref "uc003toi.3"; class_code "="; tss_id "TSS19197"; p_id "P19073";
chr7	hg19_knownGene	exon	48075117	48075227	.	+	.	gene_id "XLOC_020918"; transcript_id "5_00057206"; exon_number "1"; gene_name "uc003toh.3"; oId "uc003toh.3"; nearest_ref "uc003toh.3"; class_code "="; tss_id "TSS19197"; p_id "P19072";
chr7	hg19_knownGene	exon	48075805	48075960	.	+	.	gene_id "XLOC_020918"; transcript_id "5_00057206"; exon_number "2"; gene_name "uc003toh.3"; oId "uc003toh.3"; nearest_ref "uc003toh.3"; class_code "="; tss_id "TSS19197"; p_id "P19072";
chr7	hg19_knownGene	exon	48080931	48081116	.	+	.	gene_id "XLOC_020918"; transcript_id "5_00057206"; exon_number "3"; gene_name "uc003toh.3"; oId "uc003toh.3"; nearest_ref "uc003toh.3"; class_code "="; tss_id "TSS19197"; p_id "P19072";
chr7	hg19_knownGene	exon	48083078	48083186	.	+	.	gene_id "XLOC_020918"; transcript_id "5_00057206"; exon_number "4"; gene_name "uc003toh.3"; oId "uc003toh.3"; nearest_ref "uc003toh.3"; class_code "="; tss_id "TSS19197"; p_id "P19072";
chr7	hg19_knownGene	exon	48086057	48086213	.	+	.	gene_id "XLOC_020918"; transcript_id "5_00057206"; exon_number "5"; gene_name "uc003toh.3"; oId "uc003toh.3"; nearest_ref "uc003toh.3"; class_code "="; tss_id "TSS19197"; p_id "P19072";
chr7	hg19_knownGene	exon	48089477	48089574	.	+	.	gene_id "XLOC_020918"; transcript_id "5_00057206"; exon_number "6"; gene_name "uc003toh.3"; oId "uc003toh.3"; nearest_ref "uc003toh.3"; class_code "="; tss_id "TSS19197"; p_id "P19072";
chr7	hg19_knownGene	exon	48092297	48092520	.	+	.	gene_id "XLOC_020918"; transcript_id "5_00057206"; exon_number "7"; gene_name "uc003toh.3"; oId "uc003toh.3"; nearest_ref "uc003toh.3"; class_code "="; tss_id "TSS19197"; p_id "P19072";
chr7	hg19_knownGene	exon	48094192	48094203	.	+	.	gene_id "XLOC_020918"; transcript_id "5_00057206"; exon_number "8"; gene_name "uc003toh.3"; oId "uc003toh.3"; nearest_ref "uc003toh.3"; class_code "="; tss_id "TSS19197"; p_id "P19072";
chr7	hg19_knownGene	exon	48099823	48100893	.	+	.	gene_id "XLOC_020918"; transcript_id "5_00057206"; exon_number "9"; gene_name "uc003toh.3"; oId "uc003toh.3"; nearest_ref "uc003toh.3"; class_code "="; tss_id "TSS19197"; p_id "P19072";
chr7	Cufflinks	exon	48128240	48128520	.	+	.	gene_id "XLOC_020919"; transcript_id "5_00061165"; exon_number "1"; gene_name "uc003too.2"; oId "SC4.28771.2"; nearest_ref "uc003too.2"; class_code "j"; tss_id "TSS19198";
chr7	Cufflinks	exon	48128869	48129015	.	+	.	gene_id "XLOC_020919"; transcript_id "5_00061165"; exon_number "2"; gene_name "uc003too.2"; oId "SC4.28771.2"; nearest_ref "uc003too.2"; class_code "j"; tss_id "TSS19198";
chr7	Cufflinks	exon	48129785	48129961	.	+	.	gene_id "XLOC_020919"; transcript_id "5_00061165"; exon_number "3"; gene_name "uc003too.2"; oId "SC4.28771.2"; nearest_ref "uc003too.2"; class_code "j"; tss_id "TSS19198";
chr7	Cufflinks	exon	48134360	48134424	.	+	.	gene_id "XLOC_020919"; transcript_id "5_00061165"; exon_number "4"; gene_name "uc003too.2"; oId "SC4.28771.2"; nearest_ref "uc003too.2"; class_code "j"; tss_id "TSS19198";
chr7	Cufflinks	exon	48146470	48146679	.	+	.	gene_id "XLOC_020919"; transcript_id "5_00061165"; exon_number "5"; gene_name "uc003too.2"; oId "SC4.28771.2"; nearest_ref "uc003too.2"; class_code "j"; tss_id "TSS19198";
chr7	Cufflinks	exon	48146958	48147104	.	+	.	gene_id "XLOC_020919"; transcript_id "5_00061165"; exon_number "6"; gene_name "uc003too.2"; oId "SC4.28771.2"; nearest_ref "uc003too.2"; class_code "j"; tss_id "TSS19198";
chr7	Cufflinks	exon	48147815	48147931	.	+	.	gene_id "XLOC_020919"; transcript_id "5_00061165"; exon_number "7"; gene_name "uc003too.2"; oId "SC4.28771.2"; nearest_ref "uc003too.2"; class_code "j"; tss_id "TSS19198";
chr7	Cufflinks	exon	48128240	48128520	.	+	.	gene_id "XLOC_020919"; transcript_id "5_00057208"; exon_number "1"; gene_name "uc003too.2"; oId "SC4.28771.1"; nearest_ref "uc003too.2"; class_code "j"; tss_id "TSS19198";
chr7	Cufflinks	exon	48128809	48129015	.	+	.	gene_id "XLOC_020919"; transcript_id "5_00057208"; exon_number "2"; gene_name "uc003too.2"; oId "SC4.28771.1"; nearest_ref "uc003too.2"; class_code "j"; tss_id "TSS19198";
chr7	Cufflinks	exon	48129785	48129961	.	+	.	gene_id "XLOC_020919"; transcript_id "5_00057208"; exon_number "3"; gene_name "uc003too.2"; oId "SC4.28771.1"; nearest_ref "uc003too.2"; class_code "j"; tss_id "TSS19198";
chr7	Cufflinks	exon	48134360	48134424	.	+	.	gene_id "XLOC_020919"; transcript_id "5_00057208"; exon_number "4"; gene_name "uc003too.2"; oId "SC4.28771.1"; nearest_ref "uc003too.2"; class_code "j"; tss_id "TSS19198";
chr7	Cufflinks	exon	48139267	48139384	.	+	.	gene_id "XLOC_020919"; transcript_id "5_00057208"; exon_number "5"; gene_name "uc003too.2"; oId "SC4.28771.1"; nearest_ref "uc003too.2"; class_code "j"; tss_id "TSS19198";
chr7	Cufflinks	exon	48141421	48141579	.	+	.	gene_id "XLOC_020919"; transcript_id "5_00057208"; exon_number "6"; gene_name "uc003too.2"; oId "SC4.28771.1"; nearest_ref "uc003too.2"; class_code "j"; tss_id "TSS19198";
chr7	Cufflinks	exon	48142894	48143008	.	+	.	gene_id "XLOC_020919"; transcript_id "5_00057208"; exon_number "7"; gene_name "uc003too.2"; oId "SC4.28771.1"; nearest_ref "uc003too.2"; class_code "j"; tss_id "TSS19198";
chr7	Cufflinks	exon	48146470	48146679	.	+	.	gene_id "XLOC_020919"; transcript_id "5_00057208"; exon_number "8"; gene_name "uc003too.2"; oId "SC4.28771.1"; nearest_ref "uc003too.2"; class_code "j"; tss_id "TSS19198";
chr7	Cufflinks	exon	48146958	48147104	.	+	.	gene_id "XLOC_020919"; transcript_id "5_00057208"; exon_number "9"; gene_name "uc003too.2"; oId "SC4.28771.1"; nearest_ref "uc003too.2"; class_code "j"; tss_id "TSS19198";
chr7	Cufflinks	exon	48147815	48147931	.	+	.	gene_id "XLOC_020919"; transcript_id "5_00057208"; exon_number "10"; gene_name "uc003too.2"; oId "SC4.28771.1"; nearest_ref "uc003too.2"; class_code "j"; tss_id "TSS19198";
chr7	Cufflinks	exon	48128240	48128520	.	+	.	gene_id "XLOC_020919"; transcript_id "5_00057209"; exon_number "1"; gene_name "uc003toj.2"; oId "uc003toj.2_ext"; nearest_ref "uc003toj.2"; class_code "="; tss_id "TSS19198"; p_id "P19077";
chr7	Cufflinks	exon	48128851	48129015	.	+	.	gene_id "XLOC_020919"; transcript_id "5_00057209"; exon_number "2"; gene_name "uc003toj.2"; oId "uc003toj.2_ext"; nearest_ref "uc003toj.2"; class_code "="; tss_id "TSS19198"; p_id "P19077";
chr7	Cufflinks	exon	48129785	48129961	.	+	.	gene_id "XLOC_020919"; transcript_id "5_00057209"; exon_number "3"; gene_name "uc003toj.2"; oId "uc003toj.2_ext"; nearest_ref "uc003toj.2"; class_code "="; tss_id "TSS19198"; p_id "P19077";
chr7	Cufflinks	exon	48134360	48134424	.	+	.	gene_id "XLOC_020919"; transcript_id "5_00057209"; exon_number "4"; gene_name "uc003toj.2"; oId "uc003toj.2_ext"; nearest_ref "uc003toj.2"; class_code "="; tss_id "TSS19198"; p_id "P19077";
chr7	Cufflinks	exon	48139267	48139384	.	+	.	gene_id "XLOC_020919"; transcript_id "5_00057209"; exon_number "5"; gene_name "uc003toj.2"; oId "uc003toj.2_ext"; nearest_ref "uc003toj.2"; class_code "="; tss_id "TSS19198"; p_id "P19077";
chr7	Cufflinks	exon	48141421	48141579	.	+	.	gene_id "XLOC_020919"; transcript_id "5_00057209"; exon_number "6"; gene_name "uc003toj.2"; oId "uc003toj.2_ext"; nearest_ref "uc003toj.2"; class_code "="; tss_id "TSS19198"; p_id "P19077";
chr7	Cufflinks	exon	48142894	48143008	.	+	.	gene_id "XLOC_020919"; transcript_id "5_00057209"; exon_number "7"; gene_name "uc003toj.2"; oId "uc003toj.2_ext"; nearest_ref "uc003toj.2"; class_code "="; tss_id "TSS19198"; p_id "P19077";
chr7	Cufflinks	exon	48146470	48146679	.	+	.	gene_id "XLOC_020919"; transcript_id "5_00057209"; exon_number "8"; gene_name "uc003toj.2"; oId "uc003toj.2_ext"; nearest_ref "uc003toj.2"; class_code "="; tss_id "TSS19198"; p_id "P19077";
chr7	Cufflinks	exon	48146958	48147104	.	+	.	gene_id "XLOC_020919"; transcript_id "5_00057209"; exon_number "9"; gene_name "uc003toj.2"; oId "uc003toj.2_ext"; nearest_ref "uc003toj.2"; class_code "="; tss_id "TSS19198"; p_id "P19077";
chr7	Cufflinks	exon	48147815	48148329	.	+	.	gene_id "XLOC_020919"; transcript_id "5_00057209"; exon_number "10"; gene_name "uc003toj.2"; oId "uc003toj.2_ext"; nearest_ref "uc003toj.2"; class_code "="; tss_id "TSS19198"; p_id "P19077";
chr7	Cufflinks	exon	48128320	48128520	.	+	.	gene_id "XLOC_020919"; transcript_id "5_00062363"; exon_number "1"; gene_name "uc003too.2"; oId "upf3.19466.2"; nearest_ref "uc003too.2"; class_code "j"; tss_id "TSS19198";
chr7	Cufflinks	exon	48128809	48129015	.	+	.	gene_id "XLOC_020919"; transcript_id "5_00062363"; exon_number "2"; gene_name "uc003too.2"; oId "upf3.19466.2"; nearest_ref "uc003too.2"; class_code "j"; tss_id "TSS19198";
chr7	Cufflinks	exon	48129847	48129961	.	+	.	gene_id "XLOC_020919"; transcript_id "5_00062363"; exon_number "3"; gene_name "uc003too.2"; oId "upf3.19466.2"; nearest_ref "uc003too.2"; class_code "j"; tss_id "TSS19198";
chr7	Cufflinks	exon	48134360	48134424	.	+	.	gene_id "XLOC_020919"; transcript_id "5_00062363"; exon_number "4"; gene_name "uc003too.2"; oId "upf3.19466.2"; nearest_ref "uc003too.2"; class_code "j"; tss_id "TSS19198";
chr7	Cufflinks	exon	48141421	48141579	.	+	.	gene_id "XLOC_020919"; transcript_id "5_00062363"; exon_number "5"; gene_name "uc003too.2"; oId "upf3.19466.2"; nearest_ref "uc003too.2"; class_code "j"; tss_id "TSS19198";
chr7	Cufflinks	exon	48146470	48146679	.	+	.	gene_id "XLOC_020919"; transcript_id "5_00062363"; exon_number "6"; gene_name "uc003too.2"; oId "upf3.19466.2"; nearest_ref "uc003too.2"; class_code "j"; tss_id "TSS19198";
chr7	Cufflinks	exon	48146958	48147104	.	+	.	gene_id "XLOC_020919"; transcript_id "5_00062363"; exon_number "7"; gene_name "uc003too.2"; oId "upf3.19466.2"; nearest_ref "uc003too.2"; class_code "j"; tss_id "TSS19198";
chr7	Cufflinks	exon	48147815	48147964	.	+	.	gene_id "XLOC_020919"; transcript_id "5_00062363"; exon_number "8"; gene_name "uc003too.2"; oId "upf3.19466.2"; nearest_ref "uc003too.2"; class_code "j"; tss_id "TSS19198";
chr7	Cufflinks	exon	48128320	48128520	.	+	.	gene_id "XLOC_020919"; transcript_id "5_00062362"; exon_number "1"; gene_name "uc003too.2"; oId "upf3.19466.1"; nearest_ref "uc003too.2"; class_code "j"; tss_id "TSS19198";
chr7	Cufflinks	exon	48128809	48129015	.	+	.	gene_id "XLOC_020919"; transcript_id "5_00062362"; exon_number "2"; gene_name "uc003too.2"; oId "upf3.19466.1"; nearest_ref "uc003too.2"; class_code "j"; tss_id "TSS19198";
chr7	Cufflinks	exon	48129785	48129961	.	+	.	gene_id "XLOC_020919"; transcript_id "5_00062362"; exon_number "3"; gene_name "uc003too.2"; oId "upf3.19466.1"; nearest_ref "uc003too.2"; class_code "j"; tss_id "TSS19198";
chr7	Cufflinks	exon	48134360	48134424	.	+	.	gene_id "XLOC_020919"; transcript_id "5_00062362"; exon_number "4"; gene_name "uc003too.2"; oId "upf3.19466.1"; nearest_ref "uc003too.2"; class_code "j"; tss_id "TSS19198";
chr7	Cufflinks	exon	48139267	48139384	.	+	.	gene_id "XLOC_020919"; transcript_id "5_00062362"; exon_number "5"; gene_name "uc003too.2"; oId "upf3.19466.1"; nearest_ref "uc003too.2"; class_code "j"; tss_id "TSS19198";
chr7	Cufflinks	exon	48141421	48141467	.	+	.	gene_id "XLOC_020919"; transcript_id "5_00062362"; exon_number "6"; gene_name "uc003too.2"; oId "upf3.19466.1"; nearest_ref "uc003too.2"; class_code "j"; tss_id "TSS19198";
chr7	Cufflinks	exon	48146470	48146679	.	+	.	gene_id "XLOC_020919"; transcript_id "5_00062362"; exon_number "7"; gene_name "uc003too.2"; oId "upf3.19466.1"; nearest_ref "uc003too.2"; class_code "j"; tss_id "TSS19198";
chr7	Cufflinks	exon	48146958	48147104	.	+	.	gene_id "XLOC_020919"; transcript_id "5_00062362"; exon_number "8"; gene_name "uc003too.2"; oId "upf3.19466.1"; nearest_ref "uc003too.2"; class_code "j"; tss_id "TSS19198";
chr7	Cufflinks	exon	48147815	48147964	.	+	.	gene_id "XLOC_020919"; transcript_id "5_00062362"; exon_number "9"; gene_name "uc003too.2"; oId "upf3.19466.1"; nearest_ref "uc003too.2"; class_code "j"; tss_id "TSS19198";
chr7	hg19_knownGene	exon	48128355	48128520	.	+	.	gene_id "XLOC_020919"; transcript_id "5_00057210"; exon_number "1"; gene_name "uc003tok.2"; oId "uc003tok.2"; nearest_ref "uc003tok.2"; class_code "="; tss_id "TSS19199"; p_id "P19077";
chr7	hg19_knownGene	exon	48128809	48129015	.	+	.	gene_id "XLOC_020919"; transcript_id "5_00057210"; exon_number "2"; gene_name "uc003tok.2"; oId "uc003tok.2"; nearest_ref "uc003tok.2"; class_code "="; tss_id "TSS19199"; p_id "P19077";
chr7	hg19_knownGene	exon	48129847	48129961	.	+	.	gene_id "XLOC_020919"; transcript_id "5_00057210"; exon_number "3"; gene_name "uc003tok.2"; oId "uc003tok.2"; nearest_ref "uc003tok.2"; class_code "="; tss_id "TSS19199"; p_id "P19077";
chr7	hg19_knownGene	exon	48134360	48134424	.	+	.	gene_id "XLOC_020919"; transcript_id "5_00057210"; exon_number "4"; gene_name "uc003tok.2"; oId "uc003tok.2"; nearest_ref "uc003tok.2"; class_code "="; tss_id "TSS19199"; p_id "P19077";
chr7	hg19_knownGene	exon	48139267	48139384	.	+	.	gene_id "XLOC_020919"; transcript_id "5_00057210"; exon_number "5"; gene_name "uc003tok.2"; oId "uc003tok.2"; nearest_ref "uc003tok.2"; class_code "="; tss_id "TSS19199"; p_id "P19077";
chr7	hg19_knownGene	exon	48141421	48141579	.	+	.	gene_id "XLOC_020919"; transcript_id "5_00057210"; exon_number "6"; gene_name "uc003tok.2"; oId "uc003tok.2"; nearest_ref "uc003tok.2"; class_code "="; tss_id "TSS19199"; p_id "P19077";
chr7	hg19_knownGene	exon	48142894	48143008	.	+	.	gene_id "XLOC_020919"; transcript_id "5_00057210"; exon_number "7"; gene_name "uc003tok.2"; oId "uc003tok.2"; nearest_ref "uc003tok.2"; class_code "="; tss_id "TSS19199"; p_id "P19077";
chr7	hg19_knownGene	exon	48146470	48146679	.	+	.	gene_id "XLOC_020919"; transcript_id "5_00057210"; exon_number "8"; gene_name "uc003tok.2"; oId "uc003tok.2"; nearest_ref "uc003tok.2"; class_code "="; tss_id "TSS19199"; p_id "P19077";
chr7	hg19_knownGene	exon	48146958	48147104	.	+	.	gene_id "XLOC_020919"; transcript_id "5_00057210"; exon_number "9"; gene_name "uc003tok.2"; oId "uc003tok.2"; nearest_ref "uc003tok.2"; class_code "="; tss_id "TSS19199"; p_id "P19077";
chr7	hg19_knownGene	exon	48147815	48148329	.	+	.	gene_id "XLOC_020919"; transcript_id "5_00057210"; exon_number "10"; gene_name "uc003tok.2"; oId "uc003tok.2"; nearest_ref "uc003tok.2"; class_code "="; tss_id "TSS19199"; p_id "P19077";
chr7	Cufflinks	exon	48128746	48129015	.	+	.	gene_id "XLOC_020919"; transcript_id "5_00057215"; exon_number "1"; gene_name "uc011kch.1"; oId "uc011kch.1_ext"; nearest_ref "uc011kch.1"; class_code "="; tss_id "TSS19200"; p_id "P19076";
chr7	Cufflinks	exon	48129847	48129961	.	+	.	gene_id "XLOC_020919"; transcript_id "5_00057215"; exon_number "2"; gene_name "uc011kch.1"; oId "uc011kch.1_ext"; nearest_ref "uc011kch.1"; class_code "="; tss_id "TSS19200"; p_id "P19076";
chr7	Cufflinks	exon	48134360	48134424	.	+	.	gene_id "XLOC_020919"; transcript_id "5_00057215"; exon_number "3"; gene_name "uc011kch.1"; oId "uc011kch.1_ext"; nearest_ref "uc011kch.1"; class_code "="; tss_id "TSS19200"; p_id "P19076";
chr7	Cufflinks	exon	48141421	48141467	.	+	.	gene_id "XLOC_020919"; transcript_id "5_00057215"; exon_number "4"; gene_name "uc011kch.1"; oId "uc011kch.1_ext"; nearest_ref "uc011kch.1"; class_code "="; tss_id "TSS19200"; p_id "P19076";
chr7	Cufflinks	exon	48146470	48146679	.	+	.	gene_id "XLOC_020919"; transcript_id "5_00057215"; exon_number "5"; gene_name "uc011kch.1"; oId "uc011kch.1_ext"; nearest_ref "uc011kch.1"; class_code "="; tss_id "TSS19200"; p_id "P19076";
chr7	Cufflinks	exon	48146958	48147104	.	+	.	gene_id "XLOC_020919"; transcript_id "5_00057215"; exon_number "6"; gene_name "uc011kch.1"; oId "uc011kch.1_ext"; nearest_ref "uc011kch.1"; class_code "="; tss_id "TSS19200"; p_id "P19076";
chr7	Cufflinks	exon	48147815	48148329	.	+	.	gene_id "XLOC_020919"; transcript_id "5_00057215"; exon_number "7"; gene_name "uc011kch.1"; oId "uc011kch.1_ext"; nearest_ref "uc011kch.1"; class_code "="; tss_id "TSS19200"; p_id "P19076";
chr7	Cufflinks	exon	48128746	48129015	.	+	.	gene_id "XLOC_020919"; transcript_id "5_00057212"; exon_number "1"; gene_name "uc003too.2"; oId "uc003too.2_ext"; nearest_ref "uc003too.2"; class_code "="; tss_id "TSS19200"; p_id "P19074";
chr7	Cufflinks	exon	48129785	48129961	.	+	.	gene_id "XLOC_020919"; transcript_id "5_00057212"; exon_number "2"; gene_name "uc003too.2"; oId "uc003too.2_ext"; nearest_ref "uc003too.2"; class_code "="; tss_id "TSS19200"; p_id "P19074";
chr7	Cufflinks	exon	48134360	48134424	.	+	.	gene_id "XLOC_020919"; transcript_id "5_00057212"; exon_number "3"; gene_name "uc003too.2"; oId "uc003too.2_ext"; nearest_ref "uc003too.2"; class_code "="; tss_id "TSS19200"; p_id "P19074";
chr7	Cufflinks	exon	48146470	48146679	.	+	.	gene_id "XLOC_020919"; transcript_id "5_00057212"; exon_number "4"; gene_name "uc003too.2"; oId "uc003too.2_ext"; nearest_ref "uc003too.2"; class_code "="; tss_id "TSS19200"; p_id "P19074";
chr7	Cufflinks	exon	48146958	48147104	.	+	.	gene_id "XLOC_020919"; transcript_id "5_00057212"; exon_number "5"; gene_name "uc003too.2"; oId "uc003too.2_ext"; nearest_ref "uc003too.2"; class_code "="; tss_id "TSS19200"; p_id "P19074";
chr7	Cufflinks	exon	48147815	48148329	.	+	.	gene_id "XLOC_020919"; transcript_id "5_00057212"; exon_number "6"; gene_name "uc003too.2"; oId "uc003too.2_ext"; nearest_ref "uc003too.2"; class_code "="; tss_id "TSS19200"; p_id "P19074";
chr7	hg19_knownGene	exon	48128746	48129015	.	+	.	gene_id "XLOC_020919"; transcript_id "5_00057211"; exon_number "1"; gene_name "uc003tol.2"; oId "uc003tol.2"; nearest_ref "uc003tol.2"; class_code "="; tss_id "TSS19200"; p_id "P19077";
chr7	hg19_knownGene	exon	48129785	48129961	.	+	.	gene_id "XLOC_020919"; transcript_id "5_00057211"; exon_number "2"; gene_name "uc003tol.2"; oId "uc003tol.2"; nearest_ref "uc003tol.2"; class_code "="; tss_id "TSS19200"; p_id "P19077";
chr7	hg19_knownGene	exon	48134360	48134424	.	+	.	gene_id "XLOC_020919"; transcript_id "5_00057211"; exon_number "3"; gene_name "uc003tol.2"; oId "uc003tol.2"; nearest_ref "uc003tol.2"; class_code "="; tss_id "TSS19200"; p_id "P19077";
chr7	hg19_knownGene	exon	48139267	48139384	.	+	.	gene_id "XLOC_020919"; transcript_id "5_00057211"; exon_number "4"; gene_name "uc003tol.2"; oId "uc003tol.2"; nearest_ref "uc003tol.2"; class_code "="; tss_id "TSS19200"; p_id "P19077";
chr7	hg19_knownGene	exon	48141421	48141579	.	+	.	gene_id "XLOC_020919"; transcript_id "5_00057211"; exon_number "5"; gene_name "uc003tol.2"; oId "uc003tol.2"; nearest_ref "uc003tol.2"; class_code "="; tss_id "TSS19200"; p_id "P19077";
chr7	hg19_knownGene	exon	48142894	48143008	.	+	.	gene_id "XLOC_020919"; transcript_id "5_00057211"; exon_number "6"; gene_name "uc003tol.2"; oId "uc003tol.2"; nearest_ref "uc003tol.2"; class_code "="; tss_id "TSS19200"; p_id "P19077";
chr7	hg19_knownGene	exon	48146470	48146679	.	+	.	gene_id "XLOC_020919"; transcript_id "5_00057211"; exon_number "7"; gene_name "uc003tol.2"; oId "uc003tol.2"; nearest_ref "uc003tol.2"; class_code "="; tss_id "TSS19200"; p_id "P19077";
chr7	hg19_knownGene	exon	48146958	48147104	.	+	.	gene_id "XLOC_020919"; transcript_id "5_00057211"; exon_number "8"; gene_name "uc003tol.2"; oId "uc003tol.2"; nearest_ref "uc003tol.2"; class_code "="; tss_id "TSS19200"; p_id "P19077";
chr7	hg19_knownGene	exon	48147815	48148329	.	+	.	gene_id "XLOC_020919"; transcript_id "5_00057211"; exon_number "9"; gene_name "uc003tol.2"; oId "uc003tol.2"; nearest_ref "uc003tol.2"; class_code "="; tss_id "TSS19200"; p_id "P19077";
chr7	hg19_knownGene	exon	48128809	48129015	.	+	.	gene_id "XLOC_020919"; transcript_id "5_00057213"; exon_number "1"; gene_name "uc011kcg.1"; oId "uc011kcg.1"; nearest_ref "uc011kcg.1"; class_code "="; tss_id "TSS19200"; p_id "P19075";
chr7	hg19_knownGene	exon	48129847	48129961	.	+	.	gene_id "XLOC_020919"; transcript_id "5_00057213"; exon_number "2"; gene_name "uc011kcg.1"; oId "uc011kcg.1"; nearest_ref "uc011kcg.1"; class_code "="; tss_id "TSS19200"; p_id "P19075";
chr7	hg19_knownGene	exon	48134360	48134424	.	+	.	gene_id "XLOC_020919"; transcript_id "5_00057213"; exon_number "3"; gene_name "uc011kcg.1"; oId "uc011kcg.1"; nearest_ref "uc011kcg.1"; class_code "="; tss_id "TSS19200"; p_id "P19075";
chr7	hg19_knownGene	exon	48139267	48139384	.	+	.	gene_id "XLOC_020919"; transcript_id "5_00057213"; exon_number "4"; gene_name "uc011kcg.1"; oId "uc011kcg.1"; nearest_ref "uc011kcg.1"; class_code "="; tss_id "TSS19200"; p_id "P19075";
chr7	hg19_knownGene	exon	48141421	48141579	.	+	.	gene_id "XLOC_020919"; transcript_id "5_00057213"; exon_number "5"; gene_name "uc011kcg.1"; oId "uc011kcg.1"; nearest_ref "uc011kcg.1"; class_code "="; tss_id "TSS19200"; p_id "P19075";
chr7	hg19_knownGene	exon	48142894	48143008	.	+	.	gene_id "XLOC_020919"; transcript_id "5_00057213"; exon_number "6"; gene_name "uc011kcg.1"; oId "uc011kcg.1"; nearest_ref "uc011kcg.1"; class_code "="; tss_id "TSS19200"; p_id "P19075";
chr7	hg19_knownGene	exon	48143379	48143567	.	+	.	gene_id "XLOC_020919"; transcript_id "5_00057213"; exon_number "7"; gene_name "uc011kcg.1"; oId "uc011kcg.1"; nearest_ref "uc011kcg.1"; class_code "="; tss_id "TSS19200"; p_id "P19075";
chr7	hg19_knownGene	exon	48128851	48129015	.	+	.	gene_id "XLOC_020919"; transcript_id "5_00057214"; exon_number "1"; gene_name "uc003ton.2"; oId "uc003ton.2"; nearest_ref "uc003ton.2"; class_code "="; tss_id "TSS19201"; p_id "P19074";
chr7	hg19_knownGene	exon	48129847	48129961	.	+	.	gene_id "XLOC_020919"; transcript_id "5_00057214"; exon_number "2"; gene_name "uc003ton.2"; oId "uc003ton.2"; nearest_ref "uc003ton.2"; class_code "="; tss_id "TSS19201"; p_id "P19074";
chr7	hg19_knownGene	exon	48134360	48134424	.	+	.	gene_id "XLOC_020919"; transcript_id "5_00057214"; exon_number "3"; gene_name "uc003ton.2"; oId "uc003ton.2"; nearest_ref "uc003ton.2"; class_code "="; tss_id "TSS19201"; p_id "P19074";
chr7	hg19_knownGene	exon	48146470	48146679	.	+	.	gene_id "XLOC_020919"; transcript_id "5_00057214"; exon_number "4"; gene_name "uc003ton.2"; oId "uc003ton.2"; nearest_ref "uc003ton.2"; class_code "="; tss_id "TSS19201"; p_id "P19074";
chr7	hg19_knownGene	exon	48146958	48147104	.	+	.	gene_id "XLOC_020919"; transcript_id "5_00057214"; exon_number "5"; gene_name "uc003ton.2"; oId "uc003ton.2"; nearest_ref "uc003ton.2"; class_code "="; tss_id "TSS19201"; p_id "P19074";
chr7	hg19_knownGene	exon	48147815	48148329	.	+	.	gene_id "XLOC_020919"; transcript_id "5_00057214"; exon_number "6"; gene_name "uc003ton.2"; oId "uc003ton.2"; nearest_ref "uc003ton.2"; class_code "="; tss_id "TSS19201"; p_id "P19074";
chr7	hg19_knownGene	exon	48211057	48211149	.	+	.	gene_id "XLOC_020920"; transcript_id "5_00057216"; exon_number "1"; gene_name "uc003top.2"; oId "uc003top.2"; nearest_ref "uc003top.2"; class_code "="; tss_id "TSS19202"; p_id "P19080";
chr7	hg19_knownGene	exon	48232556	48232649	.	+	.	gene_id "XLOC_020920"; transcript_id "5_00057216"; exon_number "2"; gene_name "uc003top.2"; oId "uc003top.2"; nearest_ref "uc003top.2"; class_code "="; tss_id "TSS19202"; p_id "P19080";
chr7	hg19_knownGene	exon	48237834	48237957	.	+	.	gene_id "XLOC_020920"; transcript_id "5_00057216"; exon_number "3"; gene_name "uc003top.2"; oId "uc003top.2"; nearest_ref "uc003top.2"; class_code "="; tss_id "TSS19202"; p_id "P19080";
chr7	hg19_knownGene	exon	48258951	48259102	.	+	.	gene_id "XLOC_020920"; transcript_id "5_00057216"; exon_number "4"; gene_name "uc003top.2"; oId "uc003top.2"; nearest_ref "uc003top.2"; class_code "="; tss_id "TSS19202"; p_id "P19080";
chr7	hg19_knownGene	exon	48260878	48260906	.	+	.	gene_id "XLOC_020920"; transcript_id "5_00057216"; exon_number "5"; gene_name "uc003top.2"; oId "uc003top.2"; nearest_ref "uc003top.2"; class_code "="; tss_id "TSS19202"; p_id "P19080";
chr7	hg19_knownGene	exon	48266859	48269729	.	+	.	gene_id "XLOC_020920"; transcript_id "5_00057216"; exon_number "6"; gene_name "uc003top.2"; oId "uc003top.2"; nearest_ref "uc003top.2"; class_code "="; tss_id "TSS19202"; p_id "P19080";
chr7	hg19_knownGene	exon	48211057	48211149	.	+	.	gene_id "XLOC_020920"; transcript_id "5_00057217"; exon_number "1"; gene_name "uc010kyr.2"; oId "uc010kyr.2"; nearest_ref "uc010kyr.2"; class_code "="; tss_id "TSS19202"; p_id "P19079";
chr7	hg19_knownGene	exon	48232556	48232649	.	+	.	gene_id "XLOC_020920"; transcript_id "5_00057217"; exon_number "2"; gene_name "uc010kyr.2"; oId "uc010kyr.2"; nearest_ref "uc010kyr.2"; class_code "="; tss_id "TSS19202"; p_id "P19079";
chr7	hg19_knownGene	exon	48237834	48237957	.	+	.	gene_id "XLOC_020920"; transcript_id "5_00057217"; exon_number "3"; gene_name "uc010kyr.2"; oId "uc010kyr.2"; nearest_ref "uc010kyr.2"; class_code "="; tss_id "TSS19202"; p_id "P19079";
chr7	hg19_knownGene	exon	48258951	48259102	.	+	.	gene_id "XLOC_020920"; transcript_id "5_00057217"; exon_number "4"; gene_name "uc010kyr.2"; oId "uc010kyr.2"; nearest_ref "uc010kyr.2"; class_code "="; tss_id "TSS19202"; p_id "P19079";
chr7	hg19_knownGene	exon	48260878	48260906	.	+	.	gene_id "XLOC_020920"; transcript_id "5_00057217"; exon_number "5"; gene_name "uc010kyr.2"; oId "uc010kyr.2"; nearest_ref "uc010kyr.2"; class_code "="; tss_id "TSS19202"; p_id "P19079";
chr7	hg19_knownGene	exon	48266859	48267022	.	+	.	gene_id "XLOC_020920"; transcript_id "5_00057217"; exon_number "6"; gene_name "uc010kyr.2"; oId "uc010kyr.2"; nearest_ref "uc010kyr.2"; class_code "="; tss_id "TSS19202"; p_id "P19079";
chr7	hg19_knownGene	exon	48269422	48269552	.	+	.	gene_id "XLOC_020920"; transcript_id "5_00057217"; exon_number "7"; gene_name "uc010kyr.2"; oId "uc010kyr.2"; nearest_ref "uc010kyr.2"; class_code "="; tss_id "TSS19202"; p_id "P19079";
chr7	hg19_knownGene	exon	48273615	48273824	.	+	.	gene_id "XLOC_020920"; transcript_id "5_00057217"; exon_number "8"; gene_name "uc010kyr.2"; oId "uc010kyr.2"; nearest_ref "uc010kyr.2"; class_code "="; tss_id "TSS19202"; p_id "P19079";
chr7	hg19_knownGene	exon	48278838	48279002	.	+	.	gene_id "XLOC_020920"; transcript_id "5_00057217"; exon_number "9"; gene_name "uc010kyr.2"; oId "uc010kyr.2"; nearest_ref "uc010kyr.2"; class_code "="; tss_id "TSS19202"; p_id "P19079";
chr7	hg19_knownGene	exon	48280464	48280663	.	+	.	gene_id "XLOC_020920"; transcript_id "5_00057217"; exon_number "10"; gene_name "uc010kyr.2"; oId "uc010kyr.2"; nearest_ref "uc010kyr.2"; class_code "="; tss_id "TSS19202"; p_id "P19079";
chr7	hg19_knownGene	exon	48282585	48282681	.	+	.	gene_id "XLOC_020920"; transcript_id "5_00057217"; exon_number "11"; gene_name "uc010kyr.2"; oId "uc010kyr.2"; nearest_ref "uc010kyr.2"; class_code "="; tss_id "TSS19202"; p_id "P19079";
chr7	hg19_knownGene	exon	48284173	48284300	.	+	.	gene_id "XLOC_020920"; transcript_id "5_00057217"; exon_number "12"; gene_name "uc010kyr.2"; oId "uc010kyr.2"; nearest_ref "uc010kyr.2"; class_code "="; tss_id "TSS19202"; p_id "P19079";
chr7	hg19_knownGene	exon	48285109	48285209	.	+	.	gene_id "XLOC_020920"; transcript_id "5_00057217"; exon_number "13"; gene_name "uc010kyr.2"; oId "uc010kyr.2"; nearest_ref "uc010kyr.2"; class_code "="; tss_id "TSS19202"; p_id "P19079";
chr7	hg19_knownGene	exon	48285460	48285627	.	+	.	gene_id "XLOC_020920"; transcript_id "5_00057217"; exon_number "14"; gene_name "uc010kyr.2"; oId "uc010kyr.2"; nearest_ref "uc010kyr.2"; class_code "="; tss_id "TSS19202"; p_id "P19079";
chr7	hg19_knownGene	exon	48287836	48288041	.	+	.	gene_id "XLOC_020920"; transcript_id "5_00057217"; exon_number "15"; gene_name "uc010kyr.2"; oId "uc010kyr.2"; nearest_ref "uc010kyr.2"; class_code "="; tss_id "TSS19202"; p_id "P19079";
chr7	hg19_knownGene	exon	48288809	48288948	.	+	.	gene_id "XLOC_020920"; transcript_id "5_00057217"; exon_number "16"; gene_name "uc010kyr.2"; oId "uc010kyr.2"; nearest_ref "uc010kyr.2"; class_code "="; tss_id "TSS19202"; p_id "P19079";
chr7	hg19_knownGene	exon	48308577	48308691	.	+	.	gene_id "XLOC_020920"; transcript_id "5_00057217"; exon_number "17"; gene_name "uc010kyr.2"; oId "uc010kyr.2"; nearest_ref "uc010kyr.2"; class_code "="; tss_id "TSS19202"; p_id "P19079";
chr7	hg19_knownGene	exon	48311384	48316162	.	+	.	gene_id "XLOC_020920"; transcript_id "5_00057217"; exon_number "18"; gene_name "uc010kyr.2"; oId "uc010kyr.2"; nearest_ref "uc010kyr.2"; class_code "="; tss_id "TSS19202"; p_id "P19079";
chr7	hg19_knownGene	exon	48211057	48211149	.	+	.	gene_id "XLOC_020920"; transcript_id "5_00057218"; exon_number "1"; gene_name "uc003toq.2"; oId "uc003toq.2"; nearest_ref "uc003toq.2"; class_code "="; tss_id "TSS19202"; p_id "P19078";
chr7	hg19_knownGene	exon	48232556	48232649	.	+	.	gene_id "XLOC_020920"; transcript_id "5_00057218"; exon_number "2"; gene_name "uc003toq.2"; oId "uc003toq.2"; nearest_ref "uc003toq.2"; class_code "="; tss_id "TSS19202"; p_id "P19078";
chr7	hg19_knownGene	exon	48237834	48237957	.	+	.	gene_id "XLOC_020920"; transcript_id "5_00057218"; exon_number "3"; gene_name "uc003toq.2"; oId "uc003toq.2"; nearest_ref "uc003toq.2"; class_code "="; tss_id "TSS19202"; p_id "P19078";
chr7	hg19_knownGene	exon	48258951	48259102	.	+	.	gene_id "XLOC_020920"; transcript_id "5_00057218"; exon_number "4"; gene_name "uc003toq.2"; oId "uc003toq.2"; nearest_ref "uc003toq.2"; class_code "="; tss_id "TSS19202"; p_id "P19078";
chr7	hg19_knownGene	exon	48260878	48260906	.	+	.	gene_id "XLOC_020920"; transcript_id "5_00057218"; exon_number "5"; gene_name "uc003toq.2"; oId "uc003toq.2"; nearest_ref "uc003toq.2"; class_code "="; tss_id "TSS19202"; p_id "P19078";
chr7	hg19_knownGene	exon	48266859	48267022	.	+	.	gene_id "XLOC_020920"; transcript_id "5_00057218"; exon_number "6"; gene_name "uc003toq.2"; oId "uc003toq.2"; nearest_ref "uc003toq.2"; class_code "="; tss_id "TSS19202"; p_id "P19078";
chr7	hg19_knownGene	exon	48269422	48269552	.	+	.	gene_id "XLOC_020920"; transcript_id "5_00057218"; exon_number "7"; gene_name "uc003toq.2"; oId "uc003toq.2"; nearest_ref "uc003toq.2"; class_code "="; tss_id "TSS19202"; p_id "P19078";
chr7	hg19_knownGene	exon	48273615	48273748	.	+	.	gene_id "XLOC_020920"; transcript_id "5_00057218"; exon_number "8"; gene_name "uc003toq.2"; oId "uc003toq.2"; nearest_ref "uc003toq.2"; class_code "="; tss_id "TSS19202"; p_id "P19078";
chr7	hg19_knownGene	exon	48278838	48279002	.	+	.	gene_id "XLOC_020920"; transcript_id "5_00057218"; exon_number "9"; gene_name "uc003toq.2"; oId "uc003toq.2"; nearest_ref "uc003toq.2"; class_code "="; tss_id "TSS19202"; p_id "P19078";
chr7	hg19_knownGene	exon	48280464	48280663	.	+	.	gene_id "XLOC_020920"; transcript_id "5_00057218"; exon_number "10"; gene_name "uc003toq.2"; oId "uc003toq.2"; nearest_ref "uc003toq.2"; class_code "="; tss_id "TSS19202"; p_id "P19078";
chr7	hg19_knownGene	exon	48284173	48284300	.	+	.	gene_id "XLOC_020920"; transcript_id "5_00057218"; exon_number "11"; gene_name "uc003toq.2"; oId "uc003toq.2"; nearest_ref "uc003toq.2"; class_code "="; tss_id "TSS19202"; p_id "P19078";
chr7	hg19_knownGene	exon	48285109	48285209	.	+	.	gene_id "XLOC_020920"; transcript_id "5_00057218"; exon_number "12"; gene_name "uc003toq.2"; oId "uc003toq.2"; nearest_ref "uc003toq.2"; class_code "="; tss_id "TSS19202"; p_id "P19078";
chr7	hg19_knownGene	exon	48285460	48285627	.	+	.	gene_id "XLOC_020920"; transcript_id "5_00057218"; exon_number "13"; gene_name "uc003toq.2"; oId "uc003toq.2"; nearest_ref "uc003toq.2"; class_code "="; tss_id "TSS19202"; p_id "P19078";
chr7	hg19_knownGene	exon	48287836	48288041	.	+	.	gene_id "XLOC_020920"; transcript_id "5_00057218"; exon_number "14"; gene_name "uc003toq.2"; oId "uc003toq.2"; nearest_ref "uc003toq.2"; class_code "="; tss_id "TSS19202"; p_id "P19078";
chr7	hg19_knownGene	exon	48288809	48288948	.	+	.	gene_id "XLOC_020920"; transcript_id "5_00057218"; exon_number "15"; gene_name "uc003toq.2"; oId "uc003toq.2"; nearest_ref "uc003toq.2"; class_code "="; tss_id "TSS19202"; p_id "P19078";
chr7	hg19_knownGene	exon	48308577	48308691	.	+	.	gene_id "XLOC_020920"; transcript_id "5_00057218"; exon_number "16"; gene_name "uc003toq.2"; oId "uc003toq.2"; nearest_ref "uc003toq.2"; class_code "="; tss_id "TSS19202"; p_id "P19078";
chr7	hg19_knownGene	exon	48311384	48316162	.	+	.	gene_id "XLOC_020920"; transcript_id "5_00057218"; exon_number "17"; gene_name "uc003toq.2"; oId "uc003toq.2"; nearest_ref "uc003toq.2"; class_code "="; tss_id "TSS19202"; p_id "P19078";
chr7	hg19_knownGene	exon	48317691	48319517	.	+	.	gene_id "XLOC_020920"; transcript_id "5_00057218"; exon_number "18"; gene_name "uc003toq.2"; oId "uc003toq.2"; nearest_ref "uc003toq.2"; class_code "="; tss_id "TSS19202"; p_id "P19078";
chr7	hg19_knownGene	exon	48320940	48321049	.	+	.	gene_id "XLOC_020920"; transcript_id "5_00057218"; exon_number "19"; gene_name "uc003toq.2"; oId "uc003toq.2"; nearest_ref "uc003toq.2"; class_code "="; tss_id "TSS19202"; p_id "P19078";
chr7	hg19_knownGene	exon	48327557	48327675	.	+	.	gene_id "XLOC_020920"; transcript_id "5_00057218"; exon_number "20"; gene_name "uc003toq.2"; oId "uc003toq.2"; nearest_ref "uc003toq.2"; class_code "="; tss_id "TSS19202"; p_id "P19078";
chr7	hg19_knownGene	exon	48335297	48335460	.	+	.	gene_id "XLOC_020920"; transcript_id "5_00057218"; exon_number "21"; gene_name "uc003toq.2"; oId "uc003toq.2"; nearest_ref "uc003toq.2"; class_code "="; tss_id "TSS19202"; p_id "P19078";
chr7	hg19_knownGene	exon	48336829	48336908	.	+	.	gene_id "XLOC_020920"; transcript_id "5_00057218"; exon_number "22"; gene_name "uc003toq.2"; oId "uc003toq.2"; nearest_ref "uc003toq.2"; class_code "="; tss_id "TSS19202"; p_id "P19078";
chr7	hg19_knownGene	exon	48337963	48338084	.	+	.	gene_id "XLOC_020920"; transcript_id "5_00057218"; exon_number "23"; gene_name "uc003toq.2"; oId "uc003toq.2"; nearest_ref "uc003toq.2"; class_code "="; tss_id "TSS19202"; p_id "P19078";
chr7	hg19_knownGene	exon	48349544	48349738	.	+	.	gene_id "XLOC_020920"; transcript_id "5_00057218"; exon_number "24"; gene_name "uc003toq.2"; oId "uc003toq.2"; nearest_ref "uc003toq.2"; class_code "="; tss_id "TSS19202"; p_id "P19078";
chr7	hg19_knownGene	exon	48352664	48352828	.	+	.	gene_id "XLOC_020920"; transcript_id "5_00057218"; exon_number "25"; gene_name "uc003toq.2"; oId "uc003toq.2"; nearest_ref "uc003toq.2"; class_code "="; tss_id "TSS19202"; p_id "P19078";
chr7	hg19_knownGene	exon	48353829	48354006	.	+	.	gene_id "XLOC_020920"; transcript_id "5_00057218"; exon_number "26"; gene_name "uc003toq.2"; oId "uc003toq.2"; nearest_ref "uc003toq.2"; class_code "="; tss_id "TSS19202"; p_id "P19078";
chr7	hg19_knownGene	exon	48356754	48356893	.	+	.	gene_id "XLOC_020920"; transcript_id "5_00057218"; exon_number "27"; gene_name "uc003toq.2"; oId "uc003toq.2"; nearest_ref "uc003toq.2"; class_code "="; tss_id "TSS19202"; p_id "P19078";
chr7	hg19_knownGene	exon	48375019	48375132	.	+	.	gene_id "XLOC_020920"; transcript_id "5_00057218"; exon_number "28"; gene_name "uc003toq.2"; oId "uc003toq.2"; nearest_ref "uc003toq.2"; class_code "="; tss_id "TSS19202"; p_id "P19078";
chr7	hg19_knownGene	exon	48377962	48378052	.	+	.	gene_id "XLOC_020920"; transcript_id "5_00057218"; exon_number "29"; gene_name "uc003toq.2"; oId "uc003toq.2"; nearest_ref "uc003toq.2"; class_code "="; tss_id "TSS19202"; p_id "P19078";
chr7	hg19_knownGene	exon	48390240	48390416	.	+	.	gene_id "XLOC_020920"; transcript_id "5_00057218"; exon_number "30"; gene_name "uc003toq.2"; oId "uc003toq.2"; nearest_ref "uc003toq.2"; class_code "="; tss_id "TSS19202"; p_id "P19078";
chr7	hg19_knownGene	exon	48391778	48392084	.	+	.	gene_id "XLOC_020920"; transcript_id "5_00057218"; exon_number "31"; gene_name "uc003toq.2"; oId "uc003toq.2"; nearest_ref "uc003toq.2"; class_code "="; tss_id "TSS19202"; p_id "P19078";
chr7	hg19_knownGene	exon	48407391	48407505	.	+	.	gene_id "XLOC_020920"; transcript_id "5_00057218"; exon_number "32"; gene_name "uc003toq.2"; oId "uc003toq.2"; nearest_ref "uc003toq.2"; class_code "="; tss_id "TSS19202"; p_id "P19078";
chr7	hg19_knownGene	exon	48411765	48412094	.	+	.	gene_id "XLOC_020920"; transcript_id "5_00057218"; exon_number "33"; gene_name "uc003toq.2"; oId "uc003toq.2"; nearest_ref "uc003toq.2"; class_code "="; tss_id "TSS19202"; p_id "P19078";
chr7	hg19_knownGene	exon	48413944	48414013	.	+	.	gene_id "XLOC_020920"; transcript_id "5_00057218"; exon_number "34"; gene_name "uc003toq.2"; oId "uc003toq.2"; nearest_ref "uc003toq.2"; class_code "="; tss_id "TSS19202"; p_id "P19078";
chr7	hg19_knownGene	exon	48416038	48416169	.	+	.	gene_id "XLOC_020920"; transcript_id "5_00057218"; exon_number "35"; gene_name "uc003toq.2"; oId "uc003toq.2"; nearest_ref "uc003toq.2"; class_code "="; tss_id "TSS19202"; p_id "P19078";
chr7	hg19_knownGene	exon	48427419	48427556	.	+	.	gene_id "XLOC_020920"; transcript_id "5_00057218"; exon_number "36"; gene_name "uc003toq.2"; oId "uc003toq.2"; nearest_ref "uc003toq.2"; class_code "="; tss_id "TSS19202"; p_id "P19078";
chr7	hg19_knownGene	exon	48428637	48428817	.	+	.	gene_id "XLOC_020920"; transcript_id "5_00057218"; exon_number "37"; gene_name "uc003toq.2"; oId "uc003toq.2"; nearest_ref "uc003toq.2"; class_code "="; tss_id "TSS19202"; p_id "P19078";
chr7	hg19_knownGene	exon	48431518	48431736	.	+	.	gene_id "XLOC_020920"; transcript_id "5_00057218"; exon_number "38"; gene_name "uc003toq.2"; oId "uc003toq.2"; nearest_ref "uc003toq.2"; class_code "="; tss_id "TSS19202"; p_id "P19078";
chr7	hg19_knownGene	exon	48443280	48443476	.	+	.	gene_id "XLOC_020920"; transcript_id "5_00057218"; exon_number "39"; gene_name "uc003toq.2"; oId "uc003toq.2"; nearest_ref "uc003toq.2"; class_code "="; tss_id "TSS19202"; p_id "P19078";
chr7	hg19_knownGene	exon	48450117	48450274	.	+	.	gene_id "XLOC_020920"; transcript_id "5_00057218"; exon_number "40"; gene_name "uc003toq.2"; oId "uc003toq.2"; nearest_ref "uc003toq.2"; class_code "="; tss_id "TSS19202"; p_id "P19078";
chr7	hg19_knownGene	exon	48451950	48452180	.	+	.	gene_id "XLOC_020920"; transcript_id "5_00057218"; exon_number "41"; gene_name "uc003toq.2"; oId "uc003toq.2"; nearest_ref "uc003toq.2"; class_code "="; tss_id "TSS19202"; p_id "P19078";
chr7	hg19_knownGene	exon	48467363	48467468	.	+	.	gene_id "XLOC_020920"; transcript_id "5_00057218"; exon_number "42"; gene_name "uc003toq.2"; oId "uc003toq.2"; nearest_ref "uc003toq.2"; class_code "="; tss_id "TSS19202"; p_id "P19078";
chr7	hg19_knownGene	exon	48494634	48494883	.	+	.	gene_id "XLOC_020920"; transcript_id "5_00057218"; exon_number "43"; gene_name "uc003toq.2"; oId "uc003toq.2"; nearest_ref "uc003toq.2"; class_code "="; tss_id "TSS19202"; p_id "P19078";
chr7	hg19_knownGene	exon	48506553	48506642	.	+	.	gene_id "XLOC_020920"; transcript_id "5_00057218"; exon_number "44"; gene_name "uc003toq.2"; oId "uc003toq.2"; nearest_ref "uc003toq.2"; class_code "="; tss_id "TSS19202"; p_id "P19078";
chr7	hg19_knownGene	exon	48511127	48511196	.	+	.	gene_id "XLOC_020920"; transcript_id "5_00057218"; exon_number "45"; gene_name "uc003toq.2"; oId "uc003toq.2"; nearest_ref "uc003toq.2"; class_code "="; tss_id "TSS19202"; p_id "P19078";
chr7	hg19_knownGene	exon	48520633	48520751	.	+	.	gene_id "XLOC_020920"; transcript_id "5_00057218"; exon_number "46"; gene_name "uc003toq.2"; oId "uc003toq.2"; nearest_ref "uc003toq.2"; class_code "="; tss_id "TSS19202"; p_id "P19078";
chr7	hg19_knownGene	exon	48522673	48522760	.	+	.	gene_id "XLOC_020920"; transcript_id "5_00057218"; exon_number "47"; gene_name "uc003toq.2"; oId "uc003toq.2"; nearest_ref "uc003toq.2"; class_code "="; tss_id "TSS19202"; p_id "P19078";
chr7	hg19_knownGene	exon	48528833	48528941	.	+	.	gene_id "XLOC_020920"; transcript_id "5_00057218"; exon_number "48"; gene_name "uc003toq.2"; oId "uc003toq.2"; nearest_ref "uc003toq.2"; class_code "="; tss_id "TSS19202"; p_id "P19078";
chr7	hg19_knownGene	exon	48545932	48545986	.	+	.	gene_id "XLOC_020920"; transcript_id "5_00057218"; exon_number "49"; gene_name "uc003toq.2"; oId "uc003toq.2"; nearest_ref "uc003toq.2"; class_code "="; tss_id "TSS19202"; p_id "P19078";
chr7	hg19_knownGene	exon	48547468	48547645	.	+	.	gene_id "XLOC_020920"; transcript_id "5_00057218"; exon_number "50"; gene_name "uc003toq.2"; oId "uc003toq.2"; nearest_ref "uc003toq.2"; class_code "="; tss_id "TSS19202"; p_id "P19078";
chr7	hg19_knownGene	exon	48550680	48550795	.	+	.	gene_id "XLOC_020920"; transcript_id "5_00057218"; exon_number "51"; gene_name "uc003toq.2"; oId "uc003toq.2"; nearest_ref "uc003toq.2"; class_code "="; tss_id "TSS19202"; p_id "P19078";
chr7	hg19_knownGene	exon	48556321	48556477	.	+	.	gene_id "XLOC_020920"; transcript_id "5_00057218"; exon_number "52"; gene_name "uc003toq.2"; oId "uc003toq.2"; nearest_ref "uc003toq.2"; class_code "="; tss_id "TSS19202"; p_id "P19078";
chr7	hg19_knownGene	exon	48559637	48559890	.	+	.	gene_id "XLOC_020920"; transcript_id "5_00057218"; exon_number "53"; gene_name "uc003toq.2"; oId "uc003toq.2"; nearest_ref "uc003toq.2"; class_code "="; tss_id "TSS19202"; p_id "P19078";
chr7	hg19_knownGene	exon	48563844	48564036	.	+	.	gene_id "XLOC_020920"; transcript_id "5_00057218"; exon_number "54"; gene_name "uc003toq.2"; oId "uc003toq.2"; nearest_ref "uc003toq.2"; class_code "="; tss_id "TSS19202"; p_id "P19078";
chr7	hg19_knownGene	exon	48567832	48567941	.	+	.	gene_id "XLOC_020920"; transcript_id "5_00057218"; exon_number "55"; gene_name "uc003toq.2"; oId "uc003toq.2"; nearest_ref "uc003toq.2"; class_code "="; tss_id "TSS19202"; p_id "P19078";
chr7	hg19_knownGene	exon	48619820	48619970	.	+	.	gene_id "XLOC_020920"; transcript_id "5_00057218"; exon_number "56"; gene_name "uc003toq.2"; oId "uc003toq.2"; nearest_ref "uc003toq.2"; class_code "="; tss_id "TSS19202"; p_id "P19078";
chr7	hg19_knownGene	exon	48626750	48626884	.	+	.	gene_id "XLOC_020920"; transcript_id "5_00057218"; exon_number "57"; gene_name "uc003toq.2"; oId "uc003toq.2"; nearest_ref "uc003toq.2"; class_code "="; tss_id "TSS19202"; p_id "P19078";
chr7	hg19_knownGene	exon	48634306	48634409	.	+	.	gene_id "XLOC_020920"; transcript_id "5_00057218"; exon_number "58"; gene_name "uc003toq.2"; oId "uc003toq.2"; nearest_ref "uc003toq.2"; class_code "="; tss_id "TSS19202"; p_id "P19078";
chr7	hg19_knownGene	exon	48654881	48654973	.	+	.	gene_id "XLOC_020920"; transcript_id "5_00057218"; exon_number "59"; gene_name "uc003toq.2"; oId "uc003toq.2"; nearest_ref "uc003toq.2"; class_code "="; tss_id "TSS19202"; p_id "P19078";
chr7	hg19_knownGene	exon	48682884	48682989	.	+	.	gene_id "XLOC_020920"; transcript_id "5_00057218"; exon_number "60"; gene_name "uc003toq.2"; oId "uc003toq.2"; nearest_ref "uc003toq.2"; class_code "="; tss_id "TSS19202"; p_id "P19078";
chr7	hg19_knownGene	exon	48684213	48684350	.	+	.	gene_id "XLOC_020920"; transcript_id "5_00057218"; exon_number "61"; gene_name "uc003toq.2"; oId "uc003toq.2"; nearest_ref "uc003toq.2"; class_code "="; tss_id "TSS19202"; p_id "P19078";
chr7	hg19_knownGene	exon	48685013	48687091	.	+	.	gene_id "XLOC_020920"; transcript_id "5_00057218"; exon_number "62"; gene_name "uc003toq.2"; oId "uc003toq.2"; nearest_ref "uc003toq.2"; class_code "="; tss_id "TSS19202"; p_id "P19078";
chr7	hg19_knownGene	exon	48320940	48321049	.	+	.	gene_id "XLOC_020920"; transcript_id "5_00057219"; exon_number "1"; gene_name "uc010kys.1"; oId "uc010kys.1"; nearest_ref "uc010kys.1"; class_code "="; tss_id "TSS19203"; p_id "P19083";
chr7	hg19_knownGene	exon	48327557	48327675	.	+	.	gene_id "XLOC_020920"; transcript_id "5_00057219"; exon_number "2"; gene_name "uc010kys.1"; oId "uc010kys.1"; nearest_ref "uc010kys.1"; class_code "="; tss_id "TSS19203"; p_id "P19083";
chr7	hg19_knownGene	exon	48335297	48335460	.	+	.	gene_id "XLOC_020920"; transcript_id "5_00057219"; exon_number "3"; gene_name "uc010kys.1"; oId "uc010kys.1"; nearest_ref "uc010kys.1"; class_code "="; tss_id "TSS19203"; p_id "P19083";
chr7	hg19_knownGene	exon	48336829	48336908	.	+	.	gene_id "XLOC_020920"; transcript_id "5_00057219"; exon_number "4"; gene_name "uc010kys.1"; oId "uc010kys.1"; nearest_ref "uc010kys.1"; class_code "="; tss_id "TSS19203"; p_id "P19083";
chr7	hg19_knownGene	exon	48337963	48338084	.	+	.	gene_id "XLOC_020920"; transcript_id "5_00057219"; exon_number "5"; gene_name "uc010kys.1"; oId "uc010kys.1"; nearest_ref "uc010kys.1"; class_code "="; tss_id "TSS19203"; p_id "P19083";
chr7	hg19_knownGene	exon	48349544	48349738	.	+	.	gene_id "XLOC_020920"; transcript_id "5_00057219"; exon_number "6"; gene_name "uc010kys.1"; oId "uc010kys.1"; nearest_ref "uc010kys.1"; class_code "="; tss_id "TSS19203"; p_id "P19083";
chr7	hg19_knownGene	exon	48352664	48352828	.	+	.	gene_id "XLOC_020920"; transcript_id "5_00057219"; exon_number "7"; gene_name "uc010kys.1"; oId "uc010kys.1"; nearest_ref "uc010kys.1"; class_code "="; tss_id "TSS19203"; p_id "P19083";
chr7	hg19_knownGene	exon	48353829	48354006	.	+	.	gene_id "XLOC_020920"; transcript_id "5_00057219"; exon_number "8"; gene_name "uc010kys.1"; oId "uc010kys.1"; nearest_ref "uc010kys.1"; class_code "="; tss_id "TSS19203"; p_id "P19083";
chr7	hg19_knownGene	exon	48356754	48356893	.	+	.	gene_id "XLOC_020920"; transcript_id "5_00057219"; exon_number "9"; gene_name "uc010kys.1"; oId "uc010kys.1"; nearest_ref "uc010kys.1"; class_code "="; tss_id "TSS19203"; p_id "P19083";
chr7	hg19_knownGene	exon	48375019	48375132	.	+	.	gene_id "XLOC_020920"; transcript_id "5_00057219"; exon_number "10"; gene_name "uc010kys.1"; oId "uc010kys.1"; nearest_ref "uc010kys.1"; class_code "="; tss_id "TSS19203"; p_id "P19083";
chr7	hg19_knownGene	exon	48377962	48378052	.	+	.	gene_id "XLOC_020920"; transcript_id "5_00057219"; exon_number "11"; gene_name "uc010kys.1"; oId "uc010kys.1"; nearest_ref "uc010kys.1"; class_code "="; tss_id "TSS19203"; p_id "P19083";
chr7	hg19_knownGene	exon	48390240	48390416	.	+	.	gene_id "XLOC_020920"; transcript_id "5_00057219"; exon_number "12"; gene_name "uc010kys.1"; oId "uc010kys.1"; nearest_ref "uc010kys.1"; class_code "="; tss_id "TSS19203"; p_id "P19083";
chr7	hg19_knownGene	exon	48391778	48392084	.	+	.	gene_id "XLOC_020920"; transcript_id "5_00057219"; exon_number "13"; gene_name "uc010kys.1"; oId "uc010kys.1"; nearest_ref "uc010kys.1"; class_code "="; tss_id "TSS19203"; p_id "P19083";
chr7	hg19_knownGene	exon	48407391	48407505	.	+	.	gene_id "XLOC_020920"; transcript_id "5_00057219"; exon_number "14"; gene_name "uc010kys.1"; oId "uc010kys.1"; nearest_ref "uc010kys.1"; class_code "="; tss_id "TSS19203"; p_id "P19083";
chr7	hg19_knownGene	exon	48411765	48412094	.	+	.	gene_id "XLOC_020920"; transcript_id "5_00057219"; exon_number "15"; gene_name "uc010kys.1"; oId "uc010kys.1"; nearest_ref "uc010kys.1"; class_code "="; tss_id "TSS19203"; p_id "P19083";
chr7	hg19_knownGene	exon	48413944	48414013	.	+	.	gene_id "XLOC_020920"; transcript_id "5_00057219"; exon_number "16"; gene_name "uc010kys.1"; oId "uc010kys.1"; nearest_ref "uc010kys.1"; class_code "="; tss_id "TSS19203"; p_id "P19083";
chr7	hg19_knownGene	exon	48416038	48416169	.	+	.	gene_id "XLOC_020920"; transcript_id "5_00057219"; exon_number "17"; gene_name "uc010kys.1"; oId "uc010kys.1"; nearest_ref "uc010kys.1"; class_code "="; tss_id "TSS19203"; p_id "P19083";
chr7	hg19_knownGene	exon	48427419	48427556	.	+	.	gene_id "XLOC_020920"; transcript_id "5_00057219"; exon_number "18"; gene_name "uc010kys.1"; oId "uc010kys.1"; nearest_ref "uc010kys.1"; class_code "="; tss_id "TSS19203"; p_id "P19083";
chr7	hg19_knownGene	exon	48428637	48428817	.	+	.	gene_id "XLOC_020920"; transcript_id "5_00057219"; exon_number "19"; gene_name "uc010kys.1"; oId "uc010kys.1"; nearest_ref "uc010kys.1"; class_code "="; tss_id "TSS19203"; p_id "P19083";
chr7	hg19_knownGene	exon	48431518	48431736	.	+	.	gene_id "XLOC_020920"; transcript_id "5_00057219"; exon_number "20"; gene_name "uc010kys.1"; oId "uc010kys.1"; nearest_ref "uc010kys.1"; class_code "="; tss_id "TSS19203"; p_id "P19083";
chr7	hg19_knownGene	exon	48443280	48443476	.	+	.	gene_id "XLOC_020920"; transcript_id "5_00057219"; exon_number "21"; gene_name "uc010kys.1"; oId "uc010kys.1"; nearest_ref "uc010kys.1"; class_code "="; tss_id "TSS19203"; p_id "P19083";
chr7	hg19_knownGene	exon	48450117	48450274	.	+	.	gene_id "XLOC_020920"; transcript_id "5_00057219"; exon_number "22"; gene_name "uc010kys.1"; oId "uc010kys.1"; nearest_ref "uc010kys.1"; class_code "="; tss_id "TSS19203"; p_id "P19083";
chr7	hg19_knownGene	exon	48451950	48452180	.	+	.	gene_id "XLOC_020920"; transcript_id "5_00057219"; exon_number "23"; gene_name "uc010kys.1"; oId "uc010kys.1"; nearest_ref "uc010kys.1"; class_code "="; tss_id "TSS19203"; p_id "P19083";
chr7	hg19_knownGene	exon	48467363	48467468	.	+	.	gene_id "XLOC_020920"; transcript_id "5_00057219"; exon_number "24"; gene_name "uc010kys.1"; oId "uc010kys.1"; nearest_ref "uc010kys.1"; class_code "="; tss_id "TSS19203"; p_id "P19083";
chr7	hg19_knownGene	exon	48494634	48494883	.	+	.	gene_id "XLOC_020920"; transcript_id "5_00057219"; exon_number "25"; gene_name "uc010kys.1"; oId "uc010kys.1"; nearest_ref "uc010kys.1"; class_code "="; tss_id "TSS19203"; p_id "P19083";
chr7	hg19_knownGene	exon	48506550	48506642	.	+	.	gene_id "XLOC_020920"; transcript_id "5_00057219"; exon_number "26"; gene_name "uc010kys.1"; oId "uc010kys.1"; nearest_ref "uc010kys.1"; class_code "="; tss_id "TSS19203"; p_id "P19083";
chr7	hg19_knownGene	exon	48511127	48511196	.	+	.	gene_id "XLOC_020920"; transcript_id "5_00057219"; exon_number "27"; gene_name "uc010kys.1"; oId "uc010kys.1"; nearest_ref "uc010kys.1"; class_code "="; tss_id "TSS19203"; p_id "P19083";
chr7	hg19_knownGene	exon	48520633	48520751	.	+	.	gene_id "XLOC_020920"; transcript_id "5_00057219"; exon_number "28"; gene_name "uc010kys.1"; oId "uc010kys.1"; nearest_ref "uc010kys.1"; class_code "="; tss_id "TSS19203"; p_id "P19083";
chr7	hg19_knownGene	exon	48522673	48522760	.	+	.	gene_id "XLOC_020920"; transcript_id "5_00057219"; exon_number "29"; gene_name "uc010kys.1"; oId "uc010kys.1"; nearest_ref "uc010kys.1"; class_code "="; tss_id "TSS19203"; p_id "P19083";
chr7	hg19_knownGene	exon	48528833	48528941	.	+	.	gene_id "XLOC_020920"; transcript_id "5_00057219"; exon_number "30"; gene_name "uc010kys.1"; oId "uc010kys.1"; nearest_ref "uc010kys.1"; class_code "="; tss_id "TSS19203"; p_id "P19083";
chr7	hg19_knownGene	exon	48545932	48545986	.	+	.	gene_id "XLOC_020920"; transcript_id "5_00057219"; exon_number "31"; gene_name "uc010kys.1"; oId "uc010kys.1"; nearest_ref "uc010kys.1"; class_code "="; tss_id "TSS19203"; p_id "P19083";
chr7	hg19_knownGene	exon	48547468	48547645	.	+	.	gene_id "XLOC_020920"; transcript_id "5_00057219"; exon_number "32"; gene_name "uc010kys.1"; oId "uc010kys.1"; nearest_ref "uc010kys.1"; class_code "="; tss_id "TSS19203"; p_id "P19083";
chr7	hg19_knownGene	exon	48550680	48550795	.	+	.	gene_id "XLOC_020920"; transcript_id "5_00057219"; exon_number "33"; gene_name "uc010kys.1"; oId "uc010kys.1"; nearest_ref "uc010kys.1"; class_code "="; tss_id "TSS19203"; p_id "P19083";
chr7	hg19_knownGene	exon	48556321	48556477	.	+	.	gene_id "XLOC_020920"; transcript_id "5_00057219"; exon_number "34"; gene_name "uc010kys.1"; oId "uc010kys.1"; nearest_ref "uc010kys.1"; class_code "="; tss_id "TSS19203"; p_id "P19083";
chr7	hg19_knownGene	exon	48559637	48559890	.	+	.	gene_id "XLOC_020920"; transcript_id "5_00057219"; exon_number "35"; gene_name "uc010kys.1"; oId "uc010kys.1"; nearest_ref "uc010kys.1"; class_code "="; tss_id "TSS19203"; p_id "P19083";
chr7	hg19_knownGene	exon	48563844	48564036	.	+	.	gene_id "XLOC_020920"; transcript_id "5_00057219"; exon_number "36"; gene_name "uc010kys.1"; oId "uc010kys.1"; nearest_ref "uc010kys.1"; class_code "="; tss_id "TSS19203"; p_id "P19083";
chr7	hg19_knownGene	exon	48567832	48567941	.	+	.	gene_id "XLOC_020920"; transcript_id "5_00057219"; exon_number "37"; gene_name "uc010kys.1"; oId "uc010kys.1"; nearest_ref "uc010kys.1"; class_code "="; tss_id "TSS19203"; p_id "P19083";
chr7	hg19_knownGene	exon	48619820	48619970	.	+	.	gene_id "XLOC_020920"; transcript_id "5_00057219"; exon_number "38"; gene_name "uc010kys.1"; oId "uc010kys.1"; nearest_ref "uc010kys.1"; class_code "="; tss_id "TSS19203"; p_id "P19083";
chr7	hg19_knownGene	exon	48626750	48626884	.	+	.	gene_id "XLOC_020920"; transcript_id "5_00057219"; exon_number "39"; gene_name "uc010kys.1"; oId "uc010kys.1"; nearest_ref "uc010kys.1"; class_code "="; tss_id "TSS19203"; p_id "P19083";
chr7	hg19_knownGene	exon	48634306	48634409	.	+	.	gene_id "XLOC_020920"; transcript_id "5_00057219"; exon_number "40"; gene_name "uc010kys.1"; oId "uc010kys.1"; nearest_ref "uc010kys.1"; class_code "="; tss_id "TSS19203"; p_id "P19083";
chr7	hg19_knownGene	exon	48654881	48654973	.	+	.	gene_id "XLOC_020920"; transcript_id "5_00057219"; exon_number "41"; gene_name "uc010kys.1"; oId "uc010kys.1"; nearest_ref "uc010kys.1"; class_code "="; tss_id "TSS19203"; p_id "P19083";
chr7	hg19_knownGene	exon	48682884	48682989	.	+	.	gene_id "XLOC_020920"; transcript_id "5_00057219"; exon_number "42"; gene_name "uc010kys.1"; oId "uc010kys.1"; nearest_ref "uc010kys.1"; class_code "="; tss_id "TSS19203"; p_id "P19083";
chr7	hg19_knownGene	exon	48684213	48684350	.	+	.	gene_id "XLOC_020920"; transcript_id "5_00057219"; exon_number "43"; gene_name "uc010kys.1"; oId "uc010kys.1"; nearest_ref "uc010kys.1"; class_code "="; tss_id "TSS19203"; p_id "P19083";
chr7	hg19_knownGene	exon	48685013	48687091	.	+	.	gene_id "XLOC_020920"; transcript_id "5_00057219"; exon_number "44"; gene_name "uc010kys.1"; oId "uc010kys.1"; nearest_ref "uc010kys.1"; class_code "="; tss_id "TSS19203"; p_id "P19083";
chr7	hg19_knownGene	exon	48352664	48352828	.	+	.	gene_id "XLOC_020920"; transcript_id "5_00057220"; exon_number "1"; gene_name "uc003tos.1"; oId "uc003tos.1"; nearest_ref "uc003tos.1"; class_code "="; tss_id "TSS19204"; p_id "P19082";
chr7	hg19_knownGene	exon	48353829	48354006	.	+	.	gene_id "XLOC_020920"; transcript_id "5_00057220"; exon_number "2"; gene_name "uc003tos.1"; oId "uc003tos.1"; nearest_ref "uc003tos.1"; class_code "="; tss_id "TSS19204"; p_id "P19082";
chr7	hg19_knownGene	exon	48356754	48356893	.	+	.	gene_id "XLOC_020920"; transcript_id "5_00057220"; exon_number "3"; gene_name "uc003tos.1"; oId "uc003tos.1"; nearest_ref "uc003tos.1"; class_code "="; tss_id "TSS19204"; p_id "P19082";
chr7	hg19_knownGene	exon	48375019	48375132	.	+	.	gene_id "XLOC_020920"; transcript_id "5_00057220"; exon_number "4"; gene_name "uc003tos.1"; oId "uc003tos.1"; nearest_ref "uc003tos.1"; class_code "="; tss_id "TSS19204"; p_id "P19082";
chr7	hg19_knownGene	exon	48377962	48378052	.	+	.	gene_id "XLOC_020920"; transcript_id "5_00057220"; exon_number "5"; gene_name "uc003tos.1"; oId "uc003tos.1"; nearest_ref "uc003tos.1"; class_code "="; tss_id "TSS19204"; p_id "P19082";
chr7	hg19_knownGene	exon	48390240	48390416	.	+	.	gene_id "XLOC_020920"; transcript_id "5_00057220"; exon_number "6"; gene_name "uc003tos.1"; oId "uc003tos.1"; nearest_ref "uc003tos.1"; class_code "="; tss_id "TSS19204"; p_id "P19082";
chr7	hg19_knownGene	exon	48391778	48392084	.	+	.	gene_id "XLOC_020920"; transcript_id "5_00057220"; exon_number "7"; gene_name "uc003tos.1"; oId "uc003tos.1"; nearest_ref "uc003tos.1"; class_code "="; tss_id "TSS19204"; p_id "P19082";
chr7	hg19_knownGene	exon	48407391	48407505	.	+	.	gene_id "XLOC_020920"; transcript_id "5_00057220"; exon_number "8"; gene_name "uc003tos.1"; oId "uc003tos.1"; nearest_ref "uc003tos.1"; class_code "="; tss_id "TSS19204"; p_id "P19082";
chr7	hg19_knownGene	exon	48411765	48412094	.	+	.	gene_id "XLOC_020920"; transcript_id "5_00057220"; exon_number "9"; gene_name "uc003tos.1"; oId "uc003tos.1"; nearest_ref "uc003tos.1"; class_code "="; tss_id "TSS19204"; p_id "P19082";
chr7	hg19_knownGene	exon	48413944	48414013	.	+	.	gene_id "XLOC_020920"; transcript_id "5_00057220"; exon_number "10"; gene_name "uc003tos.1"; oId "uc003tos.1"; nearest_ref "uc003tos.1"; class_code "="; tss_id "TSS19204"; p_id "P19082";
chr7	hg19_knownGene	exon	48416038	48416169	.	+	.	gene_id "XLOC_020920"; transcript_id "5_00057220"; exon_number "11"; gene_name "uc003tos.1"; oId "uc003tos.1"; nearest_ref "uc003tos.1"; class_code "="; tss_id "TSS19204"; p_id "P19082";
chr7	hg19_knownGene	exon	48427419	48427556	.	+	.	gene_id "XLOC_020920"; transcript_id "5_00057220"; exon_number "12"; gene_name "uc003tos.1"; oId "uc003tos.1"; nearest_ref "uc003tos.1"; class_code "="; tss_id "TSS19204"; p_id "P19082";
chr7	hg19_knownGene	exon	48428637	48428817	.	+	.	gene_id "XLOC_020920"; transcript_id "5_00057220"; exon_number "13"; gene_name "uc003tos.1"; oId "uc003tos.1"; nearest_ref "uc003tos.1"; class_code "="; tss_id "TSS19204"; p_id "P19082";
chr7	hg19_knownGene	exon	48431518	48431736	.	+	.	gene_id "XLOC_020920"; transcript_id "5_00057220"; exon_number "14"; gene_name "uc003tos.1"; oId "uc003tos.1"; nearest_ref "uc003tos.1"; class_code "="; tss_id "TSS19204"; p_id "P19082";
chr7	hg19_knownGene	exon	48443280	48444262	.	+	.	gene_id "XLOC_020920"; transcript_id "5_00057220"; exon_number "15"; gene_name "uc003tos.1"; oId "uc003tos.1"; nearest_ref "uc003tos.1"; class_code "="; tss_id "TSS19204"; p_id "P19082";
chr7	hg19_knownGene	exon	48416038	48416169	.	+	.	gene_id "XLOC_020920"; transcript_id "5_00057221"; exon_number "1"; gene_name "uc010kyt.1"; oId "uc010kyt.1"; nearest_ref "uc010kyt.1"; class_code "="; tss_id "TSS19205";
chr7	hg19_knownGene	exon	48427419	48427556	.	+	.	gene_id "XLOC_020920"; transcript_id "5_00057221"; exon_number "2"; gene_name "uc010kyt.1"; oId "uc010kyt.1"; nearest_ref "uc010kyt.1"; class_code "="; tss_id "TSS19205";
chr7	hg19_knownGene	exon	48428637	48428817	.	+	.	gene_id "XLOC_020920"; transcript_id "5_00057221"; exon_number "3"; gene_name "uc010kyt.1"; oId "uc010kyt.1"; nearest_ref "uc010kyt.1"; class_code "="; tss_id "TSS19205";
chr7	hg19_knownGene	exon	48431518	48431736	.	+	.	gene_id "XLOC_020920"; transcript_id "5_00057221"; exon_number "4"; gene_name "uc010kyt.1"; oId "uc010kyt.1"; nearest_ref "uc010kyt.1"; class_code "="; tss_id "TSS19205";
chr7	hg19_knownGene	exon	48443280	48443476	.	+	.	gene_id "XLOC_020920"; transcript_id "5_00057221"; exon_number "5"; gene_name "uc010kyt.1"; oId "uc010kyt.1"; nearest_ref "uc010kyt.1"; class_code "="; tss_id "TSS19205";
chr7	hg19_knownGene	exon	48450117	48450274	.	+	.	gene_id "XLOC_020920"; transcript_id "5_00057221"; exon_number "6"; gene_name "uc010kyt.1"; oId "uc010kyt.1"; nearest_ref "uc010kyt.1"; class_code "="; tss_id "TSS19205";
chr7	hg19_knownGene	exon	48451950	48452180	.	+	.	gene_id "XLOC_020920"; transcript_id "5_00057221"; exon_number "7"; gene_name "uc010kyt.1"; oId "uc010kyt.1"; nearest_ref "uc010kyt.1"; class_code "="; tss_id "TSS19205";
chr7	hg19_knownGene	exon	48467363	48467468	.	+	.	gene_id "XLOC_020920"; transcript_id "5_00057221"; exon_number "8"; gene_name "uc010kyt.1"; oId "uc010kyt.1"; nearest_ref "uc010kyt.1"; class_code "="; tss_id "TSS19205";
chr7	hg19_knownGene	exon	48494634	48494883	.	+	.	gene_id "XLOC_020920"; transcript_id "5_00057221"; exon_number "9"; gene_name "uc010kyt.1"; oId "uc010kyt.1"; nearest_ref "uc010kyt.1"; class_code "="; tss_id "TSS19205";
chr7	hg19_knownGene	exon	48506553	48506642	.	+	.	gene_id "XLOC_020920"; transcript_id "5_00057221"; exon_number "10"; gene_name "uc010kyt.1"; oId "uc010kyt.1"; nearest_ref "uc010kyt.1"; class_code "="; tss_id "TSS19205";
chr7	hg19_knownGene	exon	48511127	48511196	.	+	.	gene_id "XLOC_020920"; transcript_id "5_00057221"; exon_number "11"; gene_name "uc010kyt.1"; oId "uc010kyt.1"; nearest_ref "uc010kyt.1"; class_code "="; tss_id "TSS19205";
chr7	hg19_knownGene	exon	48520633	48520751	.	+	.	gene_id "XLOC_020920"; transcript_id "5_00057221"; exon_number "12"; gene_name "uc010kyt.1"; oId "uc010kyt.1"; nearest_ref "uc010kyt.1"; class_code "="; tss_id "TSS19205";
chr7	hg19_knownGene	exon	48522673	48522760	.	+	.	gene_id "XLOC_020920"; transcript_id "5_00057221"; exon_number "13"; gene_name "uc010kyt.1"; oId "uc010kyt.1"; nearest_ref "uc010kyt.1"; class_code "="; tss_id "TSS19205";
chr7	hg19_knownGene	exon	48528833	48528941	.	+	.	gene_id "XLOC_020920"; transcript_id "5_00057221"; exon_number "14"; gene_name "uc010kyt.1"; oId "uc010kyt.1"; nearest_ref "uc010kyt.1"; class_code "="; tss_id "TSS19205";
chr7	hg19_knownGene	exon	48545932	48545986	.	+	.	gene_id "XLOC_020920"; transcript_id "5_00057221"; exon_number "15"; gene_name "uc010kyt.1"; oId "uc010kyt.1"; nearest_ref "uc010kyt.1"; class_code "="; tss_id "TSS19205";
chr7	hg19_knownGene	exon	48547468	48547645	.	+	.	gene_id "XLOC_020920"; transcript_id "5_00057221"; exon_number "16"; gene_name "uc010kyt.1"; oId "uc010kyt.1"; nearest_ref "uc010kyt.1"; class_code "="; tss_id "TSS19205";
chr7	hg19_knownGene	exon	48550680	48550795	.	+	.	gene_id "XLOC_020920"; transcript_id "5_00057221"; exon_number "17"; gene_name "uc010kyt.1"; oId "uc010kyt.1"; nearest_ref "uc010kyt.1"; class_code "="; tss_id "TSS19205";
chr7	hg19_knownGene	exon	48556321	48556477	.	+	.	gene_id "XLOC_020920"; transcript_id "5_00057221"; exon_number "18"; gene_name "uc010kyt.1"; oId "uc010kyt.1"; nearest_ref "uc010kyt.1"; class_code "="; tss_id "TSS19205";
chr7	hg19_knownGene	exon	48559637	48559890	.	+	.	gene_id "XLOC_020920"; transcript_id "5_00057221"; exon_number "19"; gene_name "uc010kyt.1"; oId "uc010kyt.1"; nearest_ref "uc010kyt.1"; class_code "="; tss_id "TSS19205";
chr7	hg19_knownGene	exon	48563844	48564036	.	+	.	gene_id "XLOC_020920"; transcript_id "5_00057221"; exon_number "20"; gene_name "uc010kyt.1"; oId "uc010kyt.1"; nearest_ref "uc010kyt.1"; class_code "="; tss_id "TSS19205";
chr7	hg19_knownGene	exon	48567832	48567941	.	+	.	gene_id "XLOC_020920"; transcript_id "5_00057221"; exon_number "21"; gene_name "uc010kyt.1"; oId "uc010kyt.1"; nearest_ref "uc010kyt.1"; class_code "="; tss_id "TSS19205";
chr7	hg19_knownGene	exon	48619820	48619970	.	+	.	gene_id "XLOC_020920"; transcript_id "5_00057221"; exon_number "22"; gene_name "uc010kyt.1"; oId "uc010kyt.1"; nearest_ref "uc010kyt.1"; class_code "="; tss_id "TSS19205";
chr7	hg19_knownGene	exon	48626750	48626884	.	+	.	gene_id "XLOC_020920"; transcript_id "5_00057221"; exon_number "23"; gene_name "uc010kyt.1"; oId "uc010kyt.1"; nearest_ref "uc010kyt.1"; class_code "="; tss_id "TSS19205";
chr7	hg19_knownGene	exon	48634306	48634409	.	+	.	gene_id "XLOC_020920"; transcript_id "5_00057221"; exon_number "24"; gene_name "uc010kyt.1"; oId "uc010kyt.1"; nearest_ref "uc010kyt.1"; class_code "="; tss_id "TSS19205";
chr7	hg19_knownGene	exon	48643310	48643467	.	+	.	gene_id "XLOC_020920"; transcript_id "5_00057221"; exon_number "25"; gene_name "uc010kyt.1"; oId "uc010kyt.1"; nearest_ref "uc010kyt.1"; class_code "="; tss_id "TSS19205";
chr7	hg19_knownGene	exon	48651522	48651797	.	+	.	gene_id "XLOC_020920"; transcript_id "5_00057221"; exon_number "26"; gene_name "uc010kyt.1"; oId "uc010kyt.1"; nearest_ref "uc010kyt.1"; class_code "="; tss_id "TSS19205";
chr7	hg19_knownGene	exon	48654881	48654973	.	+	.	gene_id "XLOC_020920"; transcript_id "5_00057221"; exon_number "27"; gene_name "uc010kyt.1"; oId "uc010kyt.1"; nearest_ref "uc010kyt.1"; class_code "="; tss_id "TSS19205";
chr7	hg19_knownGene	exon	48682884	48682989	.	+	.	gene_id "XLOC_020920"; transcript_id "5_00057221"; exon_number "28"; gene_name "uc010kyt.1"; oId "uc010kyt.1"; nearest_ref "uc010kyt.1"; class_code "="; tss_id "TSS19205";
chr7	hg19_knownGene	exon	48684213	48684350	.	+	.	gene_id "XLOC_020920"; transcript_id "5_00057221"; exon_number "29"; gene_name "uc010kyt.1"; oId "uc010kyt.1"; nearest_ref "uc010kyt.1"; class_code "="; tss_id "TSS19205";
chr7	hg19_knownGene	exon	48494634	48494883	.	+	.	gene_id "XLOC_020920"; transcript_id "5_00057222"; exon_number "1"; gene_name "uc010kyu.1"; oId "uc010kyu.1"; nearest_ref "uc010kyu.1"; class_code "="; tss_id "TSS19207"; p_id "P19081";
chr7	hg19_knownGene	exon	48511127	48511196	.	+	.	gene_id "XLOC_020920"; transcript_id "5_00057222"; exon_number "2"; gene_name "uc010kyu.1"; oId "uc010kyu.1"; nearest_ref "uc010kyu.1"; class_code "="; tss_id "TSS19207"; p_id "P19081";
chr7	hg19_knownGene	exon	48520633	48520751	.	+	.	gene_id "XLOC_020920"; transcript_id "5_00057222"; exon_number "3"; gene_name "uc010kyu.1"; oId "uc010kyu.1"; nearest_ref "uc010kyu.1"; class_code "="; tss_id "TSS19207"; p_id "P19081";
chr7	hg19_knownGene	exon	48522673	48522760	.	+	.	gene_id "XLOC_020920"; transcript_id "5_00057222"; exon_number "4"; gene_name "uc010kyu.1"; oId "uc010kyu.1"; nearest_ref "uc010kyu.1"; class_code "="; tss_id "TSS19207"; p_id "P19081";
chr7	hg19_knownGene	exon	48528833	48528941	.	+	.	gene_id "XLOC_020920"; transcript_id "5_00057222"; exon_number "5"; gene_name "uc010kyu.1"; oId "uc010kyu.1"; nearest_ref "uc010kyu.1"; class_code "="; tss_id "TSS19207"; p_id "P19081";
chr7	hg19_knownGene	exon	48545932	48545986	.	+	.	gene_id "XLOC_020920"; transcript_id "5_00057222"; exon_number "6"; gene_name "uc010kyu.1"; oId "uc010kyu.1"; nearest_ref "uc010kyu.1"; class_code "="; tss_id "TSS19207"; p_id "P19081";
chr7	hg19_knownGene	exon	48547468	48547645	.	+	.	gene_id "XLOC_020920"; transcript_id "5_00057222"; exon_number "7"; gene_name "uc010kyu.1"; oId "uc010kyu.1"; nearest_ref "uc010kyu.1"; class_code "="; tss_id "TSS19207"; p_id "P19081";
chr7	hg19_knownGene	exon	48550680	48550795	.	+	.	gene_id "XLOC_020920"; transcript_id "5_00057222"; exon_number "8"; gene_name "uc010kyu.1"; oId "uc010kyu.1"; nearest_ref "uc010kyu.1"; class_code "="; tss_id "TSS19207"; p_id "P19081";
chr7	hg19_knownGene	exon	48556321	48556477	.	+	.	gene_id "XLOC_020920"; transcript_id "5_00057222"; exon_number "9"; gene_name "uc010kyu.1"; oId "uc010kyu.1"; nearest_ref "uc010kyu.1"; class_code "="; tss_id "TSS19207"; p_id "P19081";
chr7	hg19_knownGene	exon	48559637	48559890	.	+	.	gene_id "XLOC_020920"; transcript_id "5_00057222"; exon_number "10"; gene_name "uc010kyu.1"; oId "uc010kyu.1"; nearest_ref "uc010kyu.1"; class_code "="; tss_id "TSS19207"; p_id "P19081";
chr7	hg19_knownGene	exon	48563844	48564036	.	+	.	gene_id "XLOC_020920"; transcript_id "5_00057222"; exon_number "11"; gene_name "uc010kyu.1"; oId "uc010kyu.1"; nearest_ref "uc010kyu.1"; class_code "="; tss_id "TSS19207"; p_id "P19081";
chr7	hg19_knownGene	exon	48567832	48567941	.	+	.	gene_id "XLOC_020920"; transcript_id "5_00057222"; exon_number "12"; gene_name "uc010kyu.1"; oId "uc010kyu.1"; nearest_ref "uc010kyu.1"; class_code "="; tss_id "TSS19207"; p_id "P19081";
chr7	hg19_knownGene	exon	48619820	48619970	.	+	.	gene_id "XLOC_020920"; transcript_id "5_00057222"; exon_number "13"; gene_name "uc010kyu.1"; oId "uc010kyu.1"; nearest_ref "uc010kyu.1"; class_code "="; tss_id "TSS19207"; p_id "P19081";
chr7	hg19_knownGene	exon	48626750	48626884	.	+	.	gene_id "XLOC_020920"; transcript_id "5_00057222"; exon_number "14"; gene_name "uc010kyu.1"; oId "uc010kyu.1"; nearest_ref "uc010kyu.1"; class_code "="; tss_id "TSS19207"; p_id "P19081";
chr7	hg19_knownGene	exon	48634306	48634409	.	+	.	gene_id "XLOC_020920"; transcript_id "5_00057222"; exon_number "15"; gene_name "uc010kyu.1"; oId "uc010kyu.1"; nearest_ref "uc010kyu.1"; class_code "="; tss_id "TSS19207"; p_id "P19081";
chr7	hg19_knownGene	exon	48654881	48654973	.	+	.	gene_id "XLOC_020920"; transcript_id "5_00057222"; exon_number "16"; gene_name "uc010kyu.1"; oId "uc010kyu.1"; nearest_ref "uc010kyu.1"; class_code "="; tss_id "TSS19207"; p_id "P19081";
chr7	hg19_knownGene	exon	48682884	48682989	.	+	.	gene_id "XLOC_020920"; transcript_id "5_00057222"; exon_number "17"; gene_name "uc010kyu.1"; oId "uc010kyu.1"; nearest_ref "uc010kyu.1"; class_code "="; tss_id "TSS19207"; p_id "P19081";
chr7	hg19_knownGene	exon	48684213	48684350	.	+	.	gene_id "XLOC_020920"; transcript_id "5_00057222"; exon_number "18"; gene_name "uc010kyu.1"; oId "uc010kyu.1"; nearest_ref "uc010kyu.1"; class_code "="; tss_id "TSS19207"; p_id "P19081";
chr7	hg19_knownGene	exon	48685013	48687091	.	+	.	gene_id "XLOC_020920"; transcript_id "5_00057222"; exon_number "19"; gene_name "uc010kyu.1"; oId "uc010kyu.1"; nearest_ref "uc010kyu.1"; class_code "="; tss_id "TSS19207"; p_id "P19081";
chr7	hg19_knownGene	exon	48964157	48967049	.	+	.	gene_id "XLOC_020921"; transcript_id "5_00057223"; exon_number "1"; gene_name "uc010kyv.1"; oId "uc010kyv.1"; nearest_ref "uc010kyv.1"; class_code "="; p_id "P19084";
chr7	hg19_knownGene	exon	49813257	49813709	.	+	.	gene_id "XLOC_020922"; transcript_id "5_00057224"; exon_number "1"; gene_name "uc003tot.1"; oId "uc003tot.1"; nearest_ref "uc003tot.1"; class_code "="; tss_id "TSS19209"; p_id "P19085";
chr7	hg19_knownGene	exon	49814929	49815727	.	+	.	gene_id "XLOC_020922"; transcript_id "5_00057224"; exon_number "2"; gene_name "uc003tot.1"; oId "uc003tot.1"; nearest_ref "uc003tot.1"; class_code "="; tss_id "TSS19209"; p_id "P19085";
chr7	hg19_knownGene	exon	49842307	49842436	.	+	.	gene_id "XLOC_020922"; transcript_id "5_00057224"; exon_number "3"; gene_name "uc003tot.1"; oId "uc003tot.1"; nearest_ref "uc003tot.1"; class_code "="; tss_id "TSS19209"; p_id "P19085";
chr7	hg19_knownGene	exon	49951630	49952138	.	+	.	gene_id "XLOC_020922"; transcript_id "5_00057224"; exon_number "4"; gene_name "uc003tot.1"; oId "uc003tot.1"; nearest_ref "uc003tot.1"; class_code "="; tss_id "TSS19209"; p_id "P19085";
chr7	hg19_knownGene	exon	50135682	50136234	.	+	.	gene_id "XLOC_020923"; transcript_id "5_00057225"; exon_number "1"; gene_name "uc011kcj.1"; oId "uc011kcj.1"; nearest_ref "uc011kcj.1"; class_code "="; tss_id "TSS19210"; p_id "P19086";
chr7	hg19_knownGene	exon	50143910	50144007	.	+	.	gene_id "XLOC_020923"; transcript_id "5_00057225"; exon_number "2"; gene_name "uc011kcj.1"; oId "uc011kcj.1"; nearest_ref "uc011kcj.1"; class_code "="; tss_id "TSS19210"; p_id "P19086";
chr7	hg19_knownGene	exon	50169313	50169389	.	+	.	gene_id "XLOC_020923"; transcript_id "5_00057225"; exon_number "3"; gene_name "uc011kcj.1"; oId "uc011kcj.1"; nearest_ref "uc011kcj.1"; class_code "="; tss_id "TSS19210"; p_id "P19086";
chr7	hg19_knownGene	exon	50173704	50173842	.	+	.	gene_id "XLOC_020923"; transcript_id "5_00057225"; exon_number "4"; gene_name "uc011kcj.1"; oId "uc011kcj.1"; nearest_ref "uc011kcj.1"; class_code "="; tss_id "TSS19210"; p_id "P19086";
chr7	hg19_knownGene	exon	50175694	50175761	.	+	.	gene_id "XLOC_020923"; transcript_id "5_00057225"; exon_number "5"; gene_name "uc011kcj.1"; oId "uc011kcj.1"; nearest_ref "uc011kcj.1"; class_code "="; tss_id "TSS19210"; p_id "P19086";
chr7	hg19_knownGene	exon	50179736	50179777	.	+	.	gene_id "XLOC_020923"; transcript_id "5_00057225"; exon_number "6"; gene_name "uc011kcj.1"; oId "uc011kcj.1"; nearest_ref "uc011kcj.1"; class_code "="; tss_id "TSS19210"; p_id "P19086";
chr7	hg19_knownGene	exon	50180877	50180984	.	+	.	gene_id "XLOC_020923"; transcript_id "5_00057225"; exon_number "7"; gene_name "uc011kcj.1"; oId "uc011kcj.1"; nearest_ref "uc011kcj.1"; class_code "="; tss_id "TSS19210"; p_id "P19086";
chr7	hg19_knownGene	exon	50191046	50191153	.	+	.	gene_id "XLOC_020923"; transcript_id "5_00057225"; exon_number "8"; gene_name "uc011kcj.1"; oId "uc011kcj.1"; nearest_ref "uc011kcj.1"; class_code "="; tss_id "TSS19210"; p_id "P19086";
chr7	hg19_knownGene	exon	50198642	50199358	.	+	.	gene_id "XLOC_020923"; transcript_id "5_00057225"; exon_number "9"; gene_name "uc011kcj.1"; oId "uc011kcj.1"; nearest_ref "uc011kcj.1"; class_code "="; tss_id "TSS19210"; p_id "P19086";
chr7	hg19_knownGene	exon	50344378	50344518	.	+	.	gene_id "XLOC_020924"; transcript_id "5_00057226"; exon_number "1"; gene_name "uc003tov.1"; oId "uc003tov.1"; nearest_ref "uc003tov.1"; class_code "="; tss_id "TSS19211"; p_id "P19093";
chr7	hg19_knownGene	exon	50358644	50358697	.	+	.	gene_id "XLOC_020924"; transcript_id "5_00057226"; exon_number "2"; gene_name "uc003tov.1"; oId "uc003tov.1"; nearest_ref "uc003tov.1"; class_code "="; tss_id "TSS19211"; p_id "P19093";
chr7	hg19_knownGene	exon	50367234	50367353	.	+	.	gene_id "XLOC_020924"; transcript_id "5_00057226"; exon_number "3"; gene_name "uc003tov.1"; oId "uc003tov.1"; nearest_ref "uc003tov.1"; class_code "="; tss_id "TSS19211"; p_id "P19093";
chr7	hg19_knownGene	exon	50435704	50437142	.	+	.	gene_id "XLOC_020924"; transcript_id "5_00057226"; exon_number "4"; gene_name "uc003tov.1"; oId "uc003tov.1"; nearest_ref "uc003tov.1"; class_code "="; tss_id "TSS19211"; p_id "P19093";
chr7	hg19_knownGene	exon	50344378	50344518	.	+	.	gene_id "XLOC_020924"; transcript_id "5_00057228"; exon_number "1"; gene_name "uc003tox.3"; oId "uc003tox.3"; nearest_ref "uc003tox.3"; class_code "="; tss_id "TSS19211"; p_id "P19087";
chr7	hg19_knownGene	exon	50358644	50358697	.	+	.	gene_id "XLOC_020924"; transcript_id "5_00057228"; exon_number "2"; gene_name "uc003tox.3"; oId "uc003tox.3"; nearest_ref "uc003tox.3"; class_code "="; tss_id "TSS19211"; p_id "P19087";
chr7	hg19_knownGene	exon	50367234	50367353	.	+	.	gene_id "XLOC_020924"; transcript_id "5_00057228"; exon_number "3"; gene_name "uc003tox.3"; oId "uc003tox.3"; nearest_ref "uc003tox.3"; class_code "="; tss_id "TSS19211"; p_id "P19087";
chr7	hg19_knownGene	exon	50444231	50444491	.	+	.	gene_id "XLOC_020924"; transcript_id "5_00057228"; exon_number "4"; gene_name "uc003tox.3"; oId "uc003tox.3"; nearest_ref "uc003tox.3"; class_code "="; tss_id "TSS19211"; p_id "P19087";
chr7	hg19_knownGene	exon	50450238	50450405	.	+	.	gene_id "XLOC_020924"; transcript_id "5_00057228"; exon_number "5"; gene_name "uc003tox.3"; oId "uc003tox.3"; nearest_ref "uc003tox.3"; class_code "="; tss_id "TSS19211"; p_id "P19087";
chr7	hg19_knownGene	exon	50459427	50459561	.	+	.	gene_id "XLOC_020924"; transcript_id "5_00057228"; exon_number "6"; gene_name "uc003tox.3"; oId "uc003tox.3"; nearest_ref "uc003tox.3"; class_code "="; tss_id "TSS19211"; p_id "P19087";
chr7	hg19_knownGene	exon	50467616	50472796	.	+	.	gene_id "XLOC_020924"; transcript_id "5_00057228"; exon_number "7"; gene_name "uc003tox.3"; oId "uc003tox.3"; nearest_ref "uc003tox.3"; class_code "="; tss_id "TSS19211"; p_id "P19087";
chr7	hg19_knownGene	exon	50344378	50344518	.	+	.	gene_id "XLOC_020924"; transcript_id "5_00057227"; exon_number "1"; gene_name "uc003tow.3"; oId "uc003tow.3"; nearest_ref "uc003tow.3"; class_code "="; tss_id "TSS19211"; p_id "P19092";
chr7	hg19_knownGene	exon	50358644	50358697	.	+	.	gene_id "XLOC_020924"; transcript_id "5_00057227"; exon_number "2"; gene_name "uc003tow.3"; oId "uc003tow.3"; nearest_ref "uc003tow.3"; class_code "="; tss_id "TSS19211"; p_id "P19092";
chr7	hg19_knownGene	exon	50367234	50367353	.	+	.	gene_id "XLOC_020924"; transcript_id "5_00057227"; exon_number "3"; gene_name "uc003tow.3"; oId "uc003tow.3"; nearest_ref "uc003tow.3"; class_code "="; tss_id "TSS19211"; p_id "P19092";
chr7	hg19_knownGene	exon	50444231	50444491	.	+	.	gene_id "XLOC_020924"; transcript_id "5_00057227"; exon_number "4"; gene_name "uc003tow.3"; oId "uc003tow.3"; nearest_ref "uc003tow.3"; class_code "="; tss_id "TSS19211"; p_id "P19092";
chr7	hg19_knownGene	exon	50450238	50450405	.	+	.	gene_id "XLOC_020924"; transcript_id "5_00057227"; exon_number "5"; gene_name "uc003tow.3"; oId "uc003tow.3"; nearest_ref "uc003tow.3"; class_code "="; tss_id "TSS19211"; p_id "P19092";
chr7	hg19_knownGene	exon	50455043	50455168	.	+	.	gene_id "XLOC_020924"; transcript_id "5_00057227"; exon_number "6"; gene_name "uc003tow.3"; oId "uc003tow.3"; nearest_ref "uc003tow.3"; class_code "="; tss_id "TSS19211"; p_id "P19092";
chr7	hg19_knownGene	exon	50459427	50459561	.	+	.	gene_id "XLOC_020924"; transcript_id "5_00057227"; exon_number "7"; gene_name "uc003tow.3"; oId "uc003tow.3"; nearest_ref "uc003tow.3"; class_code "="; tss_id "TSS19211"; p_id "P19092";
chr7	hg19_knownGene	exon	50467616	50472796	.	+	.	gene_id "XLOC_020924"; transcript_id "5_00057227"; exon_number "8"; gene_name "uc003tow.3"; oId "uc003tow.3"; nearest_ref "uc003tow.3"; class_code "="; tss_id "TSS19211"; p_id "P19092";
chr7	hg19_knownGene	exon	50348317	50348502	.	+	.	gene_id "XLOC_020924"; transcript_id "5_00057230"; exon_number "1"; gene_name "uc011kck.1"; oId "uc011kck.1"; nearest_ref "uc011kck.1"; class_code "="; tss_id "TSS19212"; p_id "P19091";
chr7	hg19_knownGene	exon	50358644	50358697	.	+	.	gene_id "XLOC_020924"; transcript_id "5_00057230"; exon_number "2"; gene_name "uc011kck.1"; oId "uc011kck.1"; nearest_ref "uc011kck.1"; class_code "="; tss_id "TSS19212"; p_id "P19091";
chr7	hg19_knownGene	exon	50367234	50367353	.	+	.	gene_id "XLOC_020924"; transcript_id "5_00057230"; exon_number "3"; gene_name "uc011kck.1"; oId "uc011kck.1"; nearest_ref "uc011kck.1"; class_code "="; tss_id "TSS19212"; p_id "P19091";
chr7	hg19_knownGene	exon	50450238	50450405	.	+	.	gene_id "XLOC_020924"; transcript_id "5_00057230"; exon_number "4"; gene_name "uc011kck.1"; oId "uc011kck.1"; nearest_ref "uc011kck.1"; class_code "="; tss_id "TSS19212"; p_id "P19091";
chr7	hg19_knownGene	exon	50455043	50455168	.	+	.	gene_id "XLOC_020924"; transcript_id "5_00057230"; exon_number "5"; gene_name "uc011kck.1"; oId "uc011kck.1"; nearest_ref "uc011kck.1"; class_code "="; tss_id "TSS19212"; p_id "P19091";
chr7	hg19_knownGene	exon	50459427	50459561	.	+	.	gene_id "XLOC_020924"; transcript_id "5_00057230"; exon_number "6"; gene_name "uc011kck.1"; oId "uc011kck.1"; nearest_ref "uc011kck.1"; class_code "="; tss_id "TSS19212"; p_id "P19091";
chr7	hg19_knownGene	exon	50467616	50472796	.	+	.	gene_id "XLOC_020924"; transcript_id "5_00057230"; exon_number "7"; gene_name "uc011kck.1"; oId "uc011kck.1"; nearest_ref "uc011kck.1"; class_code "="; tss_id "TSS19212"; p_id "P19091";
chr7	hg19_knownGene	exon	50348317	50348502	.	+	.	gene_id "XLOC_020924"; transcript_id "5_00057229"; exon_number "1"; gene_name "uc003toy.3"; oId "uc003toy.3"; nearest_ref "uc003toy.3"; class_code "="; tss_id "TSS19212"; p_id "P19087";
chr7	hg19_knownGene	exon	50358644	50358697	.	+	.	gene_id "XLOC_020924"; transcript_id "5_00057229"; exon_number "2"; gene_name "uc003toy.3"; oId "uc003toy.3"; nearest_ref "uc003toy.3"; class_code "="; tss_id "TSS19212"; p_id "P19087";
chr7	hg19_knownGene	exon	50367234	50367353	.	+	.	gene_id "XLOC_020924"; transcript_id "5_00057229"; exon_number "3"; gene_name "uc003toy.3"; oId "uc003toy.3"; nearest_ref "uc003toy.3"; class_code "="; tss_id "TSS19212"; p_id "P19087";
chr7	hg19_knownGene	exon	50444231	50444491	.	+	.	gene_id "XLOC_020924"; transcript_id "5_00057229"; exon_number "4"; gene_name "uc003toy.3"; oId "uc003toy.3"; nearest_ref "uc003toy.3"; class_code "="; tss_id "TSS19212"; p_id "P19087";
chr7	hg19_knownGene	exon	50450238	50450405	.	+	.	gene_id "XLOC_020924"; transcript_id "5_00057229"; exon_number "5"; gene_name "uc003toy.3"; oId "uc003toy.3"; nearest_ref "uc003toy.3"; class_code "="; tss_id "TSS19212"; p_id "P19087";
chr7	hg19_knownGene	exon	50459427	50459561	.	+	.	gene_id "XLOC_020924"; transcript_id "5_00057229"; exon_number "6"; gene_name "uc003toy.3"; oId "uc003toy.3"; nearest_ref "uc003toy.3"; class_code "="; tss_id "TSS19212"; p_id "P19087";
chr7	hg19_knownGene	exon	50467616	50472796	.	+	.	gene_id "XLOC_020924"; transcript_id "5_00057229"; exon_number "7"; gene_name "uc003toy.3"; oId "uc003toy.3"; nearest_ref "uc003toy.3"; class_code "="; tss_id "TSS19212"; p_id "P19087";
chr7	Cufflinks	exon	50367221	50367353	.	+	.	gene_id "XLOC_020924"; transcript_id "5_00057232"; exon_number "1"; gene_name "uc010kyx.2"; oId "uc010kyx.2_ext"; nearest_ref "uc010kyx.2"; class_code "="; tss_id "TSS19213"; p_id "P19090";
chr7	Cufflinks	exon	50467616	50472796	.	+	.	gene_id "XLOC_020924"; transcript_id "5_00057232"; exon_number "2"; gene_name "uc010kyx.2"; oId "uc010kyx.2_ext"; nearest_ref "uc010kyx.2"; class_code "="; tss_id "TSS19213"; p_id "P19090";
chr7	hg19_knownGene	exon	50367221	50367353	.	+	.	gene_id "XLOC_020924"; transcript_id "5_00057231"; exon_number "1"; gene_name "uc003toz.3"; oId "uc003toz.3"; nearest_ref "uc003toz.3"; class_code "="; tss_id "TSS19213"; p_id "P19089";
chr7	hg19_knownGene	exon	50444231	50444491	.	+	.	gene_id "XLOC_020924"; transcript_id "5_00057231"; exon_number "2"; gene_name "uc003toz.3"; oId "uc003toz.3"; nearest_ref "uc003toz.3"; class_code "="; tss_id "TSS19213"; p_id "P19089";
chr7	hg19_knownGene	exon	50450238	50450405	.	+	.	gene_id "XLOC_020924"; transcript_id "5_00057231"; exon_number "3"; gene_name "uc003toz.3"; oId "uc003toz.3"; nearest_ref "uc003toz.3"; class_code "="; tss_id "TSS19213"; p_id "P19089";
chr7	hg19_knownGene	exon	50455043	50455168	.	+	.	gene_id "XLOC_020924"; transcript_id "5_00057231"; exon_number "4"; gene_name "uc003toz.3"; oId "uc003toz.3"; nearest_ref "uc003toz.3"; class_code "="; tss_id "TSS19213"; p_id "P19089";
chr7	hg19_knownGene	exon	50459427	50459561	.	+	.	gene_id "XLOC_020924"; transcript_id "5_00057231"; exon_number "5"; gene_name "uc003toz.3"; oId "uc003toz.3"; nearest_ref "uc003toz.3"; class_code "="; tss_id "TSS19213"; p_id "P19089";
chr7	hg19_knownGene	exon	50467616	50472796	.	+	.	gene_id "XLOC_020924"; transcript_id "5_00057231"; exon_number "6"; gene_name "uc003toz.3"; oId "uc003toz.3"; nearest_ref "uc003toz.3"; class_code "="; tss_id "TSS19213"; p_id "P19089";
chr7	hg19_knownGene	exon	50459427	50459531	.	+	.	gene_id "XLOC_020924"; transcript_id "5_00057233"; exon_number "1"; gene_name "uc003tpa.3"; oId "uc003tpa.3"; nearest_ref "uc003tpa.3"; class_code "="; tss_id "TSS19214"; p_id "P19088";
chr7	hg19_knownGene	exon	50467616	50472796	.	+	.	gene_id "XLOC_020924"; transcript_id "5_00057233"; exon_number "2"; gene_name "uc003tpa.3"; oId "uc003tpa.3"; nearest_ref "uc003tpa.3"; class_code "="; tss_id "TSS19214"; p_id "P19088";
chr7	Cufflinks	exon	50518440	50519323	.	+	.	gene_id "XLOC_020925"; transcript_id "5_00063162"; exon_number "1"; oId "upf1_r4.34252.1"; class_code "u";
chr7	Cufflinks	exon	51384928	51385316	.	+	.	gene_id "XLOC_020926"; transcript_id "5_00063163"; exon_number "1"; oId "upf1_r4.34269.1"; class_code "u";
chr7	Cufflinks	exon	51385173	51385487	.	+	.	gene_id "XLOC_020926"; transcript_id "5_00061166"; exon_number "1"; oId "SC4.28781.1"; class_code "u";
chr7	Cufflinks	exon	51385502	51386210	.	+	.	gene_id "XLOC_020927"; transcript_id "5_00063164"; exon_number "1"; oId "upf1_r4.34270.1"; class_code "u";
chr7	hg19_knownGene	exon	53103349	53104617	.	+	.	gene_id "XLOC_020928"; transcript_id "5_00057234"; exon_number "1"; gene_name "uc003tpz.2"; oId "uc003tpz.2"; nearest_ref "uc003tpz.2"; class_code "="; p_id "P19094";
chr7	Cufflinks	exon	53254939	53256632	.	+	.	gene_id "XLOC_020929"; transcript_id "5_00057235"; exon_number "1"; oId "SC3.18563.1"; class_code ".";
chr7	Cufflinks	exon	53930723	53931189	.	+	.	gene_id "XLOC_020930"; transcript_id "5_00057236"; exon_number "1"; oId "SC3.18564.1"; class_code ".";
chr7	Cufflinks	exon	53933102	53933359	.	+	.	gene_id "XLOC_020931"; transcript_id "5_00057237"; exon_number "1"; oId "SC3.18565.1"; class_code "u";
chr7	Cufflinks	exon	54487152	54487444	.	+	.	gene_id "XLOC_020932"; transcript_id "5_00057238"; exon_number "1"; oId "SC4.28787.1"; class_code ".";
chr7	Cufflinks	exon	54487507	54487945	.	+	.	gene_id "XLOC_020933"; transcript_id "5_00057239"; exon_number "1"; oId "SC4.28791.1"; class_code ".";
chr7	hg19_knownGene	exon	54610019	54610502	.	+	.	gene_id "XLOC_020934"; transcript_id "5_00057240"; exon_number "1"; gene_name "uc010kze.2"; oId "uc010kze.2"; nearest_ref "uc010kze.2"; class_code "="; tss_id "TSS19216"; p_id "P19097";
chr7	hg19_knownGene	exon	54612315	54612481	.	+	.	gene_id "XLOC_020934"; transcript_id "5_00057240"; exon_number "2"; gene_name "uc010kze.2"; oId "uc010kze.2"; nearest_ref "uc010kze.2"; class_code "="; tss_id "TSS19216"; p_id "P19097";
chr7	hg19_knownGene	exon	54614640	54614690	.	+	.	gene_id "XLOC_020934"; transcript_id "5_00057240"; exon_number "3"; gene_name "uc010kze.2"; oId "uc010kze.2"; nearest_ref "uc010kze.2"; class_code "="; tss_id "TSS19216"; p_id "P19097";
chr7	hg19_knownGene	exon	54617527	54618142	.	+	.	gene_id "XLOC_020934"; transcript_id "5_00057240"; exon_number "4"; gene_name "uc010kze.2"; oId "uc010kze.2"; nearest_ref "uc010kze.2"; class_code "="; tss_id "TSS19216"; p_id "P19097";
chr7	hg19_knownGene	exon	54610019	54610502	.	+	.	gene_id "XLOC_020934"; transcript_id "5_00057241"; exon_number "1"; gene_name "uc010kzf.2"; oId "uc010kzf.2"; nearest_ref "uc010kzf.2"; class_code "="; tss_id "TSS19216"; p_id "P19096";
chr7	hg19_knownGene	exon	54612315	54612481	.	+	.	gene_id "XLOC_020934"; transcript_id "5_00057241"; exon_number "2"; gene_name "uc010kzf.2"; oId "uc010kzf.2"; nearest_ref "uc010kzf.2"; class_code "="; tss_id "TSS19216"; p_id "P19096";
chr7	hg19_knownGene	exon	54614640	54614690	.	+	.	gene_id "XLOC_020934"; transcript_id "5_00057241"; exon_number "3"; gene_name "uc010kzf.2"; oId "uc010kzf.2"; nearest_ref "uc010kzf.2"; class_code "="; tss_id "TSS19216"; p_id "P19096";
chr7	hg19_knownGene	exon	54617527	54617863	.	+	.	gene_id "XLOC_020934"; transcript_id "5_00057241"; exon_number "4"; gene_name "uc010kzf.2"; oId "uc010kzf.2"; nearest_ref "uc010kzf.2"; class_code "="; tss_id "TSS19216"; p_id "P19096";
chr7	hg19_knownGene	exon	54636702	54636947	.	+	.	gene_id "XLOC_020934"; transcript_id "5_00057241"; exon_number "5"; gene_name "uc010kzf.2"; oId "uc010kzf.2"; nearest_ref "uc010kzf.2"; class_code "="; tss_id "TSS19216"; p_id "P19096";
chr7	hg19_knownGene	exon	54610019	54610502	.	+	.	gene_id "XLOC_020934"; transcript_id "5_00057242"; exon_number "1"; gene_name "uc003tqc.3"; oId "uc003tqc.3"; nearest_ref "uc003tqc.3"; class_code "="; tss_id "TSS19216"; p_id "P19095";
chr7	hg19_knownGene	exon	54612315	54612481	.	+	.	gene_id "XLOC_020934"; transcript_id "5_00057242"; exon_number "2"; gene_name "uc003tqc.3"; oId "uc003tqc.3"; nearest_ref "uc003tqc.3"; class_code "="; tss_id "TSS19216"; p_id "P19095";
chr7	hg19_knownGene	exon	54614640	54614690	.	+	.	gene_id "XLOC_020934"; transcript_id "5_00057242"; exon_number "3"; gene_name "uc003tqc.3"; oId "uc003tqc.3"; nearest_ref "uc003tqc.3"; class_code "="; tss_id "TSS19216"; p_id "P19095";
chr7	hg19_knownGene	exon	54617527	54617863	.	+	.	gene_id "XLOC_020934"; transcript_id "5_00057242"; exon_number "4"; gene_name "uc003tqc.3"; oId "uc003tqc.3"; nearest_ref "uc003tqc.3"; class_code "="; tss_id "TSS19216"; p_id "P19095";
chr7	hg19_knownGene	exon	54621560	54621766	.	+	.	gene_id "XLOC_020934"; transcript_id "5_00057242"; exon_number "5"; gene_name "uc003tqc.3"; oId "uc003tqc.3"; nearest_ref "uc003tqc.3"; class_code "="; tss_id "TSS19216"; p_id "P19095";
chr7	hg19_knownGene	exon	54636824	54638187	.	+	.	gene_id "XLOC_020934"; transcript_id "5_00057242"; exon_number "6"; gene_name "uc003tqc.3"; oId "uc003tqc.3"; nearest_ref "uc003tqc.3"; class_code "="; tss_id "TSS19216"; p_id "P19095";
chr7	hg19_knownGene	exon	54637477	54641808	.	+	.	gene_id "XLOC_020934"; transcript_id "5_00057243"; exon_number "1"; gene_name "uc003tqd.2"; oId "uc003tqd.2"; nearest_ref "uc003tqd.2"; class_code "=";
chr7	Cufflinks	exon	54901815	54902913	.	+	.	gene_id "XLOC_020936"; transcript_id "5_00062366"; exon_number "1"; oId "upf3.19487.1"; class_code "u";
chr7	Cufflinks	exon	54902876	54903452	.	+	.	gene_id "XLOC_020936"; transcript_id "5_00063168"; exon_number "1"; oId "upf1_r4.34289.1"; class_code "u";
chr7	Cufflinks	exon	55004860	55005746	.	+	.	gene_id "XLOC_020937"; transcript_id "5_00057244"; exon_number "1"; oId "SC4.28796.1"; class_code ".";
chr7	Cufflinks	exon	55057697	55058600	.	+	.	gene_id "XLOC_020938"; transcript_id "5_00063169"; exon_number "1"; oId "upf1_r4.34288.1"; class_code "u";
chr7	hg19_knownGene	exon	55086725	55087058	.	+	.	gene_id "XLOC_020939"; transcript_id "5_00057245"; exon_number "1"; gene_name "uc003tqh.2"; oId "uc003tqh.2"; nearest_ref "uc003tqh.2"; class_code "="; tss_id "TSS19218"; p_id "P19103";
chr7	hg19_knownGene	exon	55209979	55210130	.	+	.	gene_id "XLOC_020939"; transcript_id "5_00057245"; exon_number "2"; gene_name "uc003tqh.2"; oId "uc003tqh.2"; nearest_ref "uc003tqh.2"; class_code "="; tss_id "TSS19218"; p_id "P19103";
chr7	hg19_knownGene	exon	55210998	55211181	.	+	.	gene_id "XLOC_020939"; transcript_id "5_00057245"; exon_number "3"; gene_name "uc003tqh.2"; oId "uc003tqh.2"; nearest_ref "uc003tqh.2"; class_code "="; tss_id "TSS19218"; p_id "P19103";
chr7	hg19_knownGene	exon	55214299	55214433	.	+	.	gene_id "XLOC_020939"; transcript_id "5_00057245"; exon_number "4"; gene_name "uc003tqh.2"; oId "uc003tqh.2"; nearest_ref "uc003tqh.2"; class_code "="; tss_id "TSS19218"; p_id "P19103";
chr7	hg19_knownGene	exon	55218987	55219055	.	+	.	gene_id "XLOC_020939"; transcript_id "5_00057245"; exon_number "5"; gene_name "uc003tqh.2"; oId "uc003tqh.2"; nearest_ref "uc003tqh.2"; class_code "="; tss_id "TSS19218"; p_id "P19103";
chr7	hg19_knownGene	exon	55220239	55220357	.	+	.	gene_id "XLOC_020939"; transcript_id "5_00057245"; exon_number "6"; gene_name "uc003tqh.2"; oId "uc003tqh.2"; nearest_ref "uc003tqh.2"; class_code "="; tss_id "TSS19218"; p_id "P19103";
chr7	hg19_knownGene	exon	55221704	55221845	.	+	.	gene_id "XLOC_020939"; transcript_id "5_00057245"; exon_number "7"; gene_name "uc003tqh.2"; oId "uc003tqh.2"; nearest_ref "uc003tqh.2"; class_code "="; tss_id "TSS19218"; p_id "P19103";
chr7	hg19_knownGene	exon	55223523	55223639	.	+	.	gene_id "XLOC_020939"; transcript_id "5_00057245"; exon_number "8"; gene_name "uc003tqh.2"; oId "uc003tqh.2"; nearest_ref "uc003tqh.2"; class_code "="; tss_id "TSS19218"; p_id "P19103";
chr7	hg19_knownGene	exon	55224226	55224352	.	+	.	gene_id "XLOC_020939"; transcript_id "5_00057245"; exon_number "9"; gene_name "uc003tqh.2"; oId "uc003tqh.2"; nearest_ref "uc003tqh.2"; class_code "="; tss_id "TSS19218"; p_id "P19103";
chr7	hg19_knownGene	exon	55224452	55224642	.	+	.	gene_id "XLOC_020939"; transcript_id "5_00057245"; exon_number "10"; gene_name "uc003tqh.2"; oId "uc003tqh.2"; nearest_ref "uc003tqh.2"; class_code "="; tss_id "TSS19218"; p_id "P19103";
chr7	hg19_knownGene	exon	55086725	55087058	.	+	.	gene_id "XLOC_020939"; transcript_id "5_00057246"; exon_number "1"; gene_name "uc003tqi.2"; oId "uc003tqi.2"; nearest_ref "uc003tqi.2"; class_code "="; tss_id "TSS19218"; p_id "P19102";
chr7	hg19_knownGene	exon	55209979	55210130	.	+	.	gene_id "XLOC_020939"; transcript_id "5_00057246"; exon_number "2"; gene_name "uc003tqi.2"; oId "uc003tqi.2"; nearest_ref "uc003tqi.2"; class_code "="; tss_id "TSS19218"; p_id "P19102";
chr7	hg19_knownGene	exon	55210998	55211181	.	+	.	gene_id "XLOC_020939"; transcript_id "5_00057246"; exon_number "3"; gene_name "uc003tqi.2"; oId "uc003tqi.2"; nearest_ref "uc003tqi.2"; class_code "="; tss_id "TSS19218"; p_id "P19102";
chr7	hg19_knownGene	exon	55214299	55214433	.	+	.	gene_id "XLOC_020939"; transcript_id "5_00057246"; exon_number "4"; gene_name "uc003tqi.2"; oId "uc003tqi.2"; nearest_ref "uc003tqi.2"; class_code "="; tss_id "TSS19218"; p_id "P19102";
chr7	hg19_knownGene	exon	55218987	55219055	.	+	.	gene_id "XLOC_020939"; transcript_id "5_00057246"; exon_number "5"; gene_name "uc003tqi.2"; oId "uc003tqi.2"; nearest_ref "uc003tqi.2"; class_code "="; tss_id "TSS19218"; p_id "P19102";
chr7	hg19_knownGene	exon	55220239	55220357	.	+	.	gene_id "XLOC_020939"; transcript_id "5_00057246"; exon_number "6"; gene_name "uc003tqi.2"; oId "uc003tqi.2"; nearest_ref "uc003tqi.2"; class_code "="; tss_id "TSS19218"; p_id "P19102";
chr7	hg19_knownGene	exon	55221704	55221845	.	+	.	gene_id "XLOC_020939"; transcript_id "5_00057246"; exon_number "7"; gene_name "uc003tqi.2"; oId "uc003tqi.2"; nearest_ref "uc003tqi.2"; class_code "="; tss_id "TSS19218"; p_id "P19102";
chr7	hg19_knownGene	exon	55223523	55223639	.	+	.	gene_id "XLOC_020939"; transcript_id "5_00057246"; exon_number "8"; gene_name "uc003tqi.2"; oId "uc003tqi.2"; nearest_ref "uc003tqi.2"; class_code "="; tss_id "TSS19218"; p_id "P19102";
chr7	hg19_knownGene	exon	55224226	55224352	.	+	.	gene_id "XLOC_020939"; transcript_id "5_00057246"; exon_number "9"; gene_name "uc003tqi.2"; oId "uc003tqi.2"; nearest_ref "uc003tqi.2"; class_code "="; tss_id "TSS19218"; p_id "P19102";
chr7	hg19_knownGene	exon	55224452	55224525	.	+	.	gene_id "XLOC_020939"; transcript_id "5_00057246"; exon_number "10"; gene_name "uc003tqi.2"; oId "uc003tqi.2"; nearest_ref "uc003tqi.2"; class_code "="; tss_id "TSS19218"; p_id "P19102";
chr7	hg19_knownGene	exon	55225356	55225446	.	+	.	gene_id "XLOC_020939"; transcript_id "5_00057246"; exon_number "11"; gene_name "uc003tqi.2"; oId "uc003tqi.2"; nearest_ref "uc003tqi.2"; class_code "="; tss_id "TSS19218"; p_id "P19102";
chr7	hg19_knownGene	exon	55227832	55228031	.	+	.	gene_id "XLOC_020939"; transcript_id "5_00057246"; exon_number "12"; gene_name "uc003tqi.2"; oId "uc003tqi.2"; nearest_ref "uc003tqi.2"; class_code "="; tss_id "TSS19218"; p_id "P19102";
chr7	hg19_knownGene	exon	55229192	55229324	.	+	.	gene_id "XLOC_020939"; transcript_id "5_00057246"; exon_number "13"; gene_name "uc003tqi.2"; oId "uc003tqi.2"; nearest_ref "uc003tqi.2"; class_code "="; tss_id "TSS19218"; p_id "P19102";
chr7	hg19_knownGene	exon	55231426	55231516	.	+	.	gene_id "XLOC_020939"; transcript_id "5_00057246"; exon_number "14"; gene_name "uc003tqi.2"; oId "uc003tqi.2"; nearest_ref "uc003tqi.2"; class_code "="; tss_id "TSS19218"; p_id "P19102";
chr7	hg19_knownGene	exon	55232973	55233130	.	+	.	gene_id "XLOC_020939"; transcript_id "5_00057246"; exon_number "15"; gene_name "uc003tqi.2"; oId "uc003tqi.2"; nearest_ref "uc003tqi.2"; class_code "="; tss_id "TSS19218"; p_id "P19102";
chr7	hg19_knownGene	exon	55236216	55236327	.	+	.	gene_id "XLOC_020939"; transcript_id "5_00057246"; exon_number "16"; gene_name "uc003tqi.2"; oId "uc003tqi.2"; nearest_ref "uc003tqi.2"; class_code "="; tss_id "TSS19218"; p_id "P19102";
chr7	hg19_knownGene	exon	55086725	55087058	.	+	.	gene_id "XLOC_020939"; transcript_id "5_00057247"; exon_number "1"; gene_name "uc003tqj.2"; oId "uc003tqj.2"; nearest_ref "uc003tqj.2"; class_code "="; tss_id "TSS19218"; p_id "P19101";
chr7	hg19_knownGene	exon	55209979	55210130	.	+	.	gene_id "XLOC_020939"; transcript_id "5_00057247"; exon_number "2"; gene_name "uc003tqj.2"; oId "uc003tqj.2"; nearest_ref "uc003tqj.2"; class_code "="; tss_id "TSS19218"; p_id "P19101";
chr7	hg19_knownGene	exon	55210998	55211181	.	+	.	gene_id "XLOC_020939"; transcript_id "5_00057247"; exon_number "3"; gene_name "uc003tqj.2"; oId "uc003tqj.2"; nearest_ref "uc003tqj.2"; class_code "="; tss_id "TSS19218"; p_id "P19101";
chr7	hg19_knownGene	exon	55214299	55214433	.	+	.	gene_id "XLOC_020939"; transcript_id "5_00057247"; exon_number "4"; gene_name "uc003tqj.2"; oId "uc003tqj.2"; nearest_ref "uc003tqj.2"; class_code "="; tss_id "TSS19218"; p_id "P19101";
chr7	hg19_knownGene	exon	55218987	55219055	.	+	.	gene_id "XLOC_020939"; transcript_id "5_00057247"; exon_number "5"; gene_name "uc003tqj.2"; oId "uc003tqj.2"; nearest_ref "uc003tqj.2"; class_code "="; tss_id "TSS19218"; p_id "P19101";
chr7	hg19_knownGene	exon	55220239	55220357	.	+	.	gene_id "XLOC_020939"; transcript_id "5_00057247"; exon_number "6"; gene_name "uc003tqj.2"; oId "uc003tqj.2"; nearest_ref "uc003tqj.2"; class_code "="; tss_id "TSS19218"; p_id "P19101";
chr7	hg19_knownGene	exon	55221704	55221845	.	+	.	gene_id "XLOC_020939"; transcript_id "5_00057247"; exon_number "7"; gene_name "uc003tqj.2"; oId "uc003tqj.2"; nearest_ref "uc003tqj.2"; class_code "="; tss_id "TSS19218"; p_id "P19101";
chr7	hg19_knownGene	exon	55223523	55223639	.	+	.	gene_id "XLOC_020939"; transcript_id "5_00057247"; exon_number "8"; gene_name "uc003tqj.2"; oId "uc003tqj.2"; nearest_ref "uc003tqj.2"; class_code "="; tss_id "TSS19218"; p_id "P19101";
chr7	hg19_knownGene	exon	55224226	55224352	.	+	.	gene_id "XLOC_020939"; transcript_id "5_00057247"; exon_number "9"; gene_name "uc003tqj.2"; oId "uc003tqj.2"; nearest_ref "uc003tqj.2"; class_code "="; tss_id "TSS19218"; p_id "P19101";
chr7	hg19_knownGene	exon	55224452	55224525	.	+	.	gene_id "XLOC_020939"; transcript_id "5_00057247"; exon_number "10"; gene_name "uc003tqj.2"; oId "uc003tqj.2"; nearest_ref "uc003tqj.2"; class_code "="; tss_id "TSS19218"; p_id "P19101";
chr7	hg19_knownGene	exon	55225356	55225446	.	+	.	gene_id "XLOC_020939"; transcript_id "5_00057247"; exon_number "11"; gene_name "uc003tqj.2"; oId "uc003tqj.2"; nearest_ref "uc003tqj.2"; class_code "="; tss_id "TSS19218"; p_id "P19101";
chr7	hg19_knownGene	exon	55227832	55228031	.	+	.	gene_id "XLOC_020939"; transcript_id "5_00057247"; exon_number "12"; gene_name "uc003tqj.2"; oId "uc003tqj.2"; nearest_ref "uc003tqj.2"; class_code "="; tss_id "TSS19218"; p_id "P19101";
chr7	hg19_knownGene	exon	55229192	55229324	.	+	.	gene_id "XLOC_020939"; transcript_id "5_00057247"; exon_number "13"; gene_name "uc003tqj.2"; oId "uc003tqj.2"; nearest_ref "uc003tqj.2"; class_code "="; tss_id "TSS19218"; p_id "P19101";
chr7	hg19_knownGene	exon	55231426	55231516	.	+	.	gene_id "XLOC_020939"; transcript_id "5_00057247"; exon_number "14"; gene_name "uc003tqj.2"; oId "uc003tqj.2"; nearest_ref "uc003tqj.2"; class_code "="; tss_id "TSS19218"; p_id "P19101";
chr7	hg19_knownGene	exon	55232973	55233130	.	+	.	gene_id "XLOC_020939"; transcript_id "5_00057247"; exon_number "15"; gene_name "uc003tqj.2"; oId "uc003tqj.2"; nearest_ref "uc003tqj.2"; class_code "="; tss_id "TSS19218"; p_id "P19101";
chr7	hg19_knownGene	exon	55238000	55238737	.	+	.	gene_id "XLOC_020939"; transcript_id "5_00057247"; exon_number "16"; gene_name "uc003tqj.2"; oId "uc003tqj.2"; nearest_ref "uc003tqj.2"; class_code "="; tss_id "TSS19218"; p_id "P19101";
chr7	hg19_knownGene	exon	55086725	55087058	.	+	.	gene_id "XLOC_020939"; transcript_id "5_00057248"; exon_number "1"; gene_name "uc010kzg.1"; oId "uc010kzg.1"; nearest_ref "uc010kzg.1"; class_code "="; tss_id "TSS19218"; p_id "P19100";
chr7	hg19_knownGene	exon	55209979	55210130	.	+	.	gene_id "XLOC_020939"; transcript_id "5_00057248"; exon_number "2"; gene_name "uc010kzg.1"; oId "uc010kzg.1"; nearest_ref "uc010kzg.1"; class_code "="; tss_id "TSS19218"; p_id "P19100";
chr7	hg19_knownGene	exon	55210998	55211181	.	+	.	gene_id "XLOC_020939"; transcript_id "5_00057248"; exon_number "3"; gene_name "uc010kzg.1"; oId "uc010kzg.1"; nearest_ref "uc010kzg.1"; class_code "="; tss_id "TSS19218"; p_id "P19100";
chr7	hg19_knownGene	exon	55218987	55219055	.	+	.	gene_id "XLOC_020939"; transcript_id "5_00057248"; exon_number "4"; gene_name "uc010kzg.1"; oId "uc010kzg.1"; nearest_ref "uc010kzg.1"; class_code "="; tss_id "TSS19218"; p_id "P19100";
chr7	hg19_knownGene	exon	55220239	55220357	.	+	.	gene_id "XLOC_020939"; transcript_id "5_00057248"; exon_number "5"; gene_name "uc010kzg.1"; oId "uc010kzg.1"; nearest_ref "uc010kzg.1"; class_code "="; tss_id "TSS19218"; p_id "P19100";
chr7	hg19_knownGene	exon	55221704	55221845	.	+	.	gene_id "XLOC_020939"; transcript_id "5_00057248"; exon_number "6"; gene_name "uc010kzg.1"; oId "uc010kzg.1"; nearest_ref "uc010kzg.1"; class_code "="; tss_id "TSS19218"; p_id "P19100";
chr7	hg19_knownGene	exon	55223523	55223639	.	+	.	gene_id "XLOC_020939"; transcript_id "5_00057248"; exon_number "7"; gene_name "uc010kzg.1"; oId "uc010kzg.1"; nearest_ref "uc010kzg.1"; class_code "="; tss_id "TSS19218"; p_id "P19100";
chr7	hg19_knownGene	exon	55224226	55224352	.	+	.	gene_id "XLOC_020939"; transcript_id "5_00057248"; exon_number "8"; gene_name "uc010kzg.1"; oId "uc010kzg.1"; nearest_ref "uc010kzg.1"; class_code "="; tss_id "TSS19218"; p_id "P19100";
chr7	hg19_knownGene	exon	55224452	55224525	.	+	.	gene_id "XLOC_020939"; transcript_id "5_00057248"; exon_number "9"; gene_name "uc010kzg.1"; oId "uc010kzg.1"; nearest_ref "uc010kzg.1"; class_code "="; tss_id "TSS19218"; p_id "P19100";
chr7	hg19_knownGene	exon	55225356	55225446	.	+	.	gene_id "XLOC_020939"; transcript_id "5_00057248"; exon_number "10"; gene_name "uc010kzg.1"; oId "uc010kzg.1"; nearest_ref "uc010kzg.1"; class_code "="; tss_id "TSS19218"; p_id "P19100";
chr7	hg19_knownGene	exon	55227832	55228031	.	+	.	gene_id "XLOC_020939"; transcript_id "5_00057248"; exon_number "11"; gene_name "uc010kzg.1"; oId "uc010kzg.1"; nearest_ref "uc010kzg.1"; class_code "="; tss_id "TSS19218"; p_id "P19100";
chr7	hg19_knownGene	exon	55229192	55229324	.	+	.	gene_id "XLOC_020939"; transcript_id "5_00057248"; exon_number "12"; gene_name "uc010kzg.1"; oId "uc010kzg.1"; nearest_ref "uc010kzg.1"; class_code "="; tss_id "TSS19218"; p_id "P19100";
chr7	hg19_knownGene	exon	55231426	55231516	.	+	.	gene_id "XLOC_020939"; transcript_id "5_00057248"; exon_number "13"; gene_name "uc010kzg.1"; oId "uc010kzg.1"; nearest_ref "uc010kzg.1"; class_code "="; tss_id "TSS19218"; p_id "P19100";
chr7	hg19_knownGene	exon	55232973	55233130	.	+	.	gene_id "XLOC_020939"; transcript_id "5_00057248"; exon_number "14"; gene_name "uc010kzg.1"; oId "uc010kzg.1"; nearest_ref "uc010kzg.1"; class_code "="; tss_id "TSS19218"; p_id "P19100";
chr7	hg19_knownGene	exon	55238868	55238906	.	+	.	gene_id "XLOC_020939"; transcript_id "5_00057248"; exon_number "15"; gene_name "uc010kzg.1"; oId "uc010kzg.1"; nearest_ref "uc010kzg.1"; class_code "="; tss_id "TSS19218"; p_id "P19100";
chr7	hg19_knownGene	exon	55240676	55240817	.	+	.	gene_id "XLOC_020939"; transcript_id "5_00057248"; exon_number "16"; gene_name "uc010kzg.1"; oId "uc010kzg.1"; nearest_ref "uc010kzg.1"; class_code "="; tss_id "TSS19218"; p_id "P19100";
chr7	hg19_knownGene	exon	55241614	55241736	.	+	.	gene_id "XLOC_020939"; transcript_id "5_00057248"; exon_number "17"; gene_name "uc010kzg.1"; oId "uc010kzg.1"; nearest_ref "uc010kzg.1"; class_code "="; tss_id "TSS19218"; p_id "P19100";
chr7	hg19_knownGene	exon	55242415	55242513	.	+	.	gene_id "XLOC_020939"; transcript_id "5_00057248"; exon_number "18"; gene_name "uc010kzg.1"; oId "uc010kzg.1"; nearest_ref "uc010kzg.1"; class_code "="; tss_id "TSS19218"; p_id "P19100";
chr7	hg19_knownGene	exon	55248986	55249171	.	+	.	gene_id "XLOC_020939"; transcript_id "5_00057248"; exon_number "19"; gene_name "uc010kzg.1"; oId "uc010kzg.1"; nearest_ref "uc010kzg.1"; class_code "="; tss_id "TSS19218"; p_id "P19100";
chr7	hg19_knownGene	exon	55259412	55259567	.	+	.	gene_id "XLOC_020939"; transcript_id "5_00057248"; exon_number "20"; gene_name "uc010kzg.1"; oId "uc010kzg.1"; nearest_ref "uc010kzg.1"; class_code "="; tss_id "TSS19218"; p_id "P19100";
chr7	hg19_knownGene	exon	55260459	55260534	.	+	.	gene_id "XLOC_020939"; transcript_id "5_00057248"; exon_number "21"; gene_name "uc010kzg.1"; oId "uc010kzg.1"; nearest_ref "uc010kzg.1"; class_code "="; tss_id "TSS19218"; p_id "P19100";
chr7	hg19_knownGene	exon	55266410	55266556	.	+	.	gene_id "XLOC_020939"; transcript_id "5_00057248"; exon_number "22"; gene_name "uc010kzg.1"; oId "uc010kzg.1"; nearest_ref "uc010kzg.1"; class_code "="; tss_id "TSS19218"; p_id "P19100";
chr7	hg19_knownGene	exon	55268009	55268106	.	+	.	gene_id "XLOC_020939"; transcript_id "5_00057248"; exon_number "23"; gene_name "uc010kzg.1"; oId "uc010kzg.1"; nearest_ref "uc010kzg.1"; class_code "="; tss_id "TSS19218"; p_id "P19100";
chr7	hg19_knownGene	exon	55268881	55269048	.	+	.	gene_id "XLOC_020939"; transcript_id "5_00057248"; exon_number "24"; gene_name "uc010kzg.1"; oId "uc010kzg.1"; nearest_ref "uc010kzg.1"; class_code "="; tss_id "TSS19218"; p_id "P19100";
chr7	hg19_knownGene	exon	55269428	55269475	.	+	.	gene_id "XLOC_020939"; transcript_id "5_00057248"; exon_number "25"; gene_name "uc010kzg.1"; oId "uc010kzg.1"; nearest_ref "uc010kzg.1"; class_code "="; tss_id "TSS19218"; p_id "P19100";
chr7	hg19_knownGene	exon	55270210	55270768	.	+	.	gene_id "XLOC_020939"; transcript_id "5_00057248"; exon_number "26"; gene_name "uc010kzg.1"; oId "uc010kzg.1"; nearest_ref "uc010kzg.1"; class_code "="; tss_id "TSS19218"; p_id "P19100";
chr7	Cufflinks	exon	55086725	55087058	.	+	.	gene_id "XLOC_020939"; transcript_id "5_00057249"; exon_number "1"; gene_name "uc003tqk.2"; oId "upf3.19508.2"; nearest_ref "uc003tqk.2"; class_code "="; tss_id "TSS19218"; p_id "P19099";
chr7	Cufflinks	exon	55209979	55210130	.	+	.	gene_id "XLOC_020939"; transcript_id "5_00057249"; exon_number "2"; gene_name "uc003tqk.2"; oId "upf3.19508.2"; nearest_ref "uc003tqk.2"; class_code "="; tss_id "TSS19218"; p_id "P19099";
chr7	Cufflinks	exon	55210998	55211181	.	+	.	gene_id "XLOC_020939"; transcript_id "5_00057249"; exon_number "3"; gene_name "uc003tqk.2"; oId "upf3.19508.2"; nearest_ref "uc003tqk.2"; class_code "="; tss_id "TSS19218"; p_id "P19099";
chr7	Cufflinks	exon	55214299	55214433	.	+	.	gene_id "XLOC_020939"; transcript_id "5_00057249"; exon_number "4"; gene_name "uc003tqk.2"; oId "upf3.19508.2"; nearest_ref "uc003tqk.2"; class_code "="; tss_id "TSS19218"; p_id "P19099";
chr7	Cufflinks	exon	55218987	55219055	.	+	.	gene_id "XLOC_020939"; transcript_id "5_00057249"; exon_number "5"; gene_name "uc003tqk.2"; oId "upf3.19508.2"; nearest_ref "uc003tqk.2"; class_code "="; tss_id "TSS19218"; p_id "P19099";
chr7	Cufflinks	exon	55220239	55220357	.	+	.	gene_id "XLOC_020939"; transcript_id "5_00057249"; exon_number "6"; gene_name "uc003tqk.2"; oId "upf3.19508.2"; nearest_ref "uc003tqk.2"; class_code "="; tss_id "TSS19218"; p_id "P19099";
chr7	Cufflinks	exon	55221704	55221845	.	+	.	gene_id "XLOC_020939"; transcript_id "5_00057249"; exon_number "7"; gene_name "uc003tqk.2"; oId "upf3.19508.2"; nearest_ref "uc003tqk.2"; class_code "="; tss_id "TSS19218"; p_id "P19099";
chr7	Cufflinks	exon	55223523	55223639	.	+	.	gene_id "XLOC_020939"; transcript_id "5_00057249"; exon_number "8"; gene_name "uc003tqk.2"; oId "upf3.19508.2"; nearest_ref "uc003tqk.2"; class_code "="; tss_id "TSS19218"; p_id "P19099";
chr7	Cufflinks	exon	55224226	55224352	.	+	.	gene_id "XLOC_020939"; transcript_id "5_00057249"; exon_number "9"; gene_name "uc003tqk.2"; oId "upf3.19508.2"; nearest_ref "uc003tqk.2"; class_code "="; tss_id "TSS19218"; p_id "P19099";
chr7	Cufflinks	exon	55224452	55224525	.	+	.	gene_id "XLOC_020939"; transcript_id "5_00057249"; exon_number "10"; gene_name "uc003tqk.2"; oId "upf3.19508.2"; nearest_ref "uc003tqk.2"; class_code "="; tss_id "TSS19218"; p_id "P19099";
chr7	Cufflinks	exon	55225356	55225446	.	+	.	gene_id "XLOC_020939"; transcript_id "5_00057249"; exon_number "11"; gene_name "uc003tqk.2"; oId "upf3.19508.2"; nearest_ref "uc003tqk.2"; class_code "="; tss_id "TSS19218"; p_id "P19099";
chr7	Cufflinks	exon	55227832	55228031	.	+	.	gene_id "XLOC_020939"; transcript_id "5_00057249"; exon_number "12"; gene_name "uc003tqk.2"; oId "upf3.19508.2"; nearest_ref "uc003tqk.2"; class_code "="; tss_id "TSS19218"; p_id "P19099";
chr7	Cufflinks	exon	55229192	55229324	.	+	.	gene_id "XLOC_020939"; transcript_id "5_00057249"; exon_number "13"; gene_name "uc003tqk.2"; oId "upf3.19508.2"; nearest_ref "uc003tqk.2"; class_code "="; tss_id "TSS19218"; p_id "P19099";
chr7	Cufflinks	exon	55231426	55231516	.	+	.	gene_id "XLOC_020939"; transcript_id "5_00057249"; exon_number "14"; gene_name "uc003tqk.2"; oId "upf3.19508.2"; nearest_ref "uc003tqk.2"; class_code "="; tss_id "TSS19218"; p_id "P19099";
chr7	Cufflinks	exon	55232973	55233130	.	+	.	gene_id "XLOC_020939"; transcript_id "5_00057249"; exon_number "15"; gene_name "uc003tqk.2"; oId "upf3.19508.2"; nearest_ref "uc003tqk.2"; class_code "="; tss_id "TSS19218"; p_id "P19099";
chr7	Cufflinks	exon	55238868	55238906	.	+	.	gene_id "XLOC_020939"; transcript_id "5_00057249"; exon_number "16"; gene_name "uc003tqk.2"; oId "upf3.19508.2"; nearest_ref "uc003tqk.2"; class_code "="; tss_id "TSS19218"; p_id "P19099";
chr7	Cufflinks	exon	55240676	55240817	.	+	.	gene_id "XLOC_020939"; transcript_id "5_00057249"; exon_number "17"; gene_name "uc003tqk.2"; oId "upf3.19508.2"; nearest_ref "uc003tqk.2"; class_code "="; tss_id "TSS19218"; p_id "P19099";
chr7	Cufflinks	exon	55241614	55241736	.	+	.	gene_id "XLOC_020939"; transcript_id "5_00057249"; exon_number "18"; gene_name "uc003tqk.2"; oId "upf3.19508.2"; nearest_ref "uc003tqk.2"; class_code "="; tss_id "TSS19218"; p_id "P19099";
chr7	Cufflinks	exon	55242415	55242513	.	+	.	gene_id "XLOC_020939"; transcript_id "5_00057249"; exon_number "19"; gene_name "uc003tqk.2"; oId "upf3.19508.2"; nearest_ref "uc003tqk.2"; class_code "="; tss_id "TSS19218"; p_id "P19099";
chr7	Cufflinks	exon	55248986	55249171	.	+	.	gene_id "XLOC_020939"; transcript_id "5_00057249"; exon_number "20"; gene_name "uc003tqk.2"; oId "upf3.19508.2"; nearest_ref "uc003tqk.2"; class_code "="; tss_id "TSS19218"; p_id "P19099";
chr7	Cufflinks	exon	55259412	55259567	.	+	.	gene_id "XLOC_020939"; transcript_id "5_00057249"; exon_number "21"; gene_name "uc003tqk.2"; oId "upf3.19508.2"; nearest_ref "uc003tqk.2"; class_code "="; tss_id "TSS19218"; p_id "P19099";
chr7	Cufflinks	exon	55260459	55260534	.	+	.	gene_id "XLOC_020939"; transcript_id "5_00057249"; exon_number "22"; gene_name "uc003tqk.2"; oId "upf3.19508.2"; nearest_ref "uc003tqk.2"; class_code "="; tss_id "TSS19218"; p_id "P19099";
chr7	Cufflinks	exon	55266410	55266556	.	+	.	gene_id "XLOC_020939"; transcript_id "5_00057249"; exon_number "23"; gene_name "uc003tqk.2"; oId "upf3.19508.2"; nearest_ref "uc003tqk.2"; class_code "="; tss_id "TSS19218"; p_id "P19099";
chr7	Cufflinks	exon	55268009	55268106	.	+	.	gene_id "XLOC_020939"; transcript_id "5_00057249"; exon_number "24"; gene_name "uc003tqk.2"; oId "upf3.19508.2"; nearest_ref "uc003tqk.2"; class_code "="; tss_id "TSS19218"; p_id "P19099";
chr7	Cufflinks	exon	55268881	55269048	.	+	.	gene_id "XLOC_020939"; transcript_id "5_00057249"; exon_number "25"; gene_name "uc003tqk.2"; oId "upf3.19508.2"; nearest_ref "uc003tqk.2"; class_code "="; tss_id "TSS19218"; p_id "P19099";
chr7	Cufflinks	exon	55269428	55269475	.	+	.	gene_id "XLOC_020939"; transcript_id "5_00057249"; exon_number "26"; gene_name "uc003tqk.2"; oId "upf3.19508.2"; nearest_ref "uc003tqk.2"; class_code "="; tss_id "TSS19218"; p_id "P19099";
chr7	Cufflinks	exon	55270210	55270318	.	+	.	gene_id "XLOC_020939"; transcript_id "5_00057249"; exon_number "27"; gene_name "uc003tqk.2"; oId "upf3.19508.2"; nearest_ref "uc003tqk.2"; class_code "="; tss_id "TSS19218"; p_id "P19099";
chr7	Cufflinks	exon	55272949	55279388	.	+	.	gene_id "XLOC_020939"; transcript_id "5_00057249"; exon_number "28"; gene_name "uc003tqk.2"; oId "upf3.19508.2"; nearest_ref "uc003tqk.2"; class_code "="; tss_id "TSS19218"; p_id "P19099";
chr7	hg19_knownGene	exon	55177540	55177651	.	+	.	gene_id "XLOC_020939"; transcript_id "5_00057250"; exon_number "1"; gene_name "uc011kco.1"; oId "uc011kco.1"; nearest_ref "uc011kco.1"; class_code "="; tss_id "TSS19219"; p_id "P19098";
chr7	hg19_knownGene	exon	55209979	55210130	.	+	.	gene_id "XLOC_020939"; transcript_id "5_00057250"; exon_number "2"; gene_name "uc011kco.1"; oId "uc011kco.1"; nearest_ref "uc011kco.1"; class_code "="; tss_id "TSS19219"; p_id "P19098";
chr7	hg19_knownGene	exon	55210998	55211181	.	+	.	gene_id "XLOC_020939"; transcript_id "5_00057250"; exon_number "3"; gene_name "uc011kco.1"; oId "uc011kco.1"; nearest_ref "uc011kco.1"; class_code "="; tss_id "TSS19219"; p_id "P19098";
chr7	hg19_knownGene	exon	55214299	55214433	.	+	.	gene_id "XLOC_020939"; transcript_id "5_00057250"; exon_number "4"; gene_name "uc011kco.1"; oId "uc011kco.1"; nearest_ref "uc011kco.1"; class_code "="; tss_id "TSS19219"; p_id "P19098";
chr7	hg19_knownGene	exon	55218987	55219055	.	+	.	gene_id "XLOC_020939"; transcript_id "5_00057250"; exon_number "5"; gene_name "uc011kco.1"; oId "uc011kco.1"; nearest_ref "uc011kco.1"; class_code "="; tss_id "TSS19219"; p_id "P19098";
chr7	hg19_knownGene	exon	55220239	55220357	.	+	.	gene_id "XLOC_020939"; transcript_id "5_00057250"; exon_number "6"; gene_name "uc011kco.1"; oId "uc011kco.1"; nearest_ref "uc011kco.1"; class_code "="; tss_id "TSS19219"; p_id "P19098";
chr7	hg19_knownGene	exon	55221704	55221845	.	+	.	gene_id "XLOC_020939"; transcript_id "5_00057250"; exon_number "7"; gene_name "uc011kco.1"; oId "uc011kco.1"; nearest_ref "uc011kco.1"; class_code "="; tss_id "TSS19219"; p_id "P19098";
chr7	hg19_knownGene	exon	55223523	55223639	.	+	.	gene_id "XLOC_020939"; transcript_id "5_00057250"; exon_number "8"; gene_name "uc011kco.1"; oId "uc011kco.1"; nearest_ref "uc011kco.1"; class_code "="; tss_id "TSS19219"; p_id "P19098";
chr7	hg19_knownGene	exon	55224226	55224352	.	+	.	gene_id "XLOC_020939"; transcript_id "5_00057250"; exon_number "9"; gene_name "uc011kco.1"; oId "uc011kco.1"; nearest_ref "uc011kco.1"; class_code "="; tss_id "TSS19219"; p_id "P19098";
chr7	hg19_knownGene	exon	55224452	55224525	.	+	.	gene_id "XLOC_020939"; transcript_id "5_00057250"; exon_number "10"; gene_name "uc011kco.1"; oId "uc011kco.1"; nearest_ref "uc011kco.1"; class_code "="; tss_id "TSS19219"; p_id "P19098";
chr7	hg19_knownGene	exon	55225356	55225446	.	+	.	gene_id "XLOC_020939"; transcript_id "5_00057250"; exon_number "11"; gene_name "uc011kco.1"; oId "uc011kco.1"; nearest_ref "uc011kco.1"; class_code "="; tss_id "TSS19219"; p_id "P19098";
chr7	hg19_knownGene	exon	55227832	55228031	.	+	.	gene_id "XLOC_020939"; transcript_id "5_00057250"; exon_number "12"; gene_name "uc011kco.1"; oId "uc011kco.1"; nearest_ref "uc011kco.1"; class_code "="; tss_id "TSS19219"; p_id "P19098";
chr7	hg19_knownGene	exon	55229192	55229324	.	+	.	gene_id "XLOC_020939"; transcript_id "5_00057250"; exon_number "13"; gene_name "uc011kco.1"; oId "uc011kco.1"; nearest_ref "uc011kco.1"; class_code "="; tss_id "TSS19219"; p_id "P19098";
chr7	hg19_knownGene	exon	55231426	55231516	.	+	.	gene_id "XLOC_020939"; transcript_id "5_00057250"; exon_number "14"; gene_name "uc011kco.1"; oId "uc011kco.1"; nearest_ref "uc011kco.1"; class_code "="; tss_id "TSS19219"; p_id "P19098";
chr7	hg19_knownGene	exon	55232973	55233130	.	+	.	gene_id "XLOC_020939"; transcript_id "5_00057250"; exon_number "15"; gene_name "uc011kco.1"; oId "uc011kco.1"; nearest_ref "uc011kco.1"; class_code "="; tss_id "TSS19219"; p_id "P19098";
chr7	hg19_knownGene	exon	55238868	55238906	.	+	.	gene_id "XLOC_020939"; transcript_id "5_00057250"; exon_number "16"; gene_name "uc011kco.1"; oId "uc011kco.1"; nearest_ref "uc011kco.1"; class_code "="; tss_id "TSS19219"; p_id "P19098";
chr7	hg19_knownGene	exon	55240676	55240817	.	+	.	gene_id "XLOC_020939"; transcript_id "5_00057250"; exon_number "17"; gene_name "uc011kco.1"; oId "uc011kco.1"; nearest_ref "uc011kco.1"; class_code "="; tss_id "TSS19219"; p_id "P19098";
chr7	hg19_knownGene	exon	55241614	55241736	.	+	.	gene_id "XLOC_020939"; transcript_id "5_00057250"; exon_number "18"; gene_name "uc011kco.1"; oId "uc011kco.1"; nearest_ref "uc011kco.1"; class_code "="; tss_id "TSS19219"; p_id "P19098";
chr7	hg19_knownGene	exon	55242415	55242513	.	+	.	gene_id "XLOC_020939"; transcript_id "5_00057250"; exon_number "19"; gene_name "uc011kco.1"; oId "uc011kco.1"; nearest_ref "uc011kco.1"; class_code "="; tss_id "TSS19219"; p_id "P19098";
chr7	hg19_knownGene	exon	55248986	55249171	.	+	.	gene_id "XLOC_020939"; transcript_id "5_00057250"; exon_number "20"; gene_name "uc011kco.1"; oId "uc011kco.1"; nearest_ref "uc011kco.1"; class_code "="; tss_id "TSS19219"; p_id "P19098";
chr7	hg19_knownGene	exon	55259412	55259567	.	+	.	gene_id "XLOC_020939"; transcript_id "5_00057250"; exon_number "21"; gene_name "uc011kco.1"; oId "uc011kco.1"; nearest_ref "uc011kco.1"; class_code "="; tss_id "TSS19219"; p_id "P19098";
chr7	hg19_knownGene	exon	55260459	55260534	.	+	.	gene_id "XLOC_020939"; transcript_id "5_00057250"; exon_number "22"; gene_name "uc011kco.1"; oId "uc011kco.1"; nearest_ref "uc011kco.1"; class_code "="; tss_id "TSS19219"; p_id "P19098";
chr7	hg19_knownGene	exon	55266410	55266556	.	+	.	gene_id "XLOC_020939"; transcript_id "5_00057250"; exon_number "23"; gene_name "uc011kco.1"; oId "uc011kco.1"; nearest_ref "uc011kco.1"; class_code "="; tss_id "TSS19219"; p_id "P19098";
chr7	hg19_knownGene	exon	55268009	55268106	.	+	.	gene_id "XLOC_020939"; transcript_id "5_00057250"; exon_number "24"; gene_name "uc011kco.1"; oId "uc011kco.1"; nearest_ref "uc011kco.1"; class_code "="; tss_id "TSS19219"; p_id "P19098";
chr7	hg19_knownGene	exon	55268881	55269048	.	+	.	gene_id "XLOC_020939"; transcript_id "5_00057250"; exon_number "25"; gene_name "uc011kco.1"; oId "uc011kco.1"; nearest_ref "uc011kco.1"; class_code "="; tss_id "TSS19219"; p_id "P19098";
chr7	hg19_knownGene	exon	55269428	55269475	.	+	.	gene_id "XLOC_020939"; transcript_id "5_00057250"; exon_number "26"; gene_name "uc011kco.1"; oId "uc011kco.1"; nearest_ref "uc011kco.1"; class_code "="; tss_id "TSS19219"; p_id "P19098";
chr7	hg19_knownGene	exon	55270210	55270318	.	+	.	gene_id "XLOC_020939"; transcript_id "5_00057250"; exon_number "27"; gene_name "uc011kco.1"; oId "uc011kco.1"; nearest_ref "uc011kco.1"; class_code "="; tss_id "TSS19219"; p_id "P19098";
chr7	hg19_knownGene	exon	55272949	55275030	.	+	.	gene_id "XLOC_020939"; transcript_id "5_00057250"; exon_number "28"; gene_name "uc011kco.1"; oId "uc011kco.1"; nearest_ref "uc011kco.1"; class_code "="; tss_id "TSS19219"; p_id "P19098";
chr7	hg19_knownGene	exon	55220083	55220357	.	+	.	gene_id "XLOC_020939"; transcript_id "5_00057251"; exon_number "1"; gene_name "uc003tql.1"; oId "uc003tql.1"; nearest_ref "uc003tql.1"; class_code "=";
chr7	hg19_knownGene	exon	55224226	55224352	.	+	.	gene_id "XLOC_020939"; transcript_id "5_00057253"; exon_number "1"; gene_name "uc011kcq.1"; oId "uc011kcq.1"; nearest_ref "uc011kcq.1"; class_code "="; tss_id "TSS19220";
chr7	hg19_knownGene	exon	55224452	55224525	.	+	.	gene_id "XLOC_020939"; transcript_id "5_00057253"; exon_number "2"; gene_name "uc011kcq.1"; oId "uc011kcq.1"; nearest_ref "uc011kcq.1"; class_code "="; tss_id "TSS19220";
chr7	hg19_knownGene	exon	55225356	55225446	.	+	.	gene_id "XLOC_020939"; transcript_id "5_00057253"; exon_number "3"; gene_name "uc011kcq.1"; oId "uc011kcq.1"; nearest_ref "uc011kcq.1"; class_code "="; tss_id "TSS19220";
chr7	hg19_knownGene	exon	55232973	55233130	.	+	.	gene_id "XLOC_020939"; transcript_id "5_00057253"; exon_number "4"; gene_name "uc011kcq.1"; oId "uc011kcq.1"; nearest_ref "uc011kcq.1"; class_code "="; tss_id "TSS19220";
chr7	hg19_knownGene	exon	55238868	55238906	.	+	.	gene_id "XLOC_020939"; transcript_id "5_00057253"; exon_number "5"; gene_name "uc011kcq.1"; oId "uc011kcq.1"; nearest_ref "uc011kcq.1"; class_code "="; tss_id "TSS19220";
chr7	hg19_knownGene	exon	55224226	55224352	.	+	.	gene_id "XLOC_020939"; transcript_id "5_00057252"; exon_number "1"; gene_name "uc011kcp.1"; oId "uc011kcp.1"; nearest_ref "uc011kcp.1"; class_code "="; tss_id "TSS19220";
chr7	hg19_knownGene	exon	55224452	55224525	.	+	.	gene_id "XLOC_020939"; transcript_id "5_00057252"; exon_number "2"; gene_name "uc011kcp.1"; oId "uc011kcp.1"; nearest_ref "uc011kcp.1"; class_code "="; tss_id "TSS19220";
chr7	hg19_knownGene	exon	55225356	55225446	.	+	.	gene_id "XLOC_020939"; transcript_id "5_00057252"; exon_number "3"; gene_name "uc011kcp.1"; oId "uc011kcp.1"; nearest_ref "uc011kcp.1"; class_code "="; tss_id "TSS19220";
chr7	hg19_knownGene	exon	55238868	55238906	.	+	.	gene_id "XLOC_020939"; transcript_id "5_00057252"; exon_number "4"; gene_name "uc011kcp.1"; oId "uc011kcp.1"; nearest_ref "uc011kcp.1"; class_code "="; tss_id "TSS19220";
chr7	hg19_knownGene	exon	55232973	55233842	.	+	.	gene_id "XLOC_020939"; transcript_id "5_00057254"; exon_number "1"; gene_name "uc003tqn.2"; oId "uc003tqn.2"; nearest_ref "uc003tqn.2"; class_code "=";
chr7	Cufflinks	exon	55322798	55324541	.	+	.	gene_id "XLOC_020940"; transcript_id "5_00057255"; exon_number "1"; oId "SC4.28800.1"; class_code ".";
chr7	hg19_knownGene	exon	55433141	55433922	.	+	.	gene_id "XLOC_020941"; transcript_id "5_00057256"; exon_number "1"; gene_name "uc003tqp.2"; oId "uc003tqp.2"; nearest_ref "uc003tqp.2"; class_code "="; tss_id "TSS19222"; p_id "P19104";
chr7	hg19_knownGene	exon	55459486	55459603	.	+	.	gene_id "XLOC_020941"; transcript_id "5_00057256"; exon_number "2"; gene_name "uc003tqp.2"; oId "uc003tqp.2"; nearest_ref "uc003tqp.2"; class_code "="; tss_id "TSS19222"; p_id "P19104";
chr7	hg19_knownGene	exon	55466116	55466323	.	+	.	gene_id "XLOC_020941"; transcript_id "5_00057256"; exon_number "3"; gene_name "uc003tqp.2"; oId "uc003tqp.2"; nearest_ref "uc003tqp.2"; class_code "="; tss_id "TSS19222"; p_id "P19104";
chr7	hg19_knownGene	exon	55467650	55467797	.	+	.	gene_id "XLOC_020941"; transcript_id "5_00057256"; exon_number "4"; gene_name "uc003tqp.2"; oId "uc003tqp.2"; nearest_ref "uc003tqp.2"; class_code "="; tss_id "TSS19222"; p_id "P19104";
chr7	hg19_knownGene	exon	55468867	55469013	.	+	.	gene_id "XLOC_020941"; transcript_id "5_00057256"; exon_number "5"; gene_name "uc003tqp.2"; oId "uc003tqp.2"; nearest_ref "uc003tqp.2"; class_code "="; tss_id "TSS19222"; p_id "P19104";
chr7	hg19_knownGene	exon	55479600	55479782	.	+	.	gene_id "XLOC_020941"; transcript_id "5_00057256"; exon_number "6"; gene_name "uc003tqp.2"; oId "uc003tqp.2"; nearest_ref "uc003tqp.2"; class_code "="; tss_id "TSS19222"; p_id "P19104";
chr7	hg19_knownGene	exon	55492947	55493123	.	+	.	gene_id "XLOC_020941"; transcript_id "5_00057256"; exon_number "7"; gene_name "uc003tqp.2"; oId "uc003tqp.2"; nearest_ref "uc003tqp.2"; class_code "="; tss_id "TSS19222"; p_id "P19104";
chr7	hg19_knownGene	exon	55496068	55496140	.	+	.	gene_id "XLOC_020941"; transcript_id "5_00057256"; exon_number "8"; gene_name "uc003tqp.2"; oId "uc003tqp.2"; nearest_ref "uc003tqp.2"; class_code "="; tss_id "TSS19222"; p_id "P19104";
chr7	hg19_knownGene	exon	55498919	55501433	.	+	.	gene_id "XLOC_020941"; transcript_id "5_00057256"; exon_number "9"; gene_name "uc003tqp.2"; oId "uc003tqp.2"; nearest_ref "uc003tqp.2"; class_code "="; tss_id "TSS19222"; p_id "P19104";
chr7	Cufflinks	exon	55435305	55435571	.	+	.	gene_id "XLOC_020942"; transcript_id "5_00061170"; exon_number "1"; gene_name "uc003tqp.2"; oId "SC4.28812.1"; nearest_ref "uc003tqp.2"; class_code "i";
chr7	hg19_knownGene	exon	55713312	55714642	.	+	.	gene_id "XLOC_020943"; transcript_id "5_00057258"; exon_number "1"; gene_name "uc010kzj.2"; oId "uc010kzj.2"; nearest_ref "uc010kzj.2"; class_code "=";
chr7	Cufflinks	exon	55799771	55800214	.	+	.	gene_id "XLOC_020944"; transcript_id "5_00057259"; exon_number "1"; oId "SC3.18577.1"; class_code "u";
chr7	Cufflinks	exon	55831264	55831647	.	+	.	gene_id "XLOC_020945"; transcript_id "5_00061171"; exon_number "1"; oId "SC4.28815.1"; class_code "u";
chr7	Cufflinks	exon	55831437	55831781	.	+	.	gene_id "XLOC_020945"; transcript_id "5_00063173"; exon_number "1"; oId "upf1_r4.34311.1"; class_code "u";
chr7	Cufflinks	exon	55831986	55832124	.	+	.	gene_id "XLOC_020946"; transcript_id "5_00063174"; exon_number "1"; oId "upf1_r4.34312.1"; class_code "u";
chr7	Cufflinks	exon	55832508	55832637	.	+	.	gene_id "XLOC_020947"; transcript_id "5_00061172"; exon_number "1"; gene_name "uc003tqy.2"; oId "upf1_r4.uc003tqy.2.1"; nearest_ref "uc003tqy.2"; class_code "o"; tss_id "TSS19225";
chr7	Cufflinks	exon	55840874	55841379	.	+	.	gene_id "XLOC_020947"; transcript_id "5_00061172"; exon_number "2"; gene_name "uc003tqy.2"; oId "upf1_r4.uc003tqy.2.1"; nearest_ref "uc003tqy.2"; class_code "o"; tss_id "TSS19225";
chr7	Cufflinks	exon	55840870	55841374	.	+	.	gene_id "XLOC_020947"; transcript_id "5_00057260"; exon_number "1"; gene_name "uc003tqy.2"; oId "uc003tqy.2_ext"; nearest_ref "uc003tqy.2"; class_code "=";
chr7	Cufflinks	exon	55955011	55955373	.	+	.	gene_id "XLOC_020948"; transcript_id "5_00057261"; exon_number "1"; gene_name "uc003tra.1"; oId "uc003tra.1_ext"; nearest_ref "uc003tra.1"; class_code "="; tss_id "TSS19226"; p_id "P19105";
chr7	Cufflinks	exon	55973946	55974072	.	+	.	gene_id "XLOC_020948"; transcript_id "5_00057261"; exon_number "2"; gene_name "uc003tra.1"; oId "uc003tra.1_ext"; nearest_ref "uc003tra.1"; class_code "="; tss_id "TSS19226"; p_id "P19105";
chr7	Cufflinks	exon	55979309	55979761	.	+	.	gene_id "XLOC_020948"; transcript_id "5_00057261"; exon_number "3"; gene_name "uc003tra.1"; oId "uc003tra.1_ext"; nearest_ref "uc003tra.1"; class_code "="; tss_id "TSS19226"; p_id "P19105";
chr7	Cufflinks	exon	55980328	55980416	.	+	.	gene_id "XLOC_020948"; transcript_id "5_00057261"; exon_number "4"; gene_name "uc003tra.1"; oId "uc003tra.1_ext"; nearest_ref "uc003tra.1"; class_code "="; tss_id "TSS19226"; p_id "P19105";
chr7	Cufflinks	exon	55990855	55990981	.	+	.	gene_id "XLOC_020948"; transcript_id "5_00057261"; exon_number "5"; gene_name "uc003tra.1"; oId "uc003tra.1_ext"; nearest_ref "uc003tra.1"; class_code "="; tss_id "TSS19226"; p_id "P19105";
chr7	Cufflinks	exon	55991300	55991392	.	+	.	gene_id "XLOC_020948"; transcript_id "5_00057261"; exon_number "6"; gene_name "uc003tra.1"; oId "uc003tra.1_ext"; nearest_ref "uc003tra.1"; class_code "="; tss_id "TSS19226"; p_id "P19105";
chr7	Cufflinks	exon	56006675	56008433	.	+	.	gene_id "XLOC_020948"; transcript_id "5_00057261"; exon_number "7"; gene_name "uc003tra.1"; oId "uc003tra.1_ext"; nearest_ref "uc003tra.1"; class_code "="; tss_id "TSS19226"; p_id "P19105";
chr7	hg19_knownGene	exon	55955162	55955373	.	+	.	gene_id "XLOC_020948"; transcript_id "5_00057262"; exon_number "1"; gene_name "uc003trb.2"; oId "uc003trb.2"; nearest_ref "uc003trb.2"; class_code "="; tss_id "TSS19227"; p_id "P19108";
chr7	hg19_knownGene	exon	55973946	55974072	.	+	.	gene_id "XLOC_020948"; transcript_id "5_00057262"; exon_number "2"; gene_name "uc003trb.2"; oId "uc003trb.2"; nearest_ref "uc003trb.2"; class_code "="; tss_id "TSS19227"; p_id "P19108";
chr7	hg19_knownGene	exon	55979309	55979761	.	+	.	gene_id "XLOC_020948"; transcript_id "5_00057262"; exon_number "3"; gene_name "uc003trb.2"; oId "uc003trb.2"; nearest_ref "uc003trb.2"; class_code "="; tss_id "TSS19227"; p_id "P19108";
chr7	hg19_knownGene	exon	55980360	55980416	.	+	.	gene_id "XLOC_020948"; transcript_id "5_00057262"; exon_number "4"; gene_name "uc003trb.2"; oId "uc003trb.2"; nearest_ref "uc003trb.2"; class_code "="; tss_id "TSS19227"; p_id "P19108";
chr7	hg19_knownGene	exon	55990855	55990981	.	+	.	gene_id "XLOC_020948"; transcript_id "5_00057262"; exon_number "5"; gene_name "uc003trb.2"; oId "uc003trb.2"; nearest_ref "uc003trb.2"; class_code "="; tss_id "TSS19227"; p_id "P19108";
chr7	hg19_knownGene	exon	55991300	55991392	.	+	.	gene_id "XLOC_020948"; transcript_id "5_00057262"; exon_number "6"; gene_name "uc003trb.2"; oId "uc003trb.2"; nearest_ref "uc003trb.2"; class_code "="; tss_id "TSS19227"; p_id "P19108";
chr7	hg19_knownGene	exon	56020872	56021011	.	+	.	gene_id "XLOC_020948"; transcript_id "5_00057262"; exon_number "7"; gene_name "uc003trb.2"; oId "uc003trb.2"; nearest_ref "uc003trb.2"; class_code "="; tss_id "TSS19227"; p_id "P19108";
chr7	hg19_knownGene	exon	56022602	56023031	.	+	.	gene_id "XLOC_020948"; transcript_id "5_00057262"; exon_number "8"; gene_name "uc003trb.2"; oId "uc003trb.2"; nearest_ref "uc003trb.2"; class_code "="; tss_id "TSS19227"; p_id "P19108";
chr7	Cufflinks	exon	55980313	55980416	.	+	.	gene_id "XLOC_020948"; transcript_id "5_00063175"; exon_number "1"; gene_name "uc003trc.1"; oId "uc003trc.1_ext"; nearest_ref "uc003trc.1"; class_code "="; tss_id "TSS19228"; p_id "P19107";
chr7	Cufflinks	exon	55990855	55990981	.	+	.	gene_id "XLOC_020948"; transcript_id "5_00063175"; exon_number "2"; gene_name "uc003trc.1"; oId "uc003trc.1_ext"; nearest_ref "uc003trc.1"; class_code "="; tss_id "TSS19228"; p_id "P19107";
chr7	Cufflinks	exon	55991300	55991392	.	+	.	gene_id "XLOC_020948"; transcript_id "5_00063175"; exon_number "3"; gene_name "uc003trc.1"; oId "uc003trc.1_ext"; nearest_ref "uc003trc.1"; class_code "="; tss_id "TSS19228"; p_id "P19107";
chr7	Cufflinks	exon	56006675	56008433	.	+	.	gene_id "XLOC_020948"; transcript_id "5_00063175"; exon_number "4"; gene_name "uc003trc.1"; oId "uc003trc.1_ext"; nearest_ref "uc003trc.1"; class_code "="; tss_id "TSS19228"; p_id "P19107";
chr7	Cufflinks	exon	56019578	56019623	.	+	.	gene_id "XLOC_020948"; transcript_id "5_00057263"; exon_number "1"; gene_name "uc003trd.2"; oId "upf1_r4.34316.4"; nearest_ref "uc003trd.2"; class_code "="; tss_id "TSS19229"; p_id "P19106";
chr7	Cufflinks	exon	56020872	56021011	.	+	.	gene_id "XLOC_020948"; transcript_id "5_00057263"; exon_number "2"; gene_name "uc003trd.2"; oId "upf1_r4.34316.4"; nearest_ref "uc003trd.2"; class_code "="; tss_id "TSS19229"; p_id "P19106";
chr7	Cufflinks	exon	56022602	56024190	.	+	.	gene_id "XLOC_020948"; transcript_id "5_00057263"; exon_number "3"; gene_name "uc003trd.2"; oId "upf1_r4.34316.4"; nearest_ref "uc003trd.2"; class_code "="; tss_id "TSS19229"; p_id "P19106";
chr7	Cufflinks	exon	56020786	56021011	.	+	.	gene_id "XLOC_020948"; transcript_id "5_00063177"; exon_number "1"; gene_name "uc003trd.2"; oId "upf1_r4.34316.6"; nearest_ref "uc003trd.2"; class_code "c"; tss_id "TSS19230";
chr7	Cufflinks	exon	56022602	56024190	.	+	.	gene_id "XLOC_020948"; transcript_id "5_00063177"; exon_number "2"; gene_name "uc003trd.2"; oId "upf1_r4.34316.6"; nearest_ref "uc003trd.2"; class_code "c"; tss_id "TSS19230";
chr7	Cufflinks	exon	56010382	56010809	.	+	.	gene_id "XLOC_020949"; transcript_id "5_00063176"; exon_number "1"; gene_name "uc003trb.2"; oId "upf1_r4.34317.1"; nearest_ref "uc003trb.2"; class_code "i";
chr7	Cufflinks	exon	56010870	56011870	.	+	.	gene_id "XLOC_020950"; transcript_id "5_00061173"; exon_number "1"; gene_name "uc003trb.2"; oId "SC4.28819.1"; nearest_ref "uc003trb.2"; class_code "i";
chr7	Cufflinks	exon	56032288	56032394	.	+	.	gene_id "XLOC_020951"; transcript_id "5_00062368"; exon_number "1"; gene_name "uc003trf.1"; oId "upf3.19502.3"; nearest_ref "uc003trf.1"; class_code "j"; tss_id "TSS19231";
chr7	Cufflinks	exon	56045819	56045958	.	+	.	gene_id "XLOC_020951"; transcript_id "5_00062368"; exon_number "2"; gene_name "uc003trf.1"; oId "upf3.19502.3"; nearest_ref "uc003trf.1"; class_code "j"; tss_id "TSS19231";
chr7	Cufflinks	exon	56046043	56046088	.	+	.	gene_id "XLOC_020951"; transcript_id "5_00062368"; exon_number "3"; gene_name "uc003trf.1"; oId "upf3.19502.3"; nearest_ref "uc003trf.1"; class_code "j"; tss_id "TSS19231";
chr7	Cufflinks	exon	56049166	56049260	.	+	.	gene_id "XLOC_020951"; transcript_id "5_00062368"; exon_number "4"; gene_name "uc003trf.1"; oId "upf3.19502.3"; nearest_ref "uc003trf.1"; class_code "j"; tss_id "TSS19231";
chr7	Cufflinks	exon	56051421	56051561	.	+	.	gene_id "XLOC_020951"; transcript_id "5_00062368"; exon_number "5"; gene_name "uc003trf.1"; oId "upf3.19502.3"; nearest_ref "uc003trf.1"; class_code "j"; tss_id "TSS19231";
chr7	Cufflinks	exon	56052540	56052571	.	+	.	gene_id "XLOC_020951"; transcript_id "5_00062368"; exon_number "6"; gene_name "uc003trf.1"; oId "upf3.19502.3"; nearest_ref "uc003trf.1"; class_code "j"; tss_id "TSS19231";
chr7	Cufflinks	exon	56059521	56059577	.	+	.	gene_id "XLOC_020951"; transcript_id "5_00062368"; exon_number "7"; gene_name "uc003trf.1"; oId "upf3.19502.3"; nearest_ref "uc003trf.1"; class_code "j"; tss_id "TSS19231";
chr7	Cufflinks	exon	56062587	56062681	.	+	.	gene_id "XLOC_020951"; transcript_id "5_00062368"; exon_number "8"; gene_name "uc003trf.1"; oId "upf3.19502.3"; nearest_ref "uc003trf.1"; class_code "j"; tss_id "TSS19231";
chr7	Cufflinks	exon	56065059	56065142	.	+	.	gene_id "XLOC_020951"; transcript_id "5_00062368"; exon_number "9"; gene_name "uc003trf.1"; oId "upf3.19502.3"; nearest_ref "uc003trf.1"; class_code "j"; tss_id "TSS19231";
chr7	Cufflinks	exon	56066701	56067871	.	+	.	gene_id "XLOC_020951"; transcript_id "5_00062368"; exon_number "10"; gene_name "uc003trf.1"; oId "upf3.19502.3"; nearest_ref "uc003trf.1"; class_code "j"; tss_id "TSS19231";
chr7	Cufflinks	exon	56032288	56032394	.	+	.	gene_id "XLOC_020951"; transcript_id "5_00062369"; exon_number "1"; gene_name "uc003trf.1"; oId "upf3.19502.4"; nearest_ref "uc003trf.1"; class_code "j"; tss_id "TSS19231";
chr7	Cufflinks	exon	56045819	56045958	.	+	.	gene_id "XLOC_020951"; transcript_id "5_00062369"; exon_number "2"; gene_name "uc003trf.1"; oId "upf3.19502.4"; nearest_ref "uc003trf.1"; class_code "j"; tss_id "TSS19231";
chr7	Cufflinks	exon	56046043	56046088	.	+	.	gene_id "XLOC_020951"; transcript_id "5_00062369"; exon_number "3"; gene_name "uc003trf.1"; oId "upf3.19502.4"; nearest_ref "uc003trf.1"; class_code "j"; tss_id "TSS19231";
chr7	Cufflinks	exon	56047456	56047579	.	+	.	gene_id "XLOC_020951"; transcript_id "5_00062369"; exon_number "4"; gene_name "uc003trf.1"; oId "upf3.19502.4"; nearest_ref "uc003trf.1"; class_code "j"; tss_id "TSS19231";
chr7	Cufflinks	exon	56049166	56049260	.	+	.	gene_id "XLOC_020951"; transcript_id "5_00062369"; exon_number "5"; gene_name "uc003trf.1"; oId "upf3.19502.4"; nearest_ref "uc003trf.1"; class_code "j"; tss_id "TSS19231";
chr7	Cufflinks	exon	56049903	56049973	.	+	.	gene_id "XLOC_020951"; transcript_id "5_00062369"; exon_number "6"; gene_name "uc003trf.1"; oId "upf3.19502.4"; nearest_ref "uc003trf.1"; class_code "j"; tss_id "TSS19231";
chr7	Cufflinks	exon	56051421	56051561	.	+	.	gene_id "XLOC_020951"; transcript_id "5_00062369"; exon_number "7"; gene_name "uc003trf.1"; oId "upf3.19502.4"; nearest_ref "uc003trf.1"; class_code "j"; tss_id "TSS19231";
chr7	Cufflinks	exon	56052540	56052571	.	+	.	gene_id "XLOC_020951"; transcript_id "5_00062369"; exon_number "8"; gene_name "uc003trf.1"; oId "upf3.19502.4"; nearest_ref "uc003trf.1"; class_code "j"; tss_id "TSS19231";
chr7	Cufflinks	exon	56062587	56062681	.	+	.	gene_id "XLOC_020951"; transcript_id "5_00062369"; exon_number "9"; gene_name "uc003trf.1"; oId "upf3.19502.4"; nearest_ref "uc003trf.1"; class_code "j"; tss_id "TSS19231";
chr7	Cufflinks	exon	56065059	56065142	.	+	.	gene_id "XLOC_020951"; transcript_id "5_00062369"; exon_number "10"; gene_name "uc003trf.1"; oId "upf3.19502.4"; nearest_ref "uc003trf.1"; class_code "j"; tss_id "TSS19231";
chr7	Cufflinks	exon	56066701	56067871	.	+	.	gene_id "XLOC_020951"; transcript_id "5_00062369"; exon_number "11"; gene_name "uc003trf.1"; oId "upf3.19502.4"; nearest_ref "uc003trf.1"; class_code "j"; tss_id "TSS19231";
chr7	Cufflinks	exon	56032288	56032394	.	+	.	gene_id "XLOC_020951"; transcript_id "5_00057266"; exon_number "1"; gene_name "uc003trf.1"; oId "uc003trf.1_ext"; nearest_ref "uc003trf.1"; class_code "="; tss_id "TSS19231"; p_id "P19110";
chr7	Cufflinks	exon	56045819	56045958	.	+	.	gene_id "XLOC_020951"; transcript_id "5_00057266"; exon_number "2"; gene_name "uc003trf.1"; oId "uc003trf.1_ext"; nearest_ref "uc003trf.1"; class_code "="; tss_id "TSS19231"; p_id "P19110";
chr7	Cufflinks	exon	56049166	56049260	.	+	.	gene_id "XLOC_020951"; transcript_id "5_00057266"; exon_number "3"; gene_name "uc003trf.1"; oId "uc003trf.1_ext"; nearest_ref "uc003trf.1"; class_code "="; tss_id "TSS19231"; p_id "P19110";
chr7	Cufflinks	exon	56051421	56051561	.	+	.	gene_id "XLOC_020951"; transcript_id "5_00057266"; exon_number "4"; gene_name "uc003trf.1"; oId "uc003trf.1_ext"; nearest_ref "uc003trf.1"; class_code "="; tss_id "TSS19231"; p_id "P19110";
chr7	Cufflinks	exon	56052540	56052571	.	+	.	gene_id "XLOC_020951"; transcript_id "5_00057266"; exon_number "5"; gene_name "uc003trf.1"; oId "uc003trf.1_ext"; nearest_ref "uc003trf.1"; class_code "="; tss_id "TSS19231"; p_id "P19110";
chr7	Cufflinks	exon	56062587	56062681	.	+	.	gene_id "XLOC_020951"; transcript_id "5_00057266"; exon_number "6"; gene_name "uc003trf.1"; oId "uc003trf.1_ext"; nearest_ref "uc003trf.1"; class_code "="; tss_id "TSS19231"; p_id "P19110";
chr7	Cufflinks	exon	56065059	56065142	.	+	.	gene_id "XLOC_020951"; transcript_id "5_00057266"; exon_number "7"; gene_name "uc003trf.1"; oId "uc003trf.1_ext"; nearest_ref "uc003trf.1"; class_code "="; tss_id "TSS19231"; p_id "P19110";
chr7	Cufflinks	exon	56066701	56067871	.	+	.	gene_id "XLOC_020951"; transcript_id "5_00057266"; exon_number "8"; gene_name "uc003trf.1"; oId "uc003trf.1_ext"; nearest_ref "uc003trf.1"; class_code "="; tss_id "TSS19231"; p_id "P19110";
chr7	Cufflinks	exon	56032288	56032394	.	+	.	gene_id "XLOC_020951"; transcript_id "5_00057265"; exon_number "1"; gene_name "uc003tre.1"; oId "uc003tre.1_ext"; nearest_ref "uc003tre.1"; class_code "="; tss_id "TSS19231"; p_id "P19109";
chr7	Cufflinks	exon	56045819	56045958	.	+	.	gene_id "XLOC_020951"; transcript_id "5_00057265"; exon_number "2"; gene_name "uc003tre.1"; oId "uc003tre.1_ext"; nearest_ref "uc003tre.1"; class_code "="; tss_id "TSS19231"; p_id "P19109";
chr7	Cufflinks	exon	56046043	56046088	.	+	.	gene_id "XLOC_020951"; transcript_id "5_00057265"; exon_number "3"; gene_name "uc003tre.1"; oId "uc003tre.1_ext"; nearest_ref "uc003tre.1"; class_code "="; tss_id "TSS19231"; p_id "P19109";
chr7	Cufflinks	exon	56049166	56049260	.	+	.	gene_id "XLOC_020951"; transcript_id "5_00057265"; exon_number "4"; gene_name "uc003tre.1"; oId "uc003tre.1_ext"; nearest_ref "uc003tre.1"; class_code "="; tss_id "TSS19231"; p_id "P19109";
chr7	Cufflinks	exon	56049903	56049973	.	+	.	gene_id "XLOC_020951"; transcript_id "5_00057265"; exon_number "5"; gene_name "uc003tre.1"; oId "uc003tre.1_ext"; nearest_ref "uc003tre.1"; class_code "="; tss_id "TSS19231"; p_id "P19109";
chr7	Cufflinks	exon	56051421	56051561	.	+	.	gene_id "XLOC_020951"; transcript_id "5_00057265"; exon_number "6"; gene_name "uc003tre.1"; oId "uc003tre.1_ext"; nearest_ref "uc003tre.1"; class_code "="; tss_id "TSS19231"; p_id "P19109";
chr7	Cufflinks	exon	56052540	56052571	.	+	.	gene_id "XLOC_020951"; transcript_id "5_00057265"; exon_number "7"; gene_name "uc003tre.1"; oId "uc003tre.1_ext"; nearest_ref "uc003tre.1"; class_code "="; tss_id "TSS19231"; p_id "P19109";
chr7	Cufflinks	exon	56062587	56062681	.	+	.	gene_id "XLOC_020951"; transcript_id "5_00057265"; exon_number "8"; gene_name "uc003tre.1"; oId "uc003tre.1_ext"; nearest_ref "uc003tre.1"; class_code "="; tss_id "TSS19231"; p_id "P19109";
chr7	Cufflinks	exon	56065059	56065142	.	+	.	gene_id "XLOC_020951"; transcript_id "5_00057265"; exon_number "9"; gene_name "uc003tre.1"; oId "uc003tre.1_ext"; nearest_ref "uc003tre.1"; class_code "="; tss_id "TSS19231"; p_id "P19109";
chr7	Cufflinks	exon	56066701	56067871	.	+	.	gene_id "XLOC_020951"; transcript_id "5_00057265"; exon_number "10"; gene_name "uc003tre.1"; oId "uc003tre.1_ext"; nearest_ref "uc003tre.1"; class_code "="; tss_id "TSS19231"; p_id "P19109";
chr7	Cufflinks	exon	56119378	56119676	.	+	.	gene_id "XLOC_020952"; transcript_id "5_00063178"; exon_number "1"; gene_name "uc011kcu.1"; oId "upf1_r4.34526.1"; nearest_ref "uc011kcu.1"; class_code "j"; tss_id "TSS19232";
chr7	Cufflinks	exon	56120113	56120178	.	+	.	gene_id "XLOC_020952"; transcript_id "5_00063178"; exon_number "2"; gene_name "uc011kcu.1"; oId "upf1_r4.34526.1"; nearest_ref "uc011kcu.1"; class_code "j"; tss_id "TSS19232";
chr7	Cufflinks	exon	56122062	56122196	.	+	.	gene_id "XLOC_020952"; transcript_id "5_00063178"; exon_number "3"; gene_name "uc011kcu.1"; oId "upf1_r4.34526.1"; nearest_ref "uc011kcu.1"; class_code "j"; tss_id "TSS19232";
chr7	Cufflinks	exon	56123317	56123490	.	+	.	gene_id "XLOC_020952"; transcript_id "5_00063178"; exon_number "4"; gene_name "uc011kcu.1"; oId "upf1_r4.34526.1"; nearest_ref "uc011kcu.1"; class_code "j"; tss_id "TSS19232";
chr7	Cufflinks	exon	56124004	56124107	.	+	.	gene_id "XLOC_020952"; transcript_id "5_00063178"; exon_number "5"; gene_name "uc011kcu.1"; oId "upf1_r4.34526.1"; nearest_ref "uc011kcu.1"; class_code "j"; tss_id "TSS19232";
chr7	Cufflinks	exon	56125686	56125796	.	+	.	gene_id "XLOC_020952"; transcript_id "5_00063178"; exon_number "6"; gene_name "uc011kcu.1"; oId "upf1_r4.34526.1"; nearest_ref "uc011kcu.1"; class_code "j"; tss_id "TSS19232";
chr7	Cufflinks	exon	56126055	56126214	.	+	.	gene_id "XLOC_020952"; transcript_id "5_00063178"; exon_number "7"; gene_name "uc011kcu.1"; oId "upf1_r4.34526.1"; nearest_ref "uc011kcu.1"; class_code "j"; tss_id "TSS19232";
chr7	Cufflinks	exon	56126313	56126395	.	+	.	gene_id "XLOC_020952"; transcript_id "5_00063178"; exon_number "8"; gene_name "uc011kcu.1"; oId "upf1_r4.34526.1"; nearest_ref "uc011kcu.1"; class_code "j"; tss_id "TSS19232";
chr7	Cufflinks	exon	56127237	56127333	.	+	.	gene_id "XLOC_020952"; transcript_id "5_00063178"; exon_number "9"; gene_name "uc011kcu.1"; oId "upf1_r4.34526.1"; nearest_ref "uc011kcu.1"; class_code "j"; tss_id "TSS19232";
chr7	Cufflinks	exon	56127962	56128109	.	+	.	gene_id "XLOC_020952"; transcript_id "5_00063178"; exon_number "10"; gene_name "uc011kcu.1"; oId "upf1_r4.34526.1"; nearest_ref "uc011kcu.1"; class_code "j"; tss_id "TSS19232";
chr7	Cufflinks	exon	56128500	56128633	.	+	.	gene_id "XLOC_020952"; transcript_id "5_00063178"; exon_number "11"; gene_name "uc011kcu.1"; oId "upf1_r4.34526.1"; nearest_ref "uc011kcu.1"; class_code "j"; tss_id "TSS19232";
chr7	Cufflinks	exon	56129440	56129542	.	+	.	gene_id "XLOC_020952"; transcript_id "5_00063178"; exon_number "12"; gene_name "uc011kcu.1"; oId "upf1_r4.34526.1"; nearest_ref "uc011kcu.1"; class_code "j"; tss_id "TSS19232";
chr7	Cufflinks	exon	56130376	56130448	.	+	.	gene_id "XLOC_020952"; transcript_id "5_00063178"; exon_number "13"; gene_name "uc011kcu.1"; oId "upf1_r4.34526.1"; nearest_ref "uc011kcu.1"; class_code "j"; tss_id "TSS19232";
chr7	Cufflinks	exon	56130706	56130821	.	+	.	gene_id "XLOC_020952"; transcript_id "5_00063178"; exon_number "14"; gene_name "uc011kcu.1"; oId "upf1_r4.34526.1"; nearest_ref "uc011kcu.1"; class_code "j"; tss_id "TSS19232";
chr7	Cufflinks	exon	56119378	56119678	.	+	.	gene_id "XLOC_020952"; transcript_id "5_00061174"; exon_number "1"; gene_name "uc011kcu.1"; oId "SC4.28989.1"; nearest_ref "uc011kcu.1"; class_code "j"; tss_id "TSS19232";
chr7	Cufflinks	exon	56120115	56120178	.	+	.	gene_id "XLOC_020952"; transcript_id "5_00061174"; exon_number "2"; gene_name "uc011kcu.1"; oId "SC4.28989.1"; nearest_ref "uc011kcu.1"; class_code "j"; tss_id "TSS19232";
chr7	Cufflinks	exon	56122062	56122196	.	+	.	gene_id "XLOC_020952"; transcript_id "5_00061174"; exon_number "3"; gene_name "uc011kcu.1"; oId "SC4.28989.1"; nearest_ref "uc011kcu.1"; class_code "j"; tss_id "TSS19232";
chr7	Cufflinks	exon	56123317	56123490	.	+	.	gene_id "XLOC_020952"; transcript_id "5_00061174"; exon_number "4"; gene_name "uc011kcu.1"; oId "SC4.28989.1"; nearest_ref "uc011kcu.1"; class_code "j"; tss_id "TSS19232";
chr7	Cufflinks	exon	56124004	56124107	.	+	.	gene_id "XLOC_020952"; transcript_id "5_00061174"; exon_number "5"; gene_name "uc011kcu.1"; oId "SC4.28989.1"; nearest_ref "uc011kcu.1"; class_code "j"; tss_id "TSS19232";
chr7	Cufflinks	exon	56125686	56125796	.	+	.	gene_id "XLOC_020952"; transcript_id "5_00061174"; exon_number "6"; gene_name "uc011kcu.1"; oId "SC4.28989.1"; nearest_ref "uc011kcu.1"; class_code "j"; tss_id "TSS19232";
chr7	Cufflinks	exon	56126055	56126214	.	+	.	gene_id "XLOC_020952"; transcript_id "5_00061174"; exon_number "7"; gene_name "uc011kcu.1"; oId "SC4.28989.1"; nearest_ref "uc011kcu.1"; class_code "j"; tss_id "TSS19232";
chr7	Cufflinks	exon	56126313	56126395	.	+	.	gene_id "XLOC_020952"; transcript_id "5_00061174"; exon_number "8"; gene_name "uc011kcu.1"; oId "SC4.28989.1"; nearest_ref "uc011kcu.1"; class_code "j"; tss_id "TSS19232";
chr7	Cufflinks	exon	56127237	56127333	.	+	.	gene_id "XLOC_020952"; transcript_id "5_00061174"; exon_number "9"; gene_name "uc011kcu.1"; oId "SC4.28989.1"; nearest_ref "uc011kcu.1"; class_code "j"; tss_id "TSS19232";
chr7	Cufflinks	exon	56127962	56128109	.	+	.	gene_id "XLOC_020952"; transcript_id "5_00061174"; exon_number "10"; gene_name "uc011kcu.1"; oId "SC4.28989.1"; nearest_ref "uc011kcu.1"; class_code "j"; tss_id "TSS19232";
chr7	Cufflinks	exon	56128500	56128633	.	+	.	gene_id "XLOC_020952"; transcript_id "5_00061174"; exon_number "11"; gene_name "uc011kcu.1"; oId "SC4.28989.1"; nearest_ref "uc011kcu.1"; class_code "j"; tss_id "TSS19232";
chr7	Cufflinks	exon	56129440	56129542	.	+	.	gene_id "XLOC_020952"; transcript_id "5_00061174"; exon_number "12"; gene_name "uc011kcu.1"; oId "SC4.28989.1"; nearest_ref "uc011kcu.1"; class_code "j"; tss_id "TSS19232";
chr7	Cufflinks	exon	56130376	56130398	.	+	.	gene_id "XLOC_020952"; transcript_id "5_00061174"; exon_number "13"; gene_name "uc011kcu.1"; oId "SC4.28989.1"; nearest_ref "uc011kcu.1"; class_code "j"; tss_id "TSS19232";
chr7	Cufflinks	exon	56130706	56130836	.	+	.	gene_id "XLOC_020952"; transcript_id "5_00061174"; exon_number "14"; gene_name "uc011kcu.1"; oId "SC4.28989.1"; nearest_ref "uc011kcu.1"; class_code "j"; tss_id "TSS19232";
chr7	Cufflinks	exon	56119378	56119571	.	+	.	gene_id "XLOC_020952"; transcript_id "5_00057269"; exon_number "1"; gene_name "uc011kcu.1"; oId "uc011kcu.1_ext"; nearest_ref "uc011kcu.1"; class_code "="; tss_id "TSS19232"; p_id "P19113";
chr7	Cufflinks	exon	56119665	56119678	.	+	.	gene_id "XLOC_020952"; transcript_id "5_00057269"; exon_number "2"; gene_name "uc011kcu.1"; oId "uc011kcu.1_ext"; nearest_ref "uc011kcu.1"; class_code "="; tss_id "TSS19232"; p_id "P19113";
chr7	Cufflinks	exon	56120115	56120178	.	+	.	gene_id "XLOC_020952"; transcript_id "5_00057269"; exon_number "3"; gene_name "uc011kcu.1"; oId "uc011kcu.1_ext"; nearest_ref "uc011kcu.1"; class_code "="; tss_id "TSS19232"; p_id "P19113";
chr7	Cufflinks	exon	56122062	56122196	.	+	.	gene_id "XLOC_020952"; transcript_id "5_00057269"; exon_number "4"; gene_name "uc011kcu.1"; oId "uc011kcu.1_ext"; nearest_ref "uc011kcu.1"; class_code "="; tss_id "TSS19232"; p_id "P19113";
chr7	Cufflinks	exon	56123317	56123490	.	+	.	gene_id "XLOC_020952"; transcript_id "5_00057269"; exon_number "5"; gene_name "uc011kcu.1"; oId "uc011kcu.1_ext"; nearest_ref "uc011kcu.1"; class_code "="; tss_id "TSS19232"; p_id "P19113";
chr7	Cufflinks	exon	56124004	56124107	.	+	.	gene_id "XLOC_020952"; transcript_id "5_00057269"; exon_number "6"; gene_name "uc011kcu.1"; oId "uc011kcu.1_ext"; nearest_ref "uc011kcu.1"; class_code "="; tss_id "TSS19232"; p_id "P19113";
chr7	Cufflinks	exon	56125686	56125796	.	+	.	gene_id "XLOC_020952"; transcript_id "5_00057269"; exon_number "7"; gene_name "uc011kcu.1"; oId "uc011kcu.1_ext"; nearest_ref "uc011kcu.1"; class_code "="; tss_id "TSS19232"; p_id "P19113";
chr7	Cufflinks	exon	56126055	56126214	.	+	.	gene_id "XLOC_020952"; transcript_id "5_00057269"; exon_number "8"; gene_name "uc011kcu.1"; oId "uc011kcu.1_ext"; nearest_ref "uc011kcu.1"; class_code "="; tss_id "TSS19232"; p_id "P19113";
chr7	Cufflinks	exon	56126313	56126395	.	+	.	gene_id "XLOC_020952"; transcript_id "5_00057269"; exon_number "9"; gene_name "uc011kcu.1"; oId "uc011kcu.1_ext"; nearest_ref "uc011kcu.1"; class_code "="; tss_id "TSS19232"; p_id "P19113";
chr7	Cufflinks	exon	56127237	56127333	.	+	.	gene_id "XLOC_020952"; transcript_id "5_00057269"; exon_number "10"; gene_name "uc011kcu.1"; oId "uc011kcu.1_ext"; nearest_ref "uc011kcu.1"; class_code "="; tss_id "TSS19232"; p_id "P19113";
chr7	Cufflinks	exon	56127962	56128109	.	+	.	gene_id "XLOC_020952"; transcript_id "5_00057269"; exon_number "11"; gene_name "uc011kcu.1"; oId "uc011kcu.1_ext"; nearest_ref "uc011kcu.1"; class_code "="; tss_id "TSS19232"; p_id "P19113";
chr7	Cufflinks	exon	56128500	56128633	.	+	.	gene_id "XLOC_020952"; transcript_id "5_00057269"; exon_number "12"; gene_name "uc011kcu.1"; oId "uc011kcu.1_ext"; nearest_ref "uc011kcu.1"; class_code "="; tss_id "TSS19232"; p_id "P19113";
chr7	Cufflinks	exon	56129440	56129542	.	+	.	gene_id "XLOC_020952"; transcript_id "5_00057269"; exon_number "13"; gene_name "uc011kcu.1"; oId "uc011kcu.1_ext"; nearest_ref "uc011kcu.1"; class_code "="; tss_id "TSS19232"; p_id "P19113";
chr7	Cufflinks	exon	56130376	56130448	.	+	.	gene_id "XLOC_020952"; transcript_id "5_00057269"; exon_number "14"; gene_name "uc011kcu.1"; oId "uc011kcu.1_ext"; nearest_ref "uc011kcu.1"; class_code "="; tss_id "TSS19232"; p_id "P19113";
chr7	Cufflinks	exon	56130706	56131682	.	+	.	gene_id "XLOC_020952"; transcript_id "5_00057269"; exon_number "15"; gene_name "uc011kcu.1"; oId "uc011kcu.1_ext"; nearest_ref "uc011kcu.1"; class_code "="; tss_id "TSS19232"; p_id "P19113";
chr7	hg19_knownGene	exon	56119378	56119678	.	+	.	gene_id "XLOC_020952"; transcript_id "5_00057268"; exon_number "1"; gene_name "uc003trm.1"; oId "uc003trm.1"; nearest_ref "uc003trm.1"; class_code "="; tss_id "TSS19232"; p_id "P19112";
chr7	hg19_knownGene	exon	56120115	56120178	.	+	.	gene_id "XLOC_020952"; transcript_id "5_00057268"; exon_number "2"; gene_name "uc003trm.1"; oId "uc003trm.1"; nearest_ref "uc003trm.1"; class_code "="; tss_id "TSS19232"; p_id "P19112";
chr7	hg19_knownGene	exon	56123317	56123490	.	+	.	gene_id "XLOC_020952"; transcript_id "5_00057268"; exon_number "3"; gene_name "uc003trm.1"; oId "uc003trm.1"; nearest_ref "uc003trm.1"; class_code "="; tss_id "TSS19232"; p_id "P19112";
chr7	hg19_knownGene	exon	56124004	56124107	.	+	.	gene_id "XLOC_020952"; transcript_id "5_00057268"; exon_number "4"; gene_name "uc003trm.1"; oId "uc003trm.1"; nearest_ref "uc003trm.1"; class_code "="; tss_id "TSS19232"; p_id "P19112";
chr7	hg19_knownGene	exon	56125686	56125796	.	+	.	gene_id "XLOC_020952"; transcript_id "5_00057268"; exon_number "5"; gene_name "uc003trm.1"; oId "uc003trm.1"; nearest_ref "uc003trm.1"; class_code "="; tss_id "TSS19232"; p_id "P19112";
chr7	hg19_knownGene	exon	56126055	56126214	.	+	.	gene_id "XLOC_020952"; transcript_id "5_00057268"; exon_number "6"; gene_name "uc003trm.1"; oId "uc003trm.1"; nearest_ref "uc003trm.1"; class_code "="; tss_id "TSS19232"; p_id "P19112";
chr7	hg19_knownGene	exon	56126313	56126395	.	+	.	gene_id "XLOC_020952"; transcript_id "5_00057268"; exon_number "7"; gene_name "uc003trm.1"; oId "uc003trm.1"; nearest_ref "uc003trm.1"; class_code "="; tss_id "TSS19232"; p_id "P19112";
chr7	hg19_knownGene	exon	56127237	56127333	.	+	.	gene_id "XLOC_020952"; transcript_id "5_00057268"; exon_number "8"; gene_name "uc003trm.1"; oId "uc003trm.1"; nearest_ref "uc003trm.1"; class_code "="; tss_id "TSS19232"; p_id "P19112";
chr7	hg19_knownGene	exon	56127962	56128109	.	+	.	gene_id "XLOC_020952"; transcript_id "5_00057268"; exon_number "9"; gene_name "uc003trm.1"; oId "uc003trm.1"; nearest_ref "uc003trm.1"; class_code "="; tss_id "TSS19232"; p_id "P19112";
chr7	hg19_knownGene	exon	56128500	56128633	.	+	.	gene_id "XLOC_020952"; transcript_id "5_00057268"; exon_number "10"; gene_name "uc003trm.1"; oId "uc003trm.1"; nearest_ref "uc003trm.1"; class_code "="; tss_id "TSS19232"; p_id "P19112";
chr7	hg19_knownGene	exon	56129440	56129542	.	+	.	gene_id "XLOC_020952"; transcript_id "5_00057268"; exon_number "11"; gene_name "uc003trm.1"; oId "uc003trm.1"; nearest_ref "uc003trm.1"; class_code "="; tss_id "TSS19232"; p_id "P19112";
chr7	hg19_knownGene	exon	56130376	56130448	.	+	.	gene_id "XLOC_020952"; transcript_id "5_00057268"; exon_number "12"; gene_name "uc003trm.1"; oId "uc003trm.1"; nearest_ref "uc003trm.1"; class_code "="; tss_id "TSS19232"; p_id "P19112";
chr7	hg19_knownGene	exon	56130706	56131682	.	+	.	gene_id "XLOC_020952"; transcript_id "5_00057268"; exon_number "13"; gene_name "uc003trm.1"; oId "uc003trm.1"; nearest_ref "uc003trm.1"; class_code "="; tss_id "TSS19232"; p_id "P19112";
chr7	hg19_knownGene	exon	56119378	56119678	.	+	.	gene_id "XLOC_020952"; transcript_id "5_00057267"; exon_number "1"; gene_name "uc003trl.1"; oId "uc003trl.1"; nearest_ref "uc003trl.1"; class_code "="; tss_id "TSS19232"; p_id "P19111";
chr7	hg19_knownGene	exon	56120115	56120178	.	+	.	gene_id "XLOC_020952"; transcript_id "5_00057267"; exon_number "2"; gene_name "uc003trl.1"; oId "uc003trl.1"; nearest_ref "uc003trl.1"; class_code "="; tss_id "TSS19232"; p_id "P19111";
chr7	hg19_knownGene	exon	56122062	56122196	.	+	.	gene_id "XLOC_020952"; transcript_id "5_00057267"; exon_number "3"; gene_name "uc003trl.1"; oId "uc003trl.1"; nearest_ref "uc003trl.1"; class_code "="; tss_id "TSS19232"; p_id "P19111";
chr7	hg19_knownGene	exon	56123317	56123490	.	+	.	gene_id "XLOC_020952"; transcript_id "5_00057267"; exon_number "4"; gene_name "uc003trl.1"; oId "uc003trl.1"; nearest_ref "uc003trl.1"; class_code "="; tss_id "TSS19232"; p_id "P19111";
chr7	hg19_knownGene	exon	56124004	56124107	.	+	.	gene_id "XLOC_020952"; transcript_id "5_00057267"; exon_number "5"; gene_name "uc003trl.1"; oId "uc003trl.1"; nearest_ref "uc003trl.1"; class_code "="; tss_id "TSS19232"; p_id "P19111";
chr7	hg19_knownGene	exon	56125686	56125796	.	+	.	gene_id "XLOC_020952"; transcript_id "5_00057267"; exon_number "6"; gene_name "uc003trl.1"; oId "uc003trl.1"; nearest_ref "uc003trl.1"; class_code "="; tss_id "TSS19232"; p_id "P19111";
chr7	hg19_knownGene	exon	56126055	56126214	.	+	.	gene_id "XLOC_020952"; transcript_id "5_00057267"; exon_number "7"; gene_name "uc003trl.1"; oId "uc003trl.1"; nearest_ref "uc003trl.1"; class_code "="; tss_id "TSS19232"; p_id "P19111";
chr7	hg19_knownGene	exon	56126313	56126395	.	+	.	gene_id "XLOC_020952"; transcript_id "5_00057267"; exon_number "8"; gene_name "uc003trl.1"; oId "uc003trl.1"; nearest_ref "uc003trl.1"; class_code "="; tss_id "TSS19232"; p_id "P19111";
chr7	hg19_knownGene	exon	56127237	56127333	.	+	.	gene_id "XLOC_020952"; transcript_id "5_00057267"; exon_number "9"; gene_name "uc003trl.1"; oId "uc003trl.1"; nearest_ref "uc003trl.1"; class_code "="; tss_id "TSS19232"; p_id "P19111";
chr7	hg19_knownGene	exon	56127962	56128109	.	+	.	gene_id "XLOC_020952"; transcript_id "5_00057267"; exon_number "10"; gene_name "uc003trl.1"; oId "uc003trl.1"; nearest_ref "uc003trl.1"; class_code "="; tss_id "TSS19232"; p_id "P19111";
chr7	hg19_knownGene	exon	56128500	56128633	.	+	.	gene_id "XLOC_020952"; transcript_id "5_00057267"; exon_number "11"; gene_name "uc003trl.1"; oId "uc003trl.1"; nearest_ref "uc003trl.1"; class_code "="; tss_id "TSS19232"; p_id "P19111";
chr7	hg19_knownGene	exon	56129440	56129542	.	+	.	gene_id "XLOC_020952"; transcript_id "5_00057267"; exon_number "12"; gene_name "uc003trl.1"; oId "uc003trl.1"; nearest_ref "uc003trl.1"; class_code "="; tss_id "TSS19232"; p_id "P19111";
chr7	hg19_knownGene	exon	56130376	56130448	.	+	.	gene_id "XLOC_020952"; transcript_id "5_00057267"; exon_number "13"; gene_name "uc003trl.1"; oId "uc003trl.1"; nearest_ref "uc003trl.1"; class_code "="; tss_id "TSS19232"; p_id "P19111";
chr7	hg19_knownGene	exon	56130706	56131682	.	+	.	gene_id "XLOC_020952"; transcript_id "5_00057267"; exon_number "14"; gene_name "uc003trl.1"; oId "uc003trl.1"; nearest_ref "uc003trl.1"; class_code "="; tss_id "TSS19232"; p_id "P19111";
chr7	Cufflinks	exon	56119971	56120178	.	+	.	gene_id "XLOC_020952"; transcript_id "5_00062370"; exon_number "1"; gene_name "uc011kcu.1"; oId "upf3.19581.4"; nearest_ref "uc011kcu.1"; class_code "c"; tss_id "TSS19233";
chr7	Cufflinks	exon	56122062	56122196	.	+	.	gene_id "XLOC_020952"; transcript_id "5_00062370"; exon_number "2"; gene_name "uc011kcu.1"; oId "upf3.19581.4"; nearest_ref "uc011kcu.1"; class_code "c"; tss_id "TSS19233";
chr7	Cufflinks	exon	56123317	56123490	.	+	.	gene_id "XLOC_020952"; transcript_id "5_00062370"; exon_number "3"; gene_name "uc011kcu.1"; oId "upf3.19581.4"; nearest_ref "uc011kcu.1"; class_code "c"; tss_id "TSS19233";
chr7	Cufflinks	exon	56124004	56124107	.	+	.	gene_id "XLOC_020952"; transcript_id "5_00062370"; exon_number "4"; gene_name "uc011kcu.1"; oId "upf3.19581.4"; nearest_ref "uc011kcu.1"; class_code "c"; tss_id "TSS19233";
chr7	Cufflinks	exon	56125686	56125796	.	+	.	gene_id "XLOC_020952"; transcript_id "5_00062370"; exon_number "5"; gene_name "uc011kcu.1"; oId "upf3.19581.4"; nearest_ref "uc011kcu.1"; class_code "c"; tss_id "TSS19233";
chr7	Cufflinks	exon	56126055	56126214	.	+	.	gene_id "XLOC_020952"; transcript_id "5_00062370"; exon_number "6"; gene_name "uc011kcu.1"; oId "upf3.19581.4"; nearest_ref "uc011kcu.1"; class_code "c"; tss_id "TSS19233";
chr7	Cufflinks	exon	56126313	56126395	.	+	.	gene_id "XLOC_020952"; transcript_id "5_00062370"; exon_number "7"; gene_name "uc011kcu.1"; oId "upf3.19581.4"; nearest_ref "uc011kcu.1"; class_code "c"; tss_id "TSS19233";
chr7	Cufflinks	exon	56127237	56127333	.	+	.	gene_id "XLOC_020952"; transcript_id "5_00062370"; exon_number "8"; gene_name "uc011kcu.1"; oId "upf3.19581.4"; nearest_ref "uc011kcu.1"; class_code "c"; tss_id "TSS19233";
chr7	Cufflinks	exon	56127962	56128109	.	+	.	gene_id "XLOC_020952"; transcript_id "5_00062370"; exon_number "9"; gene_name "uc011kcu.1"; oId "upf3.19581.4"; nearest_ref "uc011kcu.1"; class_code "c"; tss_id "TSS19233";
chr7	Cufflinks	exon	56128500	56128633	.	+	.	gene_id "XLOC_020952"; transcript_id "5_00062370"; exon_number "10"; gene_name "uc011kcu.1"; oId "upf3.19581.4"; nearest_ref "uc011kcu.1"; class_code "c"; tss_id "TSS19233";
chr7	Cufflinks	exon	56129440	56129542	.	+	.	gene_id "XLOC_020952"; transcript_id "5_00062370"; exon_number "11"; gene_name "uc011kcu.1"; oId "upf3.19581.4"; nearest_ref "uc011kcu.1"; class_code "c"; tss_id "TSS19233";
chr7	Cufflinks	exon	56130376	56130448	.	+	.	gene_id "XLOC_020952"; transcript_id "5_00062370"; exon_number "12"; gene_name "uc011kcu.1"; oId "upf3.19581.4"; nearest_ref "uc011kcu.1"; class_code "c"; tss_id "TSS19233";
chr7	Cufflinks	exon	56130706	56130801	.	+	.	gene_id "XLOC_020952"; transcript_id "5_00062370"; exon_number "13"; gene_name "uc011kcu.1"; oId "upf3.19581.4"; nearest_ref "uc011kcu.1"; class_code "c"; tss_id "TSS19233";
chr7	hg19_knownGene	exon	56128163	56128295	.	+	.	gene_id "XLOC_020953"; transcript_id "5_00057270"; exon_number "1"; gene_name "uc003trn.1"; oId "uc003trn.1"; nearest_ref "uc003trn.1"; class_code "=";
chr7	hg19_knownGene	exon	56131917	56132071	.	+	.	gene_id "XLOC_020954"; transcript_id "5_00057271"; exon_number "1"; gene_name "uc003tro.2"; oId "uc003tro.2"; nearest_ref "uc003tro.2"; class_code "="; tss_id "TSS19235"; p_id "P19121";
chr7	hg19_knownGene	exon	56136175	56136331	.	+	.	gene_id "XLOC_020954"; transcript_id "5_00057271"; exon_number "2"; gene_name "uc003tro.2"; oId "uc003tro.2"; nearest_ref "uc003tro.2"; class_code "="; tss_id "TSS19235"; p_id "P19121";
chr7	hg19_knownGene	exon	56140690	56141648	.	+	.	gene_id "XLOC_020954"; transcript_id "5_00057271"; exon_number "3"; gene_name "uc003tro.2"; oId "uc003tro.2"; nearest_ref "uc003tro.2"; class_code "="; tss_id "TSS19235"; p_id "P19121";
chr7	hg19_knownGene	exon	56131917	56132071	.	+	.	gene_id "XLOC_020954"; transcript_id "5_00057272"; exon_number "1"; gene_name "uc011kcv.1"; oId "uc011kcv.1"; nearest_ref "uc011kcv.1"; class_code "="; tss_id "TSS19235";
chr7	hg19_knownGene	exon	56136175	56136331	.	+	.	gene_id "XLOC_020954"; transcript_id "5_00057272"; exon_number "2"; gene_name "uc011kcv.1"; oId "uc011kcv.1"; nearest_ref "uc011kcv.1"; class_code "="; tss_id "TSS19235";
chr7	hg19_knownGene	exon	56140690	56140804	.	+	.	gene_id "XLOC_020954"; transcript_id "5_00057272"; exon_number "3"; gene_name "uc011kcv.1"; oId "uc011kcv.1"; nearest_ref "uc011kcv.1"; class_code "="; tss_id "TSS19235";
chr7	hg19_knownGene	exon	56141867	56141911	.	+	.	gene_id "XLOC_020954"; transcript_id "5_00057272"; exon_number "4"; gene_name "uc011kcv.1"; oId "uc011kcv.1"; nearest_ref "uc011kcv.1"; class_code "="; tss_id "TSS19235";
chr7	hg19_knownGene	exon	56142279	56142332	.	+	.	gene_id "XLOC_020954"; transcript_id "5_00057272"; exon_number "5"; gene_name "uc011kcv.1"; oId "uc011kcv.1"; nearest_ref "uc011kcv.1"; class_code "="; tss_id "TSS19235";
chr7	hg19_knownGene	exon	56144527	56144582	.	+	.	gene_id "XLOC_020954"; transcript_id "5_00057272"; exon_number "6"; gene_name "uc011kcv.1"; oId "uc011kcv.1"; nearest_ref "uc011kcv.1"; class_code "="; tss_id "TSS19235";
chr7	hg19_knownGene	exon	56145795	56145879	.	+	.	gene_id "XLOC_020954"; transcript_id "5_00057272"; exon_number "7"; gene_name "uc011kcv.1"; oId "uc011kcv.1"; nearest_ref "uc011kcv.1"; class_code "="; tss_id "TSS19235";
chr7	hg19_knownGene	exon	56146057	56146201	.	+	.	gene_id "XLOC_020954"; transcript_id "5_00057272"; exon_number "8"; gene_name "uc011kcv.1"; oId "uc011kcv.1"; nearest_ref "uc011kcv.1"; class_code "="; tss_id "TSS19235";
chr7	hg19_knownGene	exon	56147046	56147567	.	+	.	gene_id "XLOC_020954"; transcript_id "5_00057272"; exon_number "9"; gene_name "uc011kcv.1"; oId "uc011kcv.1"; nearest_ref "uc011kcv.1"; class_code "="; tss_id "TSS19235";
chr7	hg19_knownGene	exon	56131917	56132071	.	+	.	gene_id "XLOC_020954"; transcript_id "5_00057277"; exon_number "1"; gene_name "uc011kcw.1"; oId "uc011kcw.1"; nearest_ref "uc011kcw.1"; class_code "="; tss_id "TSS19235"; p_id "P19120";
chr7	hg19_knownGene	exon	56136175	56136331	.	+	.	gene_id "XLOC_020954"; transcript_id "5_00057277"; exon_number "2"; gene_name "uc011kcw.1"; oId "uc011kcw.1"; nearest_ref "uc011kcw.1"; class_code "="; tss_id "TSS19235"; p_id "P19120";
chr7	hg19_knownGene	exon	56140690	56140804	.	+	.	gene_id "XLOC_020954"; transcript_id "5_00057277"; exon_number "3"; gene_name "uc011kcw.1"; oId "uc011kcw.1"; nearest_ref "uc011kcw.1"; class_code "="; tss_id "TSS19235"; p_id "P19120";
chr7	hg19_knownGene	exon	56141867	56141911	.	+	.	gene_id "XLOC_020954"; transcript_id "5_00057277"; exon_number "4"; gene_name "uc011kcw.1"; oId "uc011kcw.1"; nearest_ref "uc011kcw.1"; class_code "="; tss_id "TSS19235"; p_id "P19120";
chr7	hg19_knownGene	exon	56142279	56142429	.	+	.	gene_id "XLOC_020954"; transcript_id "5_00057277"; exon_number "5"; gene_name "uc011kcw.1"; oId "uc011kcw.1"; nearest_ref "uc011kcw.1"; class_code "="; tss_id "TSS19235"; p_id "P19120";
chr7	hg19_knownGene	exon	56144527	56144582	.	+	.	gene_id "XLOC_020954"; transcript_id "5_00057277"; exon_number "6"; gene_name "uc011kcw.1"; oId "uc011kcw.1"; nearest_ref "uc011kcw.1"; class_code "="; tss_id "TSS19235"; p_id "P19120";
chr7	hg19_knownGene	exon	56145795	56145879	.	+	.	gene_id "XLOC_020954"; transcript_id "5_00057277"; exon_number "7"; gene_name "uc011kcw.1"; oId "uc011kcw.1"; nearest_ref "uc011kcw.1"; class_code "="; tss_id "TSS19235"; p_id "P19120";
chr7	hg19_knownGene	exon	56146057	56146201	.	+	.	gene_id "XLOC_020954"; transcript_id "5_00057277"; exon_number "8"; gene_name "uc011kcw.1"; oId "uc011kcw.1"; nearest_ref "uc011kcw.1"; class_code "="; tss_id "TSS19235"; p_id "P19120";
chr7	hg19_knownGene	exon	56147221	56148364	.	+	.	gene_id "XLOC_020954"; transcript_id "5_00057277"; exon_number "9"; gene_name "uc011kcw.1"; oId "uc011kcw.1"; nearest_ref "uc011kcw.1"; class_code "="; tss_id "TSS19235"; p_id "P19120";
chr7	hg19_knownGene	exon	56131917	56132071	.	+	.	gene_id "XLOC_020954"; transcript_id "5_00057279"; exon_number "1"; gene_name "uc011kcy.1"; oId "uc011kcy.1"; nearest_ref "uc011kcy.1"; class_code "="; tss_id "TSS19235"; p_id "P19119";
chr7	hg19_knownGene	exon	56136175	56136331	.	+	.	gene_id "XLOC_020954"; transcript_id "5_00057279"; exon_number "2"; gene_name "uc011kcy.1"; oId "uc011kcy.1"; nearest_ref "uc011kcy.1"; class_code "="; tss_id "TSS19235"; p_id "P19119";
chr7	hg19_knownGene	exon	56140690	56140804	.	+	.	gene_id "XLOC_020954"; transcript_id "5_00057279"; exon_number "3"; gene_name "uc011kcy.1"; oId "uc011kcy.1"; nearest_ref "uc011kcy.1"; class_code "="; tss_id "TSS19235"; p_id "P19119";
chr7	hg19_knownGene	exon	56142279	56142429	.	+	.	gene_id "XLOC_020954"; transcript_id "5_00057279"; exon_number "4"; gene_name "uc011kcy.1"; oId "uc011kcy.1"; nearest_ref "uc011kcy.1"; class_code "="; tss_id "TSS19235"; p_id "P19119";
chr7	hg19_knownGene	exon	56144527	56144582	.	+	.	gene_id "XLOC_020954"; transcript_id "5_00057279"; exon_number "5"; gene_name "uc011kcy.1"; oId "uc011kcy.1"; nearest_ref "uc011kcy.1"; class_code "="; tss_id "TSS19235"; p_id "P19119";
chr7	hg19_knownGene	exon	56145795	56145879	.	+	.	gene_id "XLOC_020954"; transcript_id "5_00057279"; exon_number "6"; gene_name "uc011kcy.1"; oId "uc011kcy.1"; nearest_ref "uc011kcy.1"; class_code "="; tss_id "TSS19235"; p_id "P19119";
chr7	hg19_knownGene	exon	56146057	56146201	.	+	.	gene_id "XLOC_020954"; transcript_id "5_00057279"; exon_number "7"; gene_name "uc011kcy.1"; oId "uc011kcy.1"; nearest_ref "uc011kcy.1"; class_code "="; tss_id "TSS19235"; p_id "P19119";
chr7	hg19_knownGene	exon	56147221	56148364	.	+	.	gene_id "XLOC_020954"; transcript_id "5_00057279"; exon_number "8"; gene_name "uc011kcy.1"; oId "uc011kcy.1"; nearest_ref "uc011kcy.1"; class_code "="; tss_id "TSS19235"; p_id "P19119";
chr7	hg19_knownGene	exon	56131917	56132071	.	+	.	gene_id "XLOC_020954"; transcript_id "5_00057281"; exon_number "1"; gene_name "uc011kda.1"; oId "uc011kda.1"; nearest_ref "uc011kda.1"; class_code "="; tss_id "TSS19235"; p_id "P19115";
chr7	hg19_knownGene	exon	56136175	56136331	.	+	.	gene_id "XLOC_020954"; transcript_id "5_00057281"; exon_number "2"; gene_name "uc011kda.1"; oId "uc011kda.1"; nearest_ref "uc011kda.1"; class_code "="; tss_id "TSS19235"; p_id "P19115";
chr7	hg19_knownGene	exon	56144527	56144582	.	+	.	gene_id "XLOC_020954"; transcript_id "5_00057281"; exon_number "3"; gene_name "uc011kda.1"; oId "uc011kda.1"; nearest_ref "uc011kda.1"; class_code "="; tss_id "TSS19235"; p_id "P19115";
chr7	hg19_knownGene	exon	56145795	56145879	.	+	.	gene_id "XLOC_020954"; transcript_id "5_00057281"; exon_number "4"; gene_name "uc011kda.1"; oId "uc011kda.1"; nearest_ref "uc011kda.1"; class_code "="; tss_id "TSS19235"; p_id "P19115";
chr7	hg19_knownGene	exon	56146057	56146201	.	+	.	gene_id "XLOC_020954"; transcript_id "5_00057281"; exon_number "5"; gene_name "uc011kda.1"; oId "uc011kda.1"; nearest_ref "uc011kda.1"; class_code "="; tss_id "TSS19235"; p_id "P19115";
chr7	hg19_knownGene	exon	56147221	56148364	.	+	.	gene_id "XLOC_020954"; transcript_id "5_00057281"; exon_number "6"; gene_name "uc011kda.1"; oId "uc011kda.1"; nearest_ref "uc011kda.1"; class_code "="; tss_id "TSS19235"; p_id "P19115";
chr7	hg19_knownGene	exon	56131917	56132071	.	+	.	gene_id "XLOC_020954"; transcript_id "5_00057280"; exon_number "1"; gene_name "uc011kcz.1"; oId "uc011kcz.1"; nearest_ref "uc011kcz.1"; class_code "="; tss_id "TSS19235"; p_id "P19118";
chr7	hg19_knownGene	exon	56136175	56136331	.	+	.	gene_id "XLOC_020954"; transcript_id "5_00057280"; exon_number "2"; gene_name "uc011kcz.1"; oId "uc011kcz.1"; nearest_ref "uc011kcz.1"; class_code "="; tss_id "TSS19235"; p_id "P19118";
chr7	hg19_knownGene	exon	56140690	56140804	.	+	.	gene_id "XLOC_020954"; transcript_id "5_00057280"; exon_number "3"; gene_name "uc011kcz.1"; oId "uc011kcz.1"; nearest_ref "uc011kcz.1"; class_code "="; tss_id "TSS19235"; p_id "P19118";
chr7	hg19_knownGene	exon	56145795	56145879	.	+	.	gene_id "XLOC_020954"; transcript_id "5_00057280"; exon_number "4"; gene_name "uc011kcz.1"; oId "uc011kcz.1"; nearest_ref "uc011kcz.1"; class_code "="; tss_id "TSS19235"; p_id "P19118";
chr7	hg19_knownGene	exon	56146057	56146201	.	+	.	gene_id "XLOC_020954"; transcript_id "5_00057280"; exon_number "5"; gene_name "uc011kcz.1"; oId "uc011kcz.1"; nearest_ref "uc011kcz.1"; class_code "="; tss_id "TSS19235"; p_id "P19118";
chr7	hg19_knownGene	exon	56147221	56148364	.	+	.	gene_id "XLOC_020954"; transcript_id "5_00057280"; exon_number "6"; gene_name "uc011kcz.1"; oId "uc011kcz.1"; nearest_ref "uc011kcz.1"; class_code "="; tss_id "TSS19235"; p_id "P19118";
chr7	hg19_knownGene	exon	56131917	56132071	.	+	.	gene_id "XLOC_020954"; transcript_id "5_00057278"; exon_number "1"; gene_name "uc011kcx.1"; oId "uc011kcx.1"; nearest_ref "uc011kcx.1"; class_code "="; tss_id "TSS19235"; p_id "P19117";
chr7	hg19_knownGene	exon	56136175	56136331	.	+	.	gene_id "XLOC_020954"; transcript_id "5_00057278"; exon_number "2"; gene_name "uc011kcx.1"; oId "uc011kcx.1"; nearest_ref "uc011kcx.1"; class_code "="; tss_id "TSS19235"; p_id "P19117";
chr7	hg19_knownGene	exon	56140690	56140804	.	+	.	gene_id "XLOC_020954"; transcript_id "5_00057278"; exon_number "3"; gene_name "uc011kcx.1"; oId "uc011kcx.1"; nearest_ref "uc011kcx.1"; class_code "="; tss_id "TSS19235"; p_id "P19117";
chr7	hg19_knownGene	exon	56141867	56141911	.	+	.	gene_id "XLOC_020954"; transcript_id "5_00057278"; exon_number "4"; gene_name "uc011kcx.1"; oId "uc011kcx.1"; nearest_ref "uc011kcx.1"; class_code "="; tss_id "TSS19235"; p_id "P19117";
chr7	hg19_knownGene	exon	56145795	56145879	.	+	.	gene_id "XLOC_020954"; transcript_id "5_00057278"; exon_number "5"; gene_name "uc011kcx.1"; oId "uc011kcx.1"; nearest_ref "uc011kcx.1"; class_code "="; tss_id "TSS19235"; p_id "P19117";
chr7	hg19_knownGene	exon	56146057	56146201	.	+	.	gene_id "XLOC_020954"; transcript_id "5_00057278"; exon_number "6"; gene_name "uc011kcx.1"; oId "uc011kcx.1"; nearest_ref "uc011kcx.1"; class_code "="; tss_id "TSS19235"; p_id "P19117";
chr7	hg19_knownGene	exon	56147221	56148364	.	+	.	gene_id "XLOC_020954"; transcript_id "5_00057278"; exon_number "7"; gene_name "uc011kcx.1"; oId "uc011kcx.1"; nearest_ref "uc011kcx.1"; class_code "="; tss_id "TSS19235"; p_id "P19117";
chr7	hg19_knownGene	exon	56131917	56132071	.	+	.	gene_id "XLOC_020954"; transcript_id "5_00057276"; exon_number "1"; gene_name "uc003trx.2"; oId "uc003trx.2"; nearest_ref "uc003trx.2"; class_code "="; tss_id "TSS19235";
chr7	hg19_knownGene	exon	56136175	56136331	.	+	.	gene_id "XLOC_020954"; transcript_id "5_00057276"; exon_number "2"; gene_name "uc003trx.2"; oId "uc003trx.2"; nearest_ref "uc003trx.2"; class_code "="; tss_id "TSS19235";
chr7	hg19_knownGene	exon	56140690	56140804	.	+	.	gene_id "XLOC_020954"; transcript_id "5_00057276"; exon_number "3"; gene_name "uc003trx.2"; oId "uc003trx.2"; nearest_ref "uc003trx.2"; class_code "="; tss_id "TSS19235";
chr7	hg19_knownGene	exon	56144527	56144582	.	+	.	gene_id "XLOC_020954"; transcript_id "5_00057276"; exon_number "4"; gene_name "uc003trx.2"; oId "uc003trx.2"; nearest_ref "uc003trx.2"; class_code "="; tss_id "TSS19235";
chr7	hg19_knownGene	exon	56145795	56145879	.	+	.	gene_id "XLOC_020954"; transcript_id "5_00057276"; exon_number "5"; gene_name "uc003trx.2"; oId "uc003trx.2"; nearest_ref "uc003trx.2"; class_code "="; tss_id "TSS19235";
chr7	hg19_knownGene	exon	56146057	56146201	.	+	.	gene_id "XLOC_020954"; transcript_id "5_00057276"; exon_number "6"; gene_name "uc003trx.2"; oId "uc003trx.2"; nearest_ref "uc003trx.2"; class_code "="; tss_id "TSS19235";
chr7	hg19_knownGene	exon	56147221	56148364	.	+	.	gene_id "XLOC_020954"; transcript_id "5_00057276"; exon_number "7"; gene_name "uc003trx.2"; oId "uc003trx.2"; nearest_ref "uc003trx.2"; class_code "="; tss_id "TSS19235";
chr7	hg19_knownGene	exon	56131917	56132071	.	+	.	gene_id "XLOC_020954"; transcript_id "5_00057275"; exon_number "1"; gene_name "uc003trv.2"; oId "uc003trv.2"; nearest_ref "uc003trv.2"; class_code "="; tss_id "TSS19235"; p_id "P19116";
chr7	hg19_knownGene	exon	56136175	56136331	.	+	.	gene_id "XLOC_020954"; transcript_id "5_00057275"; exon_number "2"; gene_name "uc003trv.2"; oId "uc003trv.2"; nearest_ref "uc003trv.2"; class_code "="; tss_id "TSS19235"; p_id "P19116";
chr7	hg19_knownGene	exon	56140690	56140804	.	+	.	gene_id "XLOC_020954"; transcript_id "5_00057275"; exon_number "3"; gene_name "uc003trv.2"; oId "uc003trv.2"; nearest_ref "uc003trv.2"; class_code "="; tss_id "TSS19235"; p_id "P19116";
chr7	hg19_knownGene	exon	56141867	56141911	.	+	.	gene_id "XLOC_020954"; transcript_id "5_00057275"; exon_number "4"; gene_name "uc003trv.2"; oId "uc003trv.2"; nearest_ref "uc003trv.2"; class_code "="; tss_id "TSS19235"; p_id "P19116";
chr7	hg19_knownGene	exon	56142279	56142429	.	+	.	gene_id "XLOC_020954"; transcript_id "5_00057275"; exon_number "5"; gene_name "uc003trv.2"; oId "uc003trv.2"; nearest_ref "uc003trv.2"; class_code "="; tss_id "TSS19235"; p_id "P19116";
chr7	hg19_knownGene	exon	56144527	56144582	.	+	.	gene_id "XLOC_020954"; transcript_id "5_00057275"; exon_number "6"; gene_name "uc003trv.2"; oId "uc003trv.2"; nearest_ref "uc003trv.2"; class_code "="; tss_id "TSS19235"; p_id "P19116";
chr7	hg19_knownGene	exon	56145795	56145879	.	+	.	gene_id "XLOC_020954"; transcript_id "5_00057275"; exon_number "7"; gene_name "uc003trv.2"; oId "uc003trv.2"; nearest_ref "uc003trv.2"; class_code "="; tss_id "TSS19235"; p_id "P19116";
chr7	hg19_knownGene	exon	56147221	56148364	.	+	.	gene_id "XLOC_020954"; transcript_id "5_00057275"; exon_number "8"; gene_name "uc003trv.2"; oId "uc003trv.2"; nearest_ref "uc003trv.2"; class_code "="; tss_id "TSS19235"; p_id "P19116";
chr7	hg19_knownGene	exon	56131917	56132071	.	+	.	gene_id "XLOC_020954"; transcript_id "5_00057274"; exon_number "1"; gene_name "uc003tru.2"; oId "uc003tru.2"; nearest_ref "uc003tru.2"; class_code "="; tss_id "TSS19235";
chr7	hg19_knownGene	exon	56136175	56136331	.	+	.	gene_id "XLOC_020954"; transcript_id "5_00057274"; exon_number "2"; gene_name "uc003tru.2"; oId "uc003tru.2"; nearest_ref "uc003tru.2"; class_code "="; tss_id "TSS19235";
chr7	hg19_knownGene	exon	56140690	56140804	.	+	.	gene_id "XLOC_020954"; transcript_id "5_00057274"; exon_number "3"; gene_name "uc003tru.2"; oId "uc003tru.2"; nearest_ref "uc003tru.2"; class_code "="; tss_id "TSS19235";
chr7	hg19_knownGene	exon	56141867	56141911	.	+	.	gene_id "XLOC_020954"; transcript_id "5_00057274"; exon_number "4"; gene_name "uc003tru.2"; oId "uc003tru.2"; nearest_ref "uc003tru.2"; class_code "="; tss_id "TSS19235";
chr7	hg19_knownGene	exon	56144527	56144582	.	+	.	gene_id "XLOC_020954"; transcript_id "5_00057274"; exon_number "5"; gene_name "uc003tru.2"; oId "uc003tru.2"; nearest_ref "uc003tru.2"; class_code "="; tss_id "TSS19235";
chr7	hg19_knownGene	exon	56145795	56145879	.	+	.	gene_id "XLOC_020954"; transcript_id "5_00057274"; exon_number "6"; gene_name "uc003tru.2"; oId "uc003tru.2"; nearest_ref "uc003tru.2"; class_code "="; tss_id "TSS19235";
chr7	hg19_knownGene	exon	56146057	56146201	.	+	.	gene_id "XLOC_020954"; transcript_id "5_00057274"; exon_number "7"; gene_name "uc003tru.2"; oId "uc003tru.2"; nearest_ref "uc003tru.2"; class_code "="; tss_id "TSS19235";
chr7	hg19_knownGene	exon	56147221	56148364	.	+	.	gene_id "XLOC_020954"; transcript_id "5_00057274"; exon_number "8"; gene_name "uc003tru.2"; oId "uc003tru.2"; nearest_ref "uc003tru.2"; class_code "="; tss_id "TSS19235";
chr7	hg19_knownGene	exon	56131917	56132071	.	+	.	gene_id "XLOC_020954"; transcript_id "5_00057273"; exon_number "1"; gene_name "uc003trt.2"; oId "uc003trt.2"; nearest_ref "uc003trt.2"; class_code "="; tss_id "TSS19235"; p_id "P19114";
chr7	hg19_knownGene	exon	56140690	56140804	.	+	.	gene_id "XLOC_020954"; transcript_id "5_00057273"; exon_number "2"; gene_name "uc003trt.2"; oId "uc003trt.2"; nearest_ref "uc003trt.2"; class_code "="; tss_id "TSS19235"; p_id "P19114";
chr7	hg19_knownGene	exon	56141867	56141911	.	+	.	gene_id "XLOC_020954"; transcript_id "5_00057273"; exon_number "3"; gene_name "uc003trt.2"; oId "uc003trt.2"; nearest_ref "uc003trt.2"; class_code "="; tss_id "TSS19235"; p_id "P19114";
chr7	hg19_knownGene	exon	56142279	56142429	.	+	.	gene_id "XLOC_020954"; transcript_id "5_00057273"; exon_number "4"; gene_name "uc003trt.2"; oId "uc003trt.2"; nearest_ref "uc003trt.2"; class_code "="; tss_id "TSS19235"; p_id "P19114";
chr7	hg19_knownGene	exon	56144527	56144582	.	+	.	gene_id "XLOC_020954"; transcript_id "5_00057273"; exon_number "5"; gene_name "uc003trt.2"; oId "uc003trt.2"; nearest_ref "uc003trt.2"; class_code "="; tss_id "TSS19235"; p_id "P19114";
chr7	hg19_knownGene	exon	56145795	56145879	.	+	.	gene_id "XLOC_020954"; transcript_id "5_00057273"; exon_number "6"; gene_name "uc003trt.2"; oId "uc003trt.2"; nearest_ref "uc003trt.2"; class_code "="; tss_id "TSS19235"; p_id "P19114";
chr7	hg19_knownGene	exon	56146057	56146201	.	+	.	gene_id "XLOC_020954"; transcript_id "5_00057273"; exon_number "7"; gene_name "uc003trt.2"; oId "uc003trt.2"; nearest_ref "uc003trt.2"; class_code "="; tss_id "TSS19235"; p_id "P19114";
chr7	hg19_knownGene	exon	56147221	56148364	.	+	.	gene_id "XLOC_020954"; transcript_id "5_00057273"; exon_number "8"; gene_name "uc003trt.2"; oId "uc003trt.2"; nearest_ref "uc003trt.2"; class_code "="; tss_id "TSS19235"; p_id "P19114";
chr7	Cufflinks	exon	56146631	56146732	.	+	.	gene_id "XLOC_020954"; transcript_id "5_00057282"; exon_number "1"; gene_name "uc003trx.2"; oId "SC3.18650.12"; nearest_ref "uc003trx.2"; class_code "j"; tss_id "TSS19236";
chr7	Cufflinks	exon	56147221	56148366	.	+	.	gene_id "XLOC_020954"; transcript_id "5_00057282"; exon_number "2"; gene_name "uc003trx.2"; oId "SC3.18650.12"; nearest_ref "uc003trx.2"; class_code "j"; tss_id "TSS19236";
chr7	Cufflinks	exon	56152686	56153370	.	+	.	gene_id "XLOC_020955"; transcript_id "5_00061176"; exon_number "1"; gene_name "uc003trj.2"; oId "SC4.28993.1"; nearest_ref "uc003trj.2"; class_code "i";
chr7	Cufflinks	exon	56231035	56231203	.	+	.	gene_id "XLOC_020956"; transcript_id "5_00057283"; exon_number "1"; oId "upf3.19503.1"; class_code ".";
chr7	Cufflinks	exon	56356045	56357281	.	+	.	gene_id "XLOC_020957"; transcript_id "5_00057284"; exon_number "1"; oId "SC4.28828.1"; class_code ".";
chr7	Cufflinks	exon	56356543	56356806	.	+	.	gene_id "XLOC_020957"; transcript_id "5_00062372"; exon_number "1"; oId "upf3.19506.1"; class_code "."; tss_id "TSS19237";
chr7	Cufflinks	exon	56357005	56357205	.	+	.	gene_id "XLOC_020957"; transcript_id "5_00062372"; exon_number "2"; oId "upf3.19506.1"; class_code "."; tss_id "TSS19237";
chr7	Cufflinks	exon	56357667	56359256	.	+	.	gene_id "XLOC_020958"; transcript_id "5_00057285"; exon_number "1"; oId "SC4.28834.1"; class_code ".";
chr7	hg19_knownGene	exon	56563916	56564977	.	+	.	gene_id "XLOC_020959"; transcript_id "5_00057286"; exon_number "1"; gene_name "uc011kde.1"; oId "uc011kde.1"; nearest_ref "uc011kde.1"; class_code "=";
chr7	Cufflinks	exon	56665035	56665972	.	+	.	gene_id "XLOC_020960"; transcript_id "5_00057287"; exon_number "1"; oId "upf1_r4.34329.1"; class_code ".";
chr7	Cufflinks	exon	56671037	56671268	.	+	.	gene_id "XLOC_020961"; transcript_id "5_00057288"; exon_number "1"; oId "upf1_r4.34330.1"; class_code ".";
chr7	hg19_knownGene	exon	57476013	57476043	.	+	.	gene_id "XLOC_020962"; transcript_id "5_00057289"; exon_number "1"; gene_name "uc003tsn.1"; oId "uc003tsn.1"; nearest_ref "uc003tsn.1"; class_code "=";
chr7	Cufflinks	exon	57484832	57485070	.	+	.	gene_id "XLOC_020963"; transcript_id "5_00061177"; exon_number "1"; oId "SC4.28844.1"; class_code "u";
chr7	hg19_knownGene	exon	57509883	57510033	.	+	.	gene_id "XLOC_020964"; transcript_id "5_00057290"; exon_number "1"; gene_name "uc011kdi.1"; oId "uc011kdi.1"; nearest_ref "uc011kdi.1"; class_code "="; tss_id "TSS19238"; p_id "P19122";
chr7	hg19_knownGene	exon	57522166	57522292	.	+	.	gene_id "XLOC_020964"; transcript_id "5_00057290"; exon_number "2"; gene_name "uc011kdi.1"; oId "uc011kdi.1"; nearest_ref "uc011kdi.1"; class_code "="; tss_id "TSS19238"; p_id "P19122";
chr7	hg19_knownGene	exon	57522779	57522874	.	+	.	gene_id "XLOC_020964"; transcript_id "5_00057290"; exon_number "3"; gene_name "uc011kdi.1"; oId "uc011kdi.1"; nearest_ref "uc011kdi.1"; class_code "="; tss_id "TSS19238"; p_id "P19122";
chr7	hg19_knownGene	exon	57528430	57533265	.	+	.	gene_id "XLOC_020964"; transcript_id "5_00057290"; exon_number "4"; gene_name "uc011kdi.1"; oId "uc011kdi.1"; nearest_ref "uc011kdi.1"; class_code "="; tss_id "TSS19238"; p_id "P19122";
chr7	hg19_knownGene	exon	57698646	57698804	.	+	.	gene_id "XLOC_020965"; transcript_id "5_00057291"; exon_number "1"; gene_name "uc003tso.1"; oId "uc003tso.1"; nearest_ref "uc003tso.1"; class_code "=";
chr7	hg19_knownGene	exon	62809448	62809926	.	+	.	gene_id "XLOC_020966"; transcript_id "5_00057292"; exon_number "1"; gene_name "uc011kdk.1"; oId "uc011kdk.1"; nearest_ref "uc011kdk.1"; class_code "="; tss_id "TSS19239";
chr7	hg19_knownGene	exon	62811977	62812151	.	+	.	gene_id "XLOC_020966"; transcript_id "5_00057292"; exon_number "2"; gene_name "uc011kdk.1"; oId "uc011kdk.1"; nearest_ref "uc011kdk.1"; class_code "="; tss_id "TSS19239";
chr7	hg19_knownGene	exon	63204436	63204466	.	+	.	gene_id "XLOC_020967"; transcript_id "5_00057293"; exon_number "1"; gene_name "uc003tss.2"; oId "uc003tss.2"; nearest_ref "uc003tss.2"; class_code "=";
chr7	Cufflinks	exon	63206881	63207125	.	+	.	gene_id "XLOC_020968"; transcript_id "5_00062374"; exon_number "1"; gene_name "uc003tst.2"; oId "uc003tst.2_ext"; nearest_ref "uc003tst.2"; class_code "o";
chr7	Cufflinks	exon	63207041	63207254	.	+	.	gene_id "XLOC_020968"; transcript_id "5_00061178"; exon_number "1"; gene_name "uc003tsu.1"; oId "uc003tsu.1_ext"; nearest_ref "uc003tsu.1"; class_code "o";
chr7	Cufflinks	exon	63207415	63207907	.	+	.	gene_id "XLOC_020969"; transcript_id "5_00063181"; exon_number "1"; gene_name "uc003tsu.1"; oId "upf1_r4.34338.1"; nearest_ref "uc003tsu.1"; class_code "p";
chr7	hg19_knownGene	exon	63224518	63224544	.	+	.	gene_id "XLOC_020970"; transcript_id "5_00057296"; exon_number "1"; gene_name "uc011kdl.1"; oId "uc011kdl.1"; nearest_ref "uc011kdl.1"; class_code "=";
chr7	Cufflinks	exon	63353550	63355179	.	+	.	gene_id "XLOC_020971"; transcript_id "5_00057297"; exon_number "1"; oId "SC4.28850.1"; class_code ".";
chr7	hg19_knownGene	exon	63361201	63361416	.	+	.	gene_id "XLOC_020972"; transcript_id "5_00057298"; exon_number "1"; gene_name "uc003tsv.2"; oId "uc003tsv.2"; nearest_ref "uc003tsv.2"; class_code "="; tss_id "TSS19240";
chr7	hg19_knownGene	exon	63364990	63365116	.	+	.	gene_id "XLOC_020972"; transcript_id "5_00057298"; exon_number "2"; gene_name "uc003tsv.2"; oId "uc003tsv.2"; nearest_ref "uc003tsv.2"; class_code "="; tss_id "TSS19240";
chr7	hg19_knownGene	exon	63374502	63374595	.	+	.	gene_id "XLOC_020972"; transcript_id "5_00057298"; exon_number "3"; gene_name "uc003tsv.2"; oId "uc003tsv.2"; nearest_ref "uc003tsv.2"; class_code "="; tss_id "TSS19240";
chr7	hg19_knownGene	exon	63378173	63378370	.	+	.	gene_id "XLOC_020972"; transcript_id "5_00057298"; exon_number "4"; gene_name "uc003tsv.2"; oId "uc003tsv.2"; nearest_ref "uc003tsv.2"; class_code "="; tss_id "TSS19240";
chr7	hg19_knownGene	exon	63505821	63506002	.	+	.	gene_id "XLOC_020973"; transcript_id "5_00057299"; exon_number "1"; gene_name "uc011kdm.1"; oId "uc011kdm.1"; nearest_ref "uc011kdm.1"; class_code "="; tss_id "TSS19241"; p_id "P19123";
chr7	hg19_knownGene	exon	63529269	63529395	.	+	.	gene_id "XLOC_020973"; transcript_id "5_00057299"; exon_number "2"; gene_name "uc011kdm.1"; oId "uc011kdm.1"; nearest_ref "uc011kdm.1"; class_code "="; tss_id "TSS19241"; p_id "P19123";
chr7	hg19_knownGene	exon	63529892	63529987	.	+	.	gene_id "XLOC_020973"; transcript_id "5_00057299"; exon_number "3"; gene_name "uc011kdm.1"; oId "uc011kdm.1"; nearest_ref "uc011kdm.1"; class_code "="; tss_id "TSS19241"; p_id "P19123";
chr7	hg19_knownGene	exon	63537654	63538925	.	+	.	gene_id "XLOC_020973"; transcript_id "5_00057299"; exon_number "4"; gene_name "uc011kdm.1"; oId "uc011kdm.1"; nearest_ref "uc011kdm.1"; class_code "="; tss_id "TSS19241"; p_id "P19123";
chr7	Cufflinks	exon	63579071	63579092	.	+	.	gene_id "XLOC_020974"; transcript_id "5_00063182"; exon_number "1"; oId "upf1_r4.34341.1"; class_code "u"; tss_id "TSS19242";
chr7	Cufflinks	exon	63580788	63580882	.	+	.	gene_id "XLOC_020974"; transcript_id "5_00063182"; exon_number "2"; oId "upf1_r4.34341.1"; class_code "u"; tss_id "TSS19242";
chr7	Cufflinks	exon	63643066	63643194	.	+	.	gene_id "XLOC_020975"; transcript_id "5_00061179"; exon_number "1"; oId "SC4.28849.1"; class_code "u";
chr7	hg19_knownGene	exon	63667581	63667619	.	+	.	gene_id "XLOC_020976"; transcript_id "5_00057300"; exon_number "1"; gene_name "uc011kdn.1"; oId "uc011kdn.1"; nearest_ref "uc011kdn.1"; class_code "="; tss_id "TSS19243"; p_id "P19124";
chr7	hg19_knownGene	exon	63673470	63673596	.	+	.	gene_id "XLOC_020976"; transcript_id "5_00057300"; exon_number "2"; gene_name "uc011kdn.1"; oId "uc011kdn.1"; nearest_ref "uc011kdn.1"; class_code "="; tss_id "TSS19243"; p_id "P19124";
```
