## Supplemental Table 1 for "Polysome fractionation analysis reveals features important for human nonsense-mediated mRNA decay": combined_sc-upf.combinedF_oldHeLaPlus_161228.gtf (part 82 of 224)

```
chr7	hg19_knownGene	exon	63674391	63674486	.	+	.	gene_id "XLOC_020976"; transcript_id "5_00057300"; exon_number "3"; gene_name "uc011kdn.1"; oId "uc011kdn.1"; nearest_ref "uc011kdn.1"; class_code "="; tss_id "TSS19243"; p_id "P19124";
chr7	hg19_knownGene	exon	63679692	63680666	.	+	.	gene_id "XLOC_020976"; transcript_id "5_00057300"; exon_number "4"; gene_name "uc011kdn.1"; oId "uc011kdn.1"; nearest_ref "uc011kdn.1"; class_code "="; tss_id "TSS19243"; p_id "P19124";
chr7	hg19_knownGene	exon	63688852	63689030	.	+	.	gene_id "XLOC_020977"; transcript_id "5_00057301"; exon_number "1"; gene_name "uc003tsx.2"; oId "uc003tsx.2"; nearest_ref "uc003tsx.2"; class_code "="; tss_id "TSS19244"; p_id "P19125";
chr7	hg19_knownGene	exon	63709406	63709534	.	+	.	gene_id "XLOC_020977"; transcript_id "5_00057301"; exon_number "2"; gene_name "uc003tsx.2"; oId "uc003tsx.2"; nearest_ref "uc003tsx.2"; class_code "="; tss_id "TSS19244"; p_id "P19125";
chr7	hg19_knownGene	exon	63720599	63720725	.	+	.	gene_id "XLOC_020977"; transcript_id "5_00057301"; exon_number "3"; gene_name "uc003tsx.2"; oId "uc003tsx.2"; nearest_ref "uc003tsx.2"; class_code "="; tss_id "TSS19244"; p_id "P19125";
chr7	hg19_knownGene	exon	63721212	63721307	.	+	.	gene_id "XLOC_020977"; transcript_id "5_00057301"; exon_number "4"; gene_name "uc003tsx.2"; oId "uc003tsx.2"; nearest_ref "uc003tsx.2"; class_code "="; tss_id "TSS19244"; p_id "P19125";
chr7	hg19_knownGene	exon	63726274	63727300	.	+	.	gene_id "XLOC_020977"; transcript_id "5_00057301"; exon_number "5"; gene_name "uc003tsx.2"; oId "uc003tsx.2"; nearest_ref "uc003tsx.2"; class_code "="; tss_id "TSS19244"; p_id "P19125";
chr7	Cufflinks	exon	63774384	63774531	.	+	.	gene_id "XLOC_020978"; transcript_id "5_00057302"; exon_number "1"; gene_name "uc011kdo.1"; oId "uc011kdo.1_ext"; nearest_ref "uc011kdo.1"; class_code "="; tss_id "TSS19245"; p_id "P19126";
chr7	Cufflinks	exon	63796637	63796763	.	+	.	gene_id "XLOC_020978"; transcript_id "5_00057302"; exon_number "2"; gene_name "uc011kdo.1"; oId "uc011kdo.1_ext"; nearest_ref "uc011kdo.1"; class_code "="; tss_id "TSS19245"; p_id "P19126";
chr7	Cufflinks	exon	63797265	63797360	.	+	.	gene_id "XLOC_020978"; transcript_id "5_00057302"; exon_number "3"; gene_name "uc011kdo.1"; oId "uc011kdo.1_ext"; nearest_ref "uc011kdo.1"; class_code "="; tss_id "TSS19245"; p_id "P19126";
chr7	Cufflinks	exon	63808468	63809884	.	+	.	gene_id "XLOC_020978"; transcript_id "5_00057302"; exon_number "4"; gene_name "uc011kdo.1"; oId "uc011kdo.1_ext"; nearest_ref "uc011kdo.1"; class_code "="; tss_id "TSS19245"; p_id "P19126";
chr7	hg19_knownGene	exon	63813369	63817011	.	+	.	gene_id "XLOC_020979"; transcript_id "5_00057303"; exon_number "1"; gene_name "uc003tsz.2"; oId "uc003tsz.2"; nearest_ref "uc003tsz.2"; class_code "=";
chr7	Cufflinks	exon	63894273	63894977	.	+	.	gene_id "XLOC_020980"; transcript_id "5_00057304"; exon_number "1"; oId "SC3.18599.1"; class_code ".";
chr7	hg19_knownGene	exon	64035073	64035226	.	+	.	gene_id "XLOC_020981"; transcript_id "5_00057305"; exon_number "1"; gene_name "uc003ttc.1"; oId "uc003ttc.1"; nearest_ref "uc003ttc.1"; class_code "="; tss_id "TSS19247";
chr7	hg19_knownGene	exon	64060037	64060160	.	+	.	gene_id "XLOC_020981"; transcript_id "5_00057305"; exon_number "2"; gene_name "uc003ttc.1"; oId "uc003ttc.1"; nearest_ref "uc003ttc.1"; class_code "="; tss_id "TSS19247";
chr7	hg19_knownGene	exon	64074877	64078967	.	+	.	gene_id "XLOC_020981"; transcript_id "5_00057305"; exon_number "3"; gene_name "uc003ttc.1"; oId "uc003ttc.1"; nearest_ref "uc003ttc.1"; class_code "="; tss_id "TSS19247";
chr7	Cufflinks	exon	64126494	64126663	.	+	.	gene_id "XLOC_020982"; transcript_id "5_00057306"; exon_number "1"; gene_name "uc003ttf.2"; oId "upf3.19535.3"; nearest_ref "uc003ttf.2"; class_code "j"; tss_id "TSS19248";
chr7	Cufflinks	exon	64139555	64139714	.	+	.	gene_id "XLOC_020982"; transcript_id "5_00057306"; exon_number "2"; gene_name "uc003ttf.2"; oId "upf3.19535.3"; nearest_ref "uc003ttf.2"; class_code "j"; tss_id "TSS19248";
chr7	Cufflinks	exon	64144324	64144583	.	+	.	gene_id "XLOC_020982"; transcript_id "5_00057306"; exon_number "3"; gene_name "uc003ttf.2"; oId "upf3.19535.3"; nearest_ref "uc003ttf.2"; class_code "j"; tss_id "TSS19248";
chr7	Cufflinks	exon	64144713	64148165	.	+	.	gene_id "XLOC_020982"; transcript_id "5_00057306"; exon_number "4"; gene_name "uc003ttf.2"; oId "upf3.19535.3"; nearest_ref "uc003ttf.2"; class_code "j"; tss_id "TSS19248";
chr7	Cufflinks	exon	64126494	64126663	.	+	.	gene_id "XLOC_020982"; transcript_id "5_00057308"; exon_number "1"; gene_name "uc003tte.2"; oId "uc003tte.2_ext"; nearest_ref "uc003tte.2"; class_code "="; tss_id "TSS19248"; p_id "P19127";
chr7	Cufflinks	exon	64139555	64139714	.	+	.	gene_id "XLOC_020982"; transcript_id "5_00057308"; exon_number "2"; gene_name "uc003tte.2"; oId "uc003tte.2_ext"; nearest_ref "uc003tte.2"; class_code "="; tss_id "TSS19248"; p_id "P19127";
chr7	Cufflinks	exon	64151626	64151752	.	+	.	gene_id "XLOC_020982"; transcript_id "5_00057308"; exon_number "3"; gene_name "uc003tte.2"; oId "uc003tte.2_ext"; nearest_ref "uc003tte.2"; class_code "="; tss_id "TSS19248"; p_id "P19127";
chr7	Cufflinks	exon	64152243	64152338	.	+	.	gene_id "XLOC_020982"; transcript_id "5_00057308"; exon_number "4"; gene_name "uc003tte.2"; oId "uc003tte.2_ext"; nearest_ref "uc003tte.2"; class_code "="; tss_id "TSS19248"; p_id "P19127";
chr7	Cufflinks	exon	64166702	64171399	.	+	.	gene_id "XLOC_020982"; transcript_id "5_00057308"; exon_number "5"; gene_name "uc003tte.2"; oId "uc003tte.2_ext"; nearest_ref "uc003tte.2"; class_code "="; tss_id "TSS19248"; p_id "P19127";
chr7	Cufflinks	exon	64126494	64126663	.	+	.	gene_id "XLOC_020982"; transcript_id "5_00057307"; exon_number "1"; gene_name "uc003ttd.2"; oId "uc003ttd.2_ext"; nearest_ref "uc003ttd.2"; class_code "="; tss_id "TSS19248"; p_id "P19127";
chr7	Cufflinks	exon	64129415	64129556	.	+	.	gene_id "XLOC_020982"; transcript_id "5_00057307"; exon_number "2"; gene_name "uc003ttd.2"; oId "uc003ttd.2_ext"; nearest_ref "uc003ttd.2"; class_code "="; tss_id "TSS19248"; p_id "P19127";
chr7	Cufflinks	exon	64139555	64139714	.	+	.	gene_id "XLOC_020982"; transcript_id "5_00057307"; exon_number "3"; gene_name "uc003ttd.2"; oId "uc003ttd.2_ext"; nearest_ref "uc003ttd.2"; class_code "="; tss_id "TSS19248"; p_id "P19127";
chr7	Cufflinks	exon	64150777	64150903	.	+	.	gene_id "XLOC_020982"; transcript_id "5_00057307"; exon_number "4"; gene_name "uc003ttd.2"; oId "uc003ttd.2_ext"; nearest_ref "uc003ttd.2"; class_code "="; tss_id "TSS19248"; p_id "P19127";
chr7	Cufflinks	exon	64151626	64151752	.	+	.	gene_id "XLOC_020982"; transcript_id "5_00057307"; exon_number "5"; gene_name "uc003ttd.2"; oId "uc003ttd.2_ext"; nearest_ref "uc003ttd.2"; class_code "="; tss_id "TSS19248"; p_id "P19127";
chr7	Cufflinks	exon	64152243	64152338	.	+	.	gene_id "XLOC_020982"; transcript_id "5_00057307"; exon_number "6"; gene_name "uc003ttd.2"; oId "uc003ttd.2_ext"; nearest_ref "uc003ttd.2"; class_code "="; tss_id "TSS19248"; p_id "P19127";
chr7	Cufflinks	exon	64166702	64171399	.	+	.	gene_id "XLOC_020982"; transcript_id "5_00057307"; exon_number "7"; gene_name "uc003ttd.2"; oId "uc003ttd.2_ext"; nearest_ref "uc003ttd.2"; class_code "="; tss_id "TSS19248"; p_id "P19127";
chr7	Cufflinks	exon	64126511	64126663	.	+	.	gene_id "XLOC_020982"; transcript_id "5_00063183"; exon_number "1"; gene_name "uc003tte.2"; oId "upf1_r4.34357.5"; nearest_ref "uc003tte.2"; class_code "j"; tss_id "TSS19248";
chr7	Cufflinks	exon	64139555	64139714	.	+	.	gene_id "XLOC_020982"; transcript_id "5_00063183"; exon_number "2"; gene_name "uc003tte.2"; oId "upf1_r4.34357.5"; nearest_ref "uc003tte.2"; class_code "j"; tss_id "TSS19248";
chr7	Cufflinks	exon	64144324	64148185	.	+	.	gene_id "XLOC_020982"; transcript_id "5_00063183"; exon_number "3"; gene_name "uc003tte.2"; oId "upf1_r4.34357.5"; nearest_ref "uc003tte.2"; class_code "j"; tss_id "TSS19248";
chr7	Cufflinks	exon	64126511	64126663	.	+	.	gene_id "XLOC_020982"; transcript_id "5_00061182"; exon_number "1"; gene_name "uc003ttf.2"; oId "upf1_r4.34357.4"; nearest_ref "uc003ttf.2"; class_code "j"; tss_id "TSS19248";
chr7	Cufflinks	exon	64129415	64129556	.	+	.	gene_id "XLOC_020982"; transcript_id "5_00061182"; exon_number "2"; gene_name "uc003ttf.2"; oId "upf1_r4.34357.4"; nearest_ref "uc003ttf.2"; class_code "j"; tss_id "TSS19248";
chr7	Cufflinks	exon	64139555	64139714	.	+	.	gene_id "XLOC_020982"; transcript_id "5_00061182"; exon_number "3"; gene_name "uc003ttf.2"; oId "upf1_r4.34357.4"; nearest_ref "uc003ttf.2"; class_code "j"; tss_id "TSS19248";
chr7	Cufflinks	exon	64144713	64148185	.	+	.	gene_id "XLOC_020982"; transcript_id "5_00061182"; exon_number "4"; gene_name "uc003ttf.2"; oId "upf1_r4.34357.4"; nearest_ref "uc003ttf.2"; class_code "j"; tss_id "TSS19248";
chr7	Cufflinks	exon	64126511	64126663	.	+	.	gene_id "XLOC_020982"; transcript_id "5_00061181"; exon_number "1"; gene_name "uc003ttf.2"; oId "upf1_r4.34357.3"; nearest_ref "uc003ttf.2"; class_code "j"; tss_id "TSS19248";
chr7	Cufflinks	exon	64139555	64139714	.	+	.	gene_id "XLOC_020982"; transcript_id "5_00061181"; exon_number "2"; gene_name "uc003ttf.2"; oId "upf1_r4.34357.3"; nearest_ref "uc003ttf.2"; class_code "j"; tss_id "TSS19248";
chr7	Cufflinks	exon	64144465	64144583	.	+	.	gene_id "XLOC_020982"; transcript_id "5_00061181"; exon_number "3"; gene_name "uc003ttf.2"; oId "upf1_r4.34357.3"; nearest_ref "uc003ttf.2"; class_code "j"; tss_id "TSS19248";
chr7	Cufflinks	exon	64144713	64148185	.	+	.	gene_id "XLOC_020982"; transcript_id "5_00061181"; exon_number "4"; gene_name "uc003ttf.2"; oId "upf1_r4.34357.3"; nearest_ref "uc003ttf.2"; class_code "j"; tss_id "TSS19248";
chr7	hg19_knownGene	exon	64141511	64141600	.	+	.	gene_id "XLOC_020982"; transcript_id "5_00057309"; exon_number "1"; gene_name "uc003ttf.2"; oId "uc003ttf.2"; nearest_ref "uc003ttf.2"; class_code "="; tss_id "TSS19249";
chr7	hg19_knownGene	exon	64144465	64144583	.	+	.	gene_id "XLOC_020982"; transcript_id "5_00057309"; exon_number "2"; gene_name "uc003ttf.2"; oId "uc003ttf.2"; nearest_ref "uc003ttf.2"; class_code "="; tss_id "TSS19249";
chr7	hg19_knownGene	exon	64144713	64147263	.	+	.	gene_id "XLOC_020982"; transcript_id "5_00057309"; exon_number "3"; gene_name "uc003ttf.2"; oId "uc003ttf.2"; nearest_ref "uc003ttf.2"; class_code "="; tss_id "TSS19249";
chr7	Cufflinks	exon	64150672	64150903	.	+	.	gene_id "XLOC_020982"; transcript_id "5_00057310"; exon_number "1"; gene_name "uc003ttd.2"; oId "SC3.18614.5"; nearest_ref "uc003ttd.2"; class_code "c"; tss_id "TSS19250";
chr7	Cufflinks	exon	64151626	64151752	.	+	.	gene_id "XLOC_020982"; transcript_id "5_00057310"; exon_number "2"; gene_name "uc003ttd.2"; oId "SC3.18614.5"; nearest_ref "uc003ttd.2"; class_code "c"; tss_id "TSS19250";
chr7	Cufflinks	exon	64152243	64152338	.	+	.	gene_id "XLOC_020982"; transcript_id "5_00057310"; exon_number "3"; gene_name "uc003ttd.2"; oId "SC3.18614.5"; nearest_ref "uc003ttd.2"; class_code "c"; tss_id "TSS19250";
chr7	Cufflinks	exon	64166702	64171543	.	+	.	gene_id "XLOC_020982"; transcript_id "5_00057310"; exon_number "4"; gene_name "uc003ttd.2"; oId "SC3.18614.5"; nearest_ref "uc003ttd.2"; class_code "c"; tss_id "TSS19250";
chr7	Cufflinks	exon	64141726	64141974	.	+	.	gene_id "XLOC_020983"; transcript_id "5_00063184"; exon_number "1"; gene_name "uc003ttf.2"; oId "upf1_r4.34358.1"; nearest_ref "uc003ttf.2"; class_code "i";
chr7	Cufflinks	exon	64141982	64142189	.	+	.	gene_id "XLOC_020984"; transcript_id "5_00061183"; exon_number "1"; gene_name "uc003ttf.2"; oId "SC4.28872.1"; nearest_ref "uc003ttf.2"; class_code "i";
chr7	Cufflinks	exon	64142305	64142540	.	+	.	gene_id "XLOC_020985"; transcript_id "5_00061184"; exon_number "1"; gene_name "uc003ttf.2"; oId "SC4.28873.1"; nearest_ref "uc003ttf.2"; class_code "i";
chr7	Cufflinks	exon	64149649	64150161	.	+	.	gene_id "XLOC_020986"; transcript_id "5_00061186"; exon_number "1"; gene_name "uc003tte.2"; oId "SC4.28875.1"; nearest_ref "uc003tte.2"; class_code "i";
chr7	hg19_knownGene	exon	64254771	64254949	.	+	.	gene_id "XLOC_020987"; transcript_id "5_00057313"; exon_number "1"; gene_name "uc003tth.2"; oId "uc003tth.2"; nearest_ref "uc003tth.2"; class_code "="; tss_id "TSS19251";
chr7	hg19_knownGene	exon	64291829	64294023	.	+	.	gene_id "XLOC_020987"; transcript_id "5_00057313"; exon_number "2"; gene_name "uc003tth.2"; oId "uc003tth.2"; nearest_ref "uc003tth.2"; class_code "="; tss_id "TSS19251";
chr7	hg19_knownGene	exon	64254771	64254949	.	+	.	gene_id "XLOC_020987"; transcript_id "5_00057315"; exon_number "1"; gene_name "uc011kdp.1"; oId "uc011kdp.1"; nearest_ref "uc011kdp.1"; class_code "="; tss_id "TSS19251"; p_id "P19131";
chr7	hg19_knownGene	exon	64275296	64275422	.	+	.	gene_id "XLOC_020987"; transcript_id "5_00057315"; exon_number "2"; gene_name "uc011kdp.1"; oId "uc011kdp.1"; nearest_ref "uc011kdp.1"; class_code "="; tss_id "TSS19251"; p_id "P19131";
chr7	hg19_knownGene	exon	64275954	64276031	.	+	.	gene_id "XLOC_020987"; transcript_id "5_00057315"; exon_number "3"; gene_name "uc011kdp.1"; oId "uc011kdp.1"; nearest_ref "uc011kdp.1"; class_code "="; tss_id "TSS19251"; p_id "P19131";
chr7	hg19_knownGene	exon	64291318	64291454	.	+	.	gene_id "XLOC_020987"; transcript_id "5_00057315"; exon_number "4"; gene_name "uc011kdp.1"; oId "uc011kdp.1"; nearest_ref "uc011kdp.1"; class_code "="; tss_id "TSS19251"; p_id "P19131";
chr7	hg19_knownGene	exon	64291829	64294023	.	+	.	gene_id "XLOC_020987"; transcript_id "5_00057315"; exon_number "5"; gene_name "uc011kdp.1"; oId "uc011kdp.1"; nearest_ref "uc011kdp.1"; class_code "="; tss_id "TSS19251"; p_id "P19131";
chr7	hg19_knownGene	exon	64254771	64254949	.	+	.	gene_id "XLOC_020987"; transcript_id "5_00057316"; exon_number "1"; gene_name "uc011kdq.1"; oId "uc011kdq.1"; nearest_ref "uc011kdq.1"; class_code "="; tss_id "TSS19251"; p_id "P19130";
chr7	hg19_knownGene	exon	64275296	64275422	.	+	.	gene_id "XLOC_020987"; transcript_id "5_00057316"; exon_number "2"; gene_name "uc011kdq.1"; oId "uc011kdq.1"; nearest_ref "uc011kdq.1"; class_code "="; tss_id "TSS19251"; p_id "P19130";
chr7	hg19_knownGene	exon	64291829	64294023	.	+	.	gene_id "XLOC_020987"; transcript_id "5_00057316"; exon_number "3"; gene_name "uc011kdq.1"; oId "uc011kdq.1"; nearest_ref "uc011kdq.1"; class_code "="; tss_id "TSS19251"; p_id "P19130";
chr7	hg19_knownGene	exon	64254771	64254949	.	+	.	gene_id "XLOC_020987"; transcript_id "5_00057314"; exon_number "1"; gene_name "uc010kzs.2"; oId "uc010kzs.2"; nearest_ref "uc010kzs.2"; class_code "="; tss_id "TSS19251"; p_id "P19129";
chr7	hg19_knownGene	exon	64274437	64274525	.	+	.	gene_id "XLOC_020987"; transcript_id "5_00057314"; exon_number "2"; gene_name "uc010kzs.2"; oId "uc010kzs.2"; nearest_ref "uc010kzs.2"; class_code "="; tss_id "TSS19251"; p_id "P19129";
chr7	hg19_knownGene	exon	64275296	64275422	.	+	.	gene_id "XLOC_020987"; transcript_id "5_00057314"; exon_number "3"; gene_name "uc010kzs.2"; oId "uc010kzs.2"; nearest_ref "uc010kzs.2"; class_code "="; tss_id "TSS19251"; p_id "P19129";
chr7	hg19_knownGene	exon	64291829	64294023	.	+	.	gene_id "XLOC_020987"; transcript_id "5_00057314"; exon_number "4"; gene_name "uc010kzs.2"; oId "uc010kzs.2"; nearest_ref "uc010kzs.2"; class_code "="; tss_id "TSS19251"; p_id "P19129";
chr7	hg19_knownGene	exon	64254771	64254949	.	+	.	gene_id "XLOC_020987"; transcript_id "5_00057312"; exon_number "1"; gene_name "uc003ttg.2"; oId "uc003ttg.2"; nearest_ref "uc003ttg.2"; class_code "="; tss_id "TSS19251"; p_id "P19128";
chr7	hg19_knownGene	exon	64275296	64275422	.	+	.	gene_id "XLOC_020987"; transcript_id "5_00057312"; exon_number "2"; gene_name "uc003ttg.2"; oId "uc003ttg.2"; nearest_ref "uc003ttg.2"; class_code "="; tss_id "TSS19251"; p_id "P19128";
chr7	hg19_knownGene	exon	64275950	64276031	.	+	.	gene_id "XLOC_020987"; transcript_id "5_00057312"; exon_number "3"; gene_name "uc003ttg.2"; oId "uc003ttg.2"; nearest_ref "uc003ttg.2"; class_code "="; tss_id "TSS19251"; p_id "P19128";
chr7	hg19_knownGene	exon	64291829	64294023	.	+	.	gene_id "XLOC_020987"; transcript_id "5_00057312"; exon_number "4"; gene_name "uc003ttg.2"; oId "uc003ttg.2"; nearest_ref "uc003ttg.2"; class_code "="; tss_id "TSS19251"; p_id "P19128";
chr7	Cufflinks	exon	64254771	64254949	.	+	.	gene_id "XLOC_020987"; transcript_id "5_00057311"; exon_number "1"; gene_name "uc010kzs.2"; oId "SC3.18602.5"; nearest_ref "uc010kzs.2"; class_code "j"; tss_id "TSS19251";
chr7	Cufflinks	exon	64275296	64275422	.	+	.	gene_id "XLOC_020987"; transcript_id "5_00057311"; exon_number "2"; gene_name "uc010kzs.2"; oId "SC3.18602.5"; nearest_ref "uc010kzs.2"; class_code "j"; tss_id "TSS19251";
chr7	Cufflinks	exon	64275950	64276031	.	+	.	gene_id "XLOC_020987"; transcript_id "5_00057311"; exon_number "3"; gene_name "uc010kzs.2"; oId "SC3.18602.5"; nearest_ref "uc010kzs.2"; class_code "j"; tss_id "TSS19251";
chr7	Cufflinks	exon	64280598	64280701	.	+	.	gene_id "XLOC_020987"; transcript_id "5_00057311"; exon_number "4"; gene_name "uc010kzs.2"; oId "SC3.18602.5"; nearest_ref "uc010kzs.2"; class_code "j"; tss_id "TSS19251";
chr7	Cufflinks	exon	64291829	64294023	.	+	.	gene_id "XLOC_020987"; transcript_id "5_00057311"; exon_number "5"; gene_name "uc010kzs.2"; oId "SC3.18602.5"; nearest_ref "uc010kzs.2"; class_code "j"; tss_id "TSS19251";
chr7	Cufflinks	exon	64254771	64254949	.	+	.	gene_id "XLOC_020987"; transcript_id "5_00061188"; exon_number "1"; gene_name "uc010kzs.2"; oId "SC4.28857.7"; nearest_ref "uc010kzs.2"; class_code "j"; tss_id "TSS19251";
chr7	Cufflinks	exon	64275296	64275422	.	+	.	gene_id "XLOC_020987"; transcript_id "5_00061188"; exon_number "2"; gene_name "uc010kzs.2"; oId "SC4.28857.7"; nearest_ref "uc010kzs.2"; class_code "j"; tss_id "TSS19251";
chr7	Cufflinks	exon	64275954	64276031	.	+	.	gene_id "XLOC_020987"; transcript_id "5_00061188"; exon_number "3"; gene_name "uc010kzs.2"; oId "SC4.28857.7"; nearest_ref "uc010kzs.2"; class_code "j"; tss_id "TSS19251";
chr7	Cufflinks	exon	64291829	64294503	.	+	.	gene_id "XLOC_020987"; transcript_id "5_00061188"; exon_number "4"; gene_name "uc010kzs.2"; oId "SC4.28857.7"; nearest_ref "uc010kzs.2"; class_code "j"; tss_id "TSS19251";
chr7	Cufflinks	exon	64295742	64296341	.	+	.	gene_id "XLOC_020988"; transcript_id "5_00061189"; exon_number "1"; gene_name "uc011kdp.1"; oId "SC4.28855.1"; nearest_ref "uc011kdp.1"; class_code "p";
chr7	Cufflinks	exon	64296897	64297150	.	+	.	gene_id "XLOC_020989"; transcript_id "5_00063186"; exon_number "1"; oId "upf1_r4.34346.1"; class_code "u";
chr7	Cufflinks	exon	64299378	64300003	.	+	.	gene_id "XLOC_020990"; transcript_id "5_00061190"; exon_number "1"; oId "SC4.28856.1"; class_code "u";
chr7	Cufflinks	exon	64323926	64324159	.	+	.	gene_id "XLOC_020991"; transcript_id "5_00061191"; exon_number "1"; oId "SC4.28858.1"; class_code "u";
chr7	hg19_knownGene	exon	64330550	64330759	.	+	.	gene_id "XLOC_020992"; transcript_id "5_00057317"; exon_number "1"; gene_name "uc003ttk.1"; oId "uc003ttk.1"; nearest_ref "uc003ttk.1"; class_code "="; tss_id "TSS19252";
chr7	hg19_knownGene	exon	64339828	64340617	.	+	.	gene_id "XLOC_020992"; transcript_id "5_00057317"; exon_number "2"; gene_name "uc003ttk.1"; oId "uc003ttk.1"; nearest_ref "uc003ttk.1"; class_code "="; tss_id "TSS19252";
chr7	hg19_knownGene	exon	64348951	64350233	.	+	.	gene_id "XLOC_020992"; transcript_id "5_00057317"; exon_number "3"; gene_name "uc003ttk.1"; oId "uc003ttk.1"; nearest_ref "uc003ttk.1"; class_code "="; tss_id "TSS19252";
chr7	hg19_knownGene	exon	64342871	64343163	.	+	.	gene_id "XLOC_020993"; transcript_id "5_00057318"; exon_number "1"; gene_name "uc003ttl.2"; oId "uc003ttl.2"; nearest_ref "uc003ttl.2"; class_code "="; tss_id "TSS19253"; p_id "P19133";
chr7	hg19_knownGene	exon	64353790	64353834	.	+	.	gene_id "XLOC_020993"; transcript_id "5_00057318"; exon_number "2"; gene_name "uc003ttl.2"; oId "uc003ttl.2"; nearest_ref "uc003ttl.2"; class_code "="; tss_id "TSS19253"; p_id "P19133";
chr7	hg19_knownGene	exon	64354126	64354275	.	+	.	gene_id "XLOC_020993"; transcript_id "5_00057318"; exon_number "3"; gene_name "uc003ttl.2"; oId "uc003ttl.2"; nearest_ref "uc003ttl.2"; class_code "="; tss_id "TSS19253"; p_id "P19133";
chr7	hg19_knownGene	exon	64357726	64358432	.	+	.	gene_id "XLOC_020993"; transcript_id "5_00057318"; exon_number "4"; gene_name "uc003ttl.2"; oId "uc003ttl.2"; nearest_ref "uc003ttl.2"; class_code "="; tss_id "TSS19253"; p_id "P19133";
chr7	hg19_knownGene	exon	64377408	64377496	.	+	.	gene_id "XLOC_020993"; transcript_id "5_00057318"; exon_number "5"; gene_name "uc003ttl.2"; oId "uc003ttl.2"; nearest_ref "uc003ttl.2"; class_code "="; tss_id "TSS19253"; p_id "P19133";
chr7	hg19_knownGene	exon	64377959	64378085	.	+	.	gene_id "XLOC_020993"; transcript_id "5_00057318"; exon_number "6"; gene_name "uc003ttl.2"; oId "uc003ttl.2"; nearest_ref "uc003ttl.2"; class_code "="; tss_id "TSS19253"; p_id "P19133";
chr7	hg19_knownGene	exon	64378575	64378670	.	+	.	gene_id "XLOC_020993"; transcript_id "5_00057318"; exon_number "7"; gene_name "uc003ttl.2"; oId "uc003ttl.2"; nearest_ref "uc003ttl.2"; class_code "="; tss_id "TSS19253"; p_id "P19133";
chr7	hg19_knownGene	exon	64388032	64391953	.	+	.	gene_id "XLOC_020993"; transcript_id "5_00057318"; exon_number "8"; gene_name "uc003ttl.2"; oId "uc003ttl.2"; nearest_ref "uc003ttl.2"; class_code "="; tss_id "TSS19253"; p_id "P19133";
chr7	Cufflinks	exon	64363618	64363744	.	+	.	gene_id "XLOC_020993"; transcript_id "5_00057320"; exon_number "1"; gene_name "uc003ttp.1"; oId "uc003ttp.1_ext"; nearest_ref "uc003ttp.1"; class_code "="; tss_id "TSS19254";
chr7	Cufflinks	exon	64377408	64377496	.	+	.	gene_id "XLOC_020993"; transcript_id "5_00057320"; exon_number "2"; gene_name "uc003ttp.1"; oId "uc003ttp.1_ext"; nearest_ref "uc003ttp.1"; class_code "="; tss_id "TSS19254";
chr7	Cufflinks	exon	64377959	64378085	.	+	.	gene_id "XLOC_020993"; transcript_id "5_00057320"; exon_number "3"; gene_name "uc003ttp.1"; oId "uc003ttp.1_ext"; nearest_ref "uc003ttp.1"; class_code "="; tss_id "TSS19254";
chr7	Cufflinks	exon	64378575	64378670	.	+	.	gene_id "XLOC_020993"; transcript_id "5_00057320"; exon_number "4"; gene_name "uc003ttp.1"; oId "uc003ttp.1_ext"; nearest_ref "uc003ttp.1"; class_code "="; tss_id "TSS19254";
chr7	Cufflinks	exon	64383764	64384809	.	+	.	gene_id "XLOC_020993"; transcript_id "5_00057320"; exon_number "5"; gene_name "uc003ttp.1"; oId "uc003ttp.1_ext"; nearest_ref "uc003ttp.1"; class_code "="; tss_id "TSS19254";
chr7	Cufflinks	exon	64363618	64363797	.	+	.	gene_id "XLOC_020993"; transcript_id "5_00057319"; exon_number "1"; gene_name "uc003ttm.1"; oId "uc003ttm.1_ext"; nearest_ref "uc003ttm.1"; class_code "="; tss_id "TSS19254";
chr7	Cufflinks	exon	64377959	64378085	.	+	.	gene_id "XLOC_020993"; transcript_id "5_00057319"; exon_number "2"; gene_name "uc003ttm.1"; oId "uc003ttm.1_ext"; nearest_ref "uc003ttm.1"; class_code "="; tss_id "TSS19254";
chr7	Cufflinks	exon	64378575	64378670	.	+	.	gene_id "XLOC_020993"; transcript_id "5_00057319"; exon_number "3"; gene_name "uc003ttm.1"; oId "uc003ttm.1_ext"; nearest_ref "uc003ttm.1"; class_code "="; tss_id "TSS19254";
chr7	Cufflinks	exon	64383764	64384809	.	+	.	gene_id "XLOC_020993"; transcript_id "5_00057319"; exon_number "4"; gene_name "uc003ttm.1"; oId "uc003ttm.1_ext"; nearest_ref "uc003ttm.1"; class_code "="; tss_id "TSS19254";
chr7	Cufflinks	exon	64363618	64363797	.	+	.	gene_id "XLOC_020993"; transcript_id "5_00057322"; exon_number "1"; gene_name "uc003tto.2"; oId "uc003tto.2_ext"; nearest_ref "uc003tto.2"; class_code "="; tss_id "TSS19254"; p_id "P19132";
chr7	Cufflinks	exon	64377959	64378085	.	+	.	gene_id "XLOC_020993"; transcript_id "5_00057322"; exon_number "2"; gene_name "uc003tto.2"; oId "uc003tto.2_ext"; nearest_ref "uc003tto.2"; class_code "="; tss_id "TSS19254"; p_id "P19132";
chr7	Cufflinks	exon	64378575	64378670	.	+	.	gene_id "XLOC_020993"; transcript_id "5_00057322"; exon_number "3"; gene_name "uc003tto.2"; oId "uc003tto.2_ext"; nearest_ref "uc003tto.2"; class_code "="; tss_id "TSS19254"; p_id "P19132";
chr7	Cufflinks	exon	64388032	64391953	.	+	.	gene_id "XLOC_020993"; transcript_id "5_00057322"; exon_number "4"; gene_name "uc003tto.2"; oId "uc003tto.2_ext"; nearest_ref "uc003tto.2"; class_code "="; tss_id "TSS19254"; p_id "P19132";
chr7	Cufflinks	exon	64363618	64363797	.	+	.	gene_id "XLOC_020993"; transcript_id "5_00057321"; exon_number "1"; gene_name "uc003ttn.2"; oId "uc003ttn.2_ext"; nearest_ref "uc003ttn.2"; class_code "="; tss_id "TSS19254"; p_id "P19133";
chr7	Cufflinks	exon	64377408	64377496	.	+	.	gene_id "XLOC_020993"; transcript_id "5_00057321"; exon_number "2"; gene_name "uc003ttn.2"; oId "uc003ttn.2_ext"; nearest_ref "uc003ttn.2"; class_code "="; tss_id "TSS19254"; p_id "P19133";
chr7	Cufflinks	exon	64377959	64378085	.	+	.	gene_id "XLOC_020993"; transcript_id "5_00057321"; exon_number "3"; gene_name "uc003ttn.2"; oId "uc003ttn.2_ext"; nearest_ref "uc003ttn.2"; class_code "="; tss_id "TSS19254"; p_id "P19133";
chr7	Cufflinks	exon	64378575	64378670	.	+	.	gene_id "XLOC_020993"; transcript_id "5_00057321"; exon_number "4"; gene_name "uc003ttn.2"; oId "uc003ttn.2_ext"; nearest_ref "uc003ttn.2"; class_code "="; tss_id "TSS19254"; p_id "P19133";
chr7	Cufflinks	exon	64388032	64391953	.	+	.	gene_id "XLOC_020993"; transcript_id "5_00057321"; exon_number "5"; gene_name "uc003ttn.2"; oId "uc003ttn.2_ext"; nearest_ref "uc003ttn.2"; class_code "="; tss_id "TSS19254"; p_id "P19133";
chr7	Cufflinks	exon	64363620	64363797	.	+	.	gene_id "XLOC_020993"; transcript_id "5_00063187"; exon_number "1"; gene_name "uc003ttp.1"; oId "upf1_r4.34355.7"; nearest_ref "uc003ttp.1"; class_code "j"; tss_id "TSS19254";
chr7	Cufflinks	exon	64377408	64377496	.	+	.	gene_id "XLOC_020993"; transcript_id "5_00063187"; exon_number "2"; gene_name "uc003ttp.1"; oId "upf1_r4.34355.7"; nearest_ref "uc003ttp.1"; class_code "j"; tss_id "TSS19254";
chr7	Cufflinks	exon	64377959	64378085	.	+	.	gene_id "XLOC_020993"; transcript_id "5_00063187"; exon_number "3"; gene_name "uc003ttp.1"; oId "upf1_r4.34355.7"; nearest_ref "uc003ttp.1"; class_code "j"; tss_id "TSS19254";
chr7	Cufflinks	exon	64378575	64378670	.	+	.	gene_id "XLOC_020993"; transcript_id "5_00063187"; exon_number "4"; gene_name "uc003ttp.1"; oId "upf1_r4.34355.7"; nearest_ref "uc003ttp.1"; class_code "j"; tss_id "TSS19254";
chr7	Cufflinks	exon	64383764	64384809	.	+	.	gene_id "XLOC_020993"; transcript_id "5_00063187"; exon_number "5"; gene_name "uc003ttp.1"; oId "upf1_r4.34355.7"; nearest_ref "uc003ttp.1"; class_code "j"; tss_id "TSS19254";
chr7	Cufflinks	exon	64498732	64498943	.	+	.	gene_id "XLOC_020994"; transcript_id "5_00057323"; exon_number "1"; gene_name "uc010kzt.1"; oId "SC3.18605.3"; nearest_ref "uc010kzt.1"; class_code "j"; tss_id "TSS19255";
chr7	Cufflinks	exon	64525377	64525511	.	+	.	gene_id "XLOC_020994"; transcript_id "5_00057323"; exon_number "2"; gene_name "uc010kzt.1"; oId "SC3.18605.3"; nearest_ref "uc010kzt.1"; class_code "j"; tss_id "TSS19255";
chr7	Cufflinks	exon	64526631	64526804	.	+	.	gene_id "XLOC_020994"; transcript_id "5_00057323"; exon_number "3"; gene_name "uc010kzt.1"; oId "SC3.18605.3"; nearest_ref "uc010kzt.1"; class_code "j"; tss_id "TSS19255";
chr7	Cufflinks	exon	64527323	64527428	.	+	.	gene_id "XLOC_020994"; transcript_id "5_00057323"; exon_number "4"; gene_name "uc010kzt.1"; oId "SC3.18605.3"; nearest_ref "uc010kzt.1"; class_code "j"; tss_id "TSS19255";
chr7	Cufflinks	exon	64528834	64528988	.	+	.	gene_id "XLOC_020994"; transcript_id "5_00057323"; exon_number "5"; gene_name "uc010kzt.1"; oId "SC3.18605.3"; nearest_ref "uc010kzt.1"; class_code "j"; tss_id "TSS19255";
chr7	Cufflinks	exon	64529087	64530862	.	+	.	gene_id "XLOC_020994"; transcript_id "5_00057323"; exon_number "6"; gene_name "uc010kzt.1"; oId "SC3.18605.3"; nearest_ref "uc010kzt.1"; class_code "j"; tss_id "TSS19255";
chr7	Cufflinks	exon	64531287	64531420	.	+	.	gene_id "XLOC_020994"; transcript_id "5_00057323"; exon_number "7"; gene_name "uc010kzt.1"; oId "SC3.18605.3"; nearest_ref "uc010kzt.1"; class_code "j"; tss_id "TSS19255";
chr7	Cufflinks	exon	64532523	64532616	.	+	.	gene_id "XLOC_020994"; transcript_id "5_00057323"; exon_number "8"; gene_name "uc010kzt.1"; oId "SC3.18605.3"; nearest_ref "uc010kzt.1"; class_code "j"; tss_id "TSS19255";
chr7	Cufflinks	exon	64498732	64498943	.	+	.	gene_id "XLOC_020994"; transcript_id "5_00061193"; exon_number "1"; gene_name "uc010kzt.1"; oId "SC4.28860.3"; nearest_ref "uc010kzt.1"; class_code "j"; tss_id "TSS19255";
chr7	Cufflinks	exon	64525377	64525511	.	+	.	gene_id "XLOC_020994"; transcript_id "5_00061193"; exon_number "2"; gene_name "uc010kzt.1"; oId "SC4.28860.3"; nearest_ref "uc010kzt.1"; class_code "j"; tss_id "TSS19255";
chr7	Cufflinks	exon	64526631	64526804	.	+	.	gene_id "XLOC_020994"; transcript_id "5_00061193"; exon_number "3"; gene_name "uc010kzt.1"; oId "SC4.28860.3"; nearest_ref "uc010kzt.1"; class_code "j"; tss_id "TSS19255";
chr7	Cufflinks	exon	64527323	64527428	.	+	.	gene_id "XLOC_020994"; transcript_id "5_00061193"; exon_number "4"; gene_name "uc010kzt.1"; oId "SC4.28860.3"; nearest_ref "uc010kzt.1"; class_code "j"; tss_id "TSS19255";
chr7	Cufflinks	exon	64528834	64528988	.	+	.	gene_id "XLOC_020994"; transcript_id "5_00061193"; exon_number "5"; gene_name "uc010kzt.1"; oId "SC4.28860.3"; nearest_ref "uc010kzt.1"; class_code "j"; tss_id "TSS19255";
chr7	Cufflinks	exon	64529087	64529168	.	+	.	gene_id "XLOC_020994"; transcript_id "5_00061193"; exon_number "6"; gene_name "uc010kzt.1"; oId "SC4.28860.3"; nearest_ref "uc010kzt.1"; class_code "j"; tss_id "TSS19255";
chr7	Cufflinks	exon	64530039	64530135	.	+	.	gene_id "XLOC_020994"; transcript_id "5_00061193"; exon_number "7"; gene_name "uc010kzt.1"; oId "SC4.28860.3"; nearest_ref "uc010kzt.1"; class_code "j"; tss_id "TSS19255";
chr7	Cufflinks	exon	64530724	64530862	.	+	.	gene_id "XLOC_020994"; transcript_id "5_00061193"; exon_number "8"; gene_name "uc010kzt.1"; oId "SC4.28860.3"; nearest_ref "uc010kzt.1"; class_code "j"; tss_id "TSS19255";
chr7	Cufflinks	exon	64531287	64531420	.	+	.	gene_id "XLOC_020994"; transcript_id "5_00061193"; exon_number "9"; gene_name "uc010kzt.1"; oId "SC4.28860.3"; nearest_ref "uc010kzt.1"; class_code "j"; tss_id "TSS19255";
chr7	Cufflinks	exon	64532523	64532625	.	+	.	gene_id "XLOC_020994"; transcript_id "5_00061193"; exon_number "10"; gene_name "uc010kzt.1"; oId "SC4.28860.3"; nearest_ref "uc010kzt.1"; class_code "j"; tss_id "TSS19255";
chr7	Cufflinks	exon	64533819	64533892	.	+	.	gene_id "XLOC_020994"; transcript_id "5_00061193"; exon_number "11"; gene_name "uc010kzt.1"; oId "SC4.28860.3"; nearest_ref "uc010kzt.1"; class_code "j"; tss_id "TSS19255";
chr7	Cufflinks	exon	64534156	64535091	.	+	.	gene_id "XLOC_020994"; transcript_id "5_00061193"; exon_number "12"; gene_name "uc010kzt.1"; oId "SC4.28860.3"; nearest_ref "uc010kzt.1"; class_code "j"; tss_id "TSS19255";
chr7	hg19_knownGene	exon	64498732	64498943	.	+	.	gene_id "XLOC_020994"; transcript_id "5_00057325"; exon_number "1"; gene_name "uc010kzt.1"; oId "uc010kzt.1"; nearest_ref "uc010kzt.1"; class_code "="; tss_id "TSS19255";
chr7	hg19_knownGene	exon	64525377	64525511	.	+	.	gene_id "XLOC_020994"; transcript_id "5_00057325"; exon_number "2"; gene_name "uc010kzt.1"; oId "uc010kzt.1"; nearest_ref "uc010kzt.1"; class_code "="; tss_id "TSS19255";
chr7	hg19_knownGene	exon	64526631	64526804	.	+	.	gene_id "XLOC_020994"; transcript_id "5_00057325"; exon_number "3"; gene_name "uc010kzt.1"; oId "uc010kzt.1"; nearest_ref "uc010kzt.1"; class_code "="; tss_id "TSS19255";
chr7	hg19_knownGene	exon	64527323	64527428	.	+	.	gene_id "XLOC_020994"; transcript_id "5_00057325"; exon_number "4"; gene_name "uc010kzt.1"; oId "uc010kzt.1"; nearest_ref "uc010kzt.1"; class_code "="; tss_id "TSS19255";
chr7	hg19_knownGene	exon	64528834	64528988	.	+	.	gene_id "XLOC_020994"; transcript_id "5_00057325"; exon_number "5"; gene_name "uc010kzt.1"; oId "uc010kzt.1"; nearest_ref "uc010kzt.1"; class_code "="; tss_id "TSS19255";
chr7	hg19_knownGene	exon	64529087	64530862	.	+	.	gene_id "XLOC_020994"; transcript_id "5_00057325"; exon_number "6"; gene_name "uc010kzt.1"; oId "uc010kzt.1"; nearest_ref "uc010kzt.1"; class_code "="; tss_id "TSS19255";
chr7	hg19_knownGene	exon	64531287	64531420	.	+	.	gene_id "XLOC_020994"; transcript_id "5_00057325"; exon_number "7"; gene_name "uc010kzt.1"; oId "uc010kzt.1"; nearest_ref "uc010kzt.1"; class_code "="; tss_id "TSS19255";
chr7	hg19_knownGene	exon	64533819	64533892	.	+	.	gene_id "XLOC_020994"; transcript_id "5_00057325"; exon_number "8"; gene_name "uc010kzt.1"; oId "uc010kzt.1"; nearest_ref "uc010kzt.1"; class_code "="; tss_id "TSS19255";
chr7	hg19_knownGene	exon	64534156	64535091	.	+	.	gene_id "XLOC_020994"; transcript_id "5_00057325"; exon_number "9"; gene_name "uc010kzt.1"; oId "uc010kzt.1"; nearest_ref "uc010kzt.1"; class_code "="; tss_id "TSS19255";
chr7	hg19_knownGene	exon	64498732	64498943	.	+	.	gene_id "XLOC_020994"; transcript_id "5_00057324"; exon_number "1"; gene_name "uc003ttt.1"; oId "uc003ttt.1"; nearest_ref "uc003ttt.1"; class_code "="; tss_id "TSS19255";
chr7	hg19_knownGene	exon	64525377	64525511	.	+	.	gene_id "XLOC_020994"; transcript_id "5_00057324"; exon_number "2"; gene_name "uc003ttt.1"; oId "uc003ttt.1"; nearest_ref "uc003ttt.1"; class_code "="; tss_id "TSS19255";
chr7	hg19_knownGene	exon	64526631	64526804	.	+	.	gene_id "XLOC_020994"; transcript_id "5_00057324"; exon_number "3"; gene_name "uc003ttt.1"; oId "uc003ttt.1"; nearest_ref "uc003ttt.1"; class_code "="; tss_id "TSS19255";
chr7	hg19_knownGene	exon	64527323	64527428	.	+	.	gene_id "XLOC_020994"; transcript_id "5_00057324"; exon_number "4"; gene_name "uc003ttt.1"; oId "uc003ttt.1"; nearest_ref "uc003ttt.1"; class_code "="; tss_id "TSS19255";
chr7	hg19_knownGene	exon	64528834	64528988	.	+	.	gene_id "XLOC_020994"; transcript_id "5_00057324"; exon_number "5"; gene_name "uc003ttt.1"; oId "uc003ttt.1"; nearest_ref "uc003ttt.1"; class_code "="; tss_id "TSS19255";
chr7	hg19_knownGene	exon	64529087	64529168	.	+	.	gene_id "XLOC_020994"; transcript_id "5_00057324"; exon_number "6"; gene_name "uc003ttt.1"; oId "uc003ttt.1"; nearest_ref "uc003ttt.1"; class_code "="; tss_id "TSS19255";
chr7	hg19_knownGene	exon	64530039	64530135	.	+	.	gene_id "XLOC_020994"; transcript_id "5_00057324"; exon_number "7"; gene_name "uc003ttt.1"; oId "uc003ttt.1"; nearest_ref "uc003ttt.1"; class_code "="; tss_id "TSS19255";
chr7	hg19_knownGene	exon	64530724	64530862	.	+	.	gene_id "XLOC_020994"; transcript_id "5_00057324"; exon_number "8"; gene_name "uc003ttt.1"; oId "uc003ttt.1"; nearest_ref "uc003ttt.1"; class_code "="; tss_id "TSS19255";
chr7	hg19_knownGene	exon	64531287	64531420	.	+	.	gene_id "XLOC_020994"; transcript_id "5_00057324"; exon_number "9"; gene_name "uc003ttt.1"; oId "uc003ttt.1"; nearest_ref "uc003ttt.1"; class_code "="; tss_id "TSS19255";
chr7	hg19_knownGene	exon	64533819	64533892	.	+	.	gene_id "XLOC_020994"; transcript_id "5_00057324"; exon_number "10"; gene_name "uc003ttt.1"; oId "uc003ttt.1"; nearest_ref "uc003ttt.1"; class_code "="; tss_id "TSS19255";
chr7	hg19_knownGene	exon	64534156	64535091	.	+	.	gene_id "XLOC_020994"; transcript_id "5_00057324"; exon_number "11"; gene_name "uc003ttt.1"; oId "uc003ttt.1"; nearest_ref "uc003ttt.1"; class_code "="; tss_id "TSS19255";
chr7	Cufflinks	exon	64529123	64529168	.	+	.	gene_id "XLOC_020994"; transcript_id "5_00057326"; exon_number "1"; gene_name "uc010kzt.1"; oId "SC3.18605.4"; nearest_ref "uc010kzt.1"; class_code "j"; tss_id "TSS19256";
chr7	Cufflinks	exon	64530039	64530131	.	+	.	gene_id "XLOC_020994"; transcript_id "5_00057326"; exon_number "2"; gene_name "uc010kzt.1"; oId "SC3.18605.4"; nearest_ref "uc010kzt.1"; class_code "j"; tss_id "TSS19256";
chr7	Cufflinks	exon	64530720	64530862	.	+	.	gene_id "XLOC_020994"; transcript_id "5_00057326"; exon_number "3"; gene_name "uc010kzt.1"; oId "SC3.18605.4"; nearest_ref "uc010kzt.1"; class_code "j"; tss_id "TSS19256";
chr7	Cufflinks	exon	64531287	64531420	.	+	.	gene_id "XLOC_020994"; transcript_id "5_00057326"; exon_number "4"; gene_name "uc010kzt.1"; oId "SC3.18605.4"; nearest_ref "uc010kzt.1"; class_code "j"; tss_id "TSS19256";
chr7	Cufflinks	exon	64533819	64533892	.	+	.	gene_id "XLOC_020994"; transcript_id "5_00057326"; exon_number "5"; gene_name "uc010kzt.1"; oId "SC3.18605.4"; nearest_ref "uc010kzt.1"; class_code "j"; tss_id "TSS19256";
chr7	Cufflinks	exon	64534156	64535091	.	+	.	gene_id "XLOC_020994"; transcript_id "5_00057326"; exon_number "6"; gene_name "uc010kzt.1"; oId "SC3.18605.4"; nearest_ref "uc010kzt.1"; class_code "j"; tss_id "TSS19256";
chr7	Cufflinks	exon	64530870	64531050	.	+	.	gene_id "XLOC_020995"; transcript_id "5_00057327"; exon_number "1"; gene_name "uc003ttu.1"; oId "uc003ttu.1_ext"; nearest_ref "uc003ttu.1"; class_code "o";
chr7	Cufflinks	exon	64541731	64542084	.	+	.	gene_id "XLOC_020996"; transcript_id "5_00063189"; exon_number "1"; oId "upf1_r4.34353.1"; class_code "u"; tss_id "TSS19258";
chr7	Cufflinks	exon	64544507	64544535	.	+	.	gene_id "XLOC_020996"; transcript_id "5_00063189"; exon_number "2"; oId "upf1_r4.34353.1"; class_code "u"; tss_id "TSS19258";
chr7	Cufflinks	exon	64544588	64544635	.	+	.	gene_id "XLOC_020997"; transcript_id "5_00062376"; exon_number "1"; oId "upf1_r4.34360.1"; class_code "."; tss_id "TSS19259";
chr7	Cufflinks	exon	64548131	64548203	.	+	.	gene_id "XLOC_020997"; transcript_id "5_00062376"; exon_number "2"; oId "upf1_r4.34360.1"; class_code "."; tss_id "TSS19259";
chr7	Cufflinks	exon	64549183	64549321	.	+	.	gene_id "XLOC_020997"; transcript_id "5_00062376"; exon_number "3"; oId "upf1_r4.34360.1"; class_code "."; tss_id "TSS19259";
chr7	Cufflinks	exon	64544595	64544635	.	+	.	gene_id "XLOC_020997"; transcript_id "5_00063190"; exon_number "1"; oId "upf1_r4.34360.2"; class_code "u"; tss_id "TSS19259";
chr7	Cufflinks	exon	64547497	64547606	.	+	.	gene_id "XLOC_020997"; transcript_id "5_00063190"; exon_number "2"; oId "upf1_r4.34360.2"; class_code "u"; tss_id "TSS19259";
chr7	Cufflinks	exon	64551038	64551100	.	+	.	gene_id "XLOC_020998"; transcript_id "5_00062378"; exon_number "1"; oId "upf3.19531.2"; class_code "u"; tss_id "TSS19261";
chr7	Cufflinks	exon	64552258	64552330	.	+	.	gene_id "XLOC_020998"; transcript_id "5_00062378"; exon_number "2"; oId "upf3.19531.2"; class_code "u"; tss_id "TSS19261";
chr7	Cufflinks	exon	64559009	64559210	.	+	.	gene_id "XLOC_020998"; transcript_id "5_00062378"; exon_number "3"; oId "upf3.19531.2"; class_code "u"; tss_id "TSS19261";
chr7	Cufflinks	exon	64568627	64569078	.	+	.	gene_id "XLOC_020998"; transcript_id "5_00062378"; exon_number "4"; oId "upf3.19531.2"; class_code "u"; tss_id "TSS19261";
chr7	Cufflinks	exon	64551044	64551100	.	+	.	gene_id "XLOC_020998"; transcript_id "5_00063193"; exon_number "1"; oId "upf1_r4.34362.2"; class_code "u"; tss_id "TSS19261";
chr7	Cufflinks	exon	64552258	64552330	.	+	.	gene_id "XLOC_020998"; transcript_id "5_00063193"; exon_number "2"; oId "upf1_r4.34362.2"; class_code "u"; tss_id "TSS19261";
chr7	Cufflinks	exon	64559009	64559210	.	+	.	gene_id "XLOC_020998"; transcript_id "5_00063193"; exon_number "3"; oId "upf1_r4.34362.2"; class_code "u"; tss_id "TSS19261";
chr7	Cufflinks	exon	64563733	64563817	.	+	.	gene_id "XLOC_020998"; transcript_id "5_00063193"; exon_number "4"; oId "upf1_r4.34362.2"; class_code "u"; tss_id "TSS19261";
chr7	Cufflinks	exon	64568627	64569795	.	+	.	gene_id "XLOC_020998"; transcript_id "5_00063193"; exon_number "5"; oId "upf1_r4.34362.2"; class_code "u"; tss_id "TSS19261";
chr7	Cufflinks	exon	64551044	64551100	.	+	.	gene_id "XLOC_020998"; transcript_id "5_00063192"; exon_number "1"; oId "upf1_r4.34362.1"; class_code "u"; tss_id "TSS19261";
chr7	Cufflinks	exon	64552258	64552330	.	+	.	gene_id "XLOC_020998"; transcript_id "5_00063192"; exon_number "2"; oId "upf1_r4.34362.1"; class_code "u"; tss_id "TSS19261";
chr7	Cufflinks	exon	64563733	64563817	.	+	.	gene_id "XLOC_020998"; transcript_id "5_00063192"; exon_number "3"; oId "upf1_r4.34362.1"; class_code "u"; tss_id "TSS19261";
chr7	Cufflinks	exon	64568773	64569795	.	+	.	gene_id "XLOC_020998"; transcript_id "5_00063192"; exon_number "4"; oId "upf1_r4.34362.1"; class_code "u"; tss_id "TSS19261";
chr7	Cufflinks	exon	64552320	64552330	.	+	.	gene_id "XLOC_020998"; transcript_id "5_00061197"; exon_number "1"; oId "SC4.28864.1"; class_code "u"; tss_id "TSS19262";
chr7	Cufflinks	exon	64559009	64559210	.	+	.	gene_id "XLOC_020998"; transcript_id "5_00061197"; exon_number "2"; oId "SC4.28864.1"; class_code "u"; tss_id "TSS19262";
chr7	Cufflinks	exon	64563733	64563817	.	+	.	gene_id "XLOC_020998"; transcript_id "5_00061197"; exon_number "3"; oId "SC4.28864.1"; class_code "u"; tss_id "TSS19262";
chr7	Cufflinks	exon	64568627	64569803	.	+	.	gene_id "XLOC_020998"; transcript_id "5_00061197"; exon_number "4"; oId "SC4.28864.1"; class_code "u"; tss_id "TSS19262";
chr7	Cufflinks	exon	64549761	64549872	.	+	.	gene_id "XLOC_020999"; transcript_id "5_00063191"; exon_number "1"; oId "upf1_r4.34361.1"; class_code "u";
chr7	Cufflinks	exon	64566485	64566686	.	+	.	gene_id "XLOC_021000"; transcript_id "5_00063194"; exon_number "1"; oId "upf1_r4.34363.1"; class_code "u";
chr7	Cufflinks	exon	64570158	64570368	.	+	.	gene_id "XLOC_021001"; transcript_id "5_00063195"; exon_number "1"; oId "upf1_r4.34364.1"; class_code "u";
chr7	Cufflinks	exon	64571196	64571879	.	+	.	gene_id "XLOC_021002"; transcript_id "5_00061198"; exon_number "1"; oId "SC4.28865.1"; class_code "u";
chr7	Cufflinks	exon	64572185	64572500	.	+	.	gene_id "XLOC_021003"; transcript_id "5_00063196"; exon_number "1"; oId "upf1_r4.34365.1"; class_code "u";
chr7	Cufflinks	exon	64575961	64576314	.	+	.	gene_id "XLOC_021004"; transcript_id "5_00063197"; exon_number "1"; oId "upf1_r4.34366.1"; class_code "u";
chr7	Cufflinks	exon	64601526	64601786	.	+	.	gene_id "XLOC_021005"; transcript_id "5_00063198"; exon_number "1"; gene_name "uc003ttw.2"; oId "upf1_r4.34367.2"; nearest_ref "uc003ttw.2"; class_code "j"; tss_id "TSS19263";
chr7	Cufflinks	exon	64610631	64610719	.	+	.	gene_id "XLOC_021005"; transcript_id "5_00063198"; exon_number "2"; gene_name "uc003ttw.2"; oId "upf1_r4.34367.2"; nearest_ref "uc003ttw.2"; class_code "j"; tss_id "TSS19263";
chr7	Cufflinks	exon	64613395	64613515	.	+	.	gene_id "XLOC_021005"; transcript_id "5_00063198"; exon_number "3"; gene_name "uc003ttw.2"; oId "upf1_r4.34367.2"; nearest_ref "uc003ttw.2"; class_code "j"; tss_id "TSS19263";
chr7	Cufflinks	exon	64628127	64628198	.	+	.	gene_id "XLOC_021005"; transcript_id "5_00063198"; exon_number "4"; gene_name "uc003ttw.2"; oId "upf1_r4.34367.2"; nearest_ref "uc003ttw.2"; class_code "j"; tss_id "TSS19263";
chr7	Cufflinks	exon	64630565	64630739	.	+	.	gene_id "XLOC_021005"; transcript_id "5_00063198"; exon_number "5"; gene_name "uc003ttw.2"; oId "upf1_r4.34367.2"; nearest_ref "uc003ttw.2"; class_code "j"; tss_id "TSS19263";
chr7	Cufflinks	exon	64639670	64639875	.	+	.	gene_id "XLOC_021005"; transcript_id "5_00063198"; exon_number "6"; gene_name "uc003ttw.2"; oId "upf1_r4.34367.2"; nearest_ref "uc003ttw.2"; class_code "j"; tss_id "TSS19263";
chr7	Cufflinks	exon	64643352	64643494	.	+	.	gene_id "XLOC_021005"; transcript_id "5_00063198"; exon_number "7"; gene_name "uc003ttw.2"; oId "upf1_r4.34367.2"; nearest_ref "uc003ttw.2"; class_code "j"; tss_id "TSS19263";
chr7	Cufflinks	exon	64645768	64645883	.	+	.	gene_id "XLOC_021005"; transcript_id "5_00063198"; exon_number "8"; gene_name "uc003ttw.2"; oId "upf1_r4.34367.2"; nearest_ref "uc003ttw.2"; class_code "j"; tss_id "TSS19263";
chr7	Cufflinks	exon	64646768	64646888	.	+	.	gene_id "XLOC_021005"; transcript_id "5_00063198"; exon_number "9"; gene_name "uc003ttw.2"; oId "upf1_r4.34367.2"; nearest_ref "uc003ttw.2"; class_code "j"; tss_id "TSS19263";
chr7	Cufflinks	exon	64649358	64649515	.	+	.	gene_id "XLOC_021005"; transcript_id "5_00063198"; exon_number "10"; gene_name "uc003ttw.2"; oId "upf1_r4.34367.2"; nearest_ref "uc003ttw.2"; class_code "j"; tss_id "TSS19263";
chr7	Cufflinks	exon	64660996	64661076	.	+	.	gene_id "XLOC_021005"; transcript_id "5_00063198"; exon_number "11"; gene_name "uc003ttw.2"; oId "upf1_r4.34367.2"; nearest_ref "uc003ttw.2"; class_code "j"; tss_id "TSS19263";
chr7	Cufflinks	exon	64670132	64670191	.	+	.	gene_id "XLOC_021005"; transcript_id "5_00063198"; exon_number "12"; gene_name "uc003ttw.2"; oId "upf1_r4.34367.2"; nearest_ref "uc003ttw.2"; class_code "j"; tss_id "TSS19263";
chr7	Cufflinks	exon	64672682	64672810	.	+	.	gene_id "XLOC_021005"; transcript_id "5_00063198"; exon_number "13"; gene_name "uc003ttw.2"; oId "upf1_r4.34367.2"; nearest_ref "uc003ttw.2"; class_code "j"; tss_id "TSS19263";
chr7	Cufflinks	exon	64673029	64673172	.	+	.	gene_id "XLOC_021005"; transcript_id "5_00063198"; exon_number "14"; gene_name "uc003ttw.2"; oId "upf1_r4.34367.2"; nearest_ref "uc003ttw.2"; class_code "j"; tss_id "TSS19263";
chr7	Cufflinks	exon	64683723	64683749	.	+	.	gene_id "XLOC_021005"; transcript_id "5_00063198"; exon_number "15"; gene_name "uc003ttw.2"; oId "upf1_r4.34367.2"; nearest_ref "uc003ttw.2"; class_code "j"; tss_id "TSS19263";
chr7	Cufflinks	exon	64601526	64601786	.	+	.	gene_id "XLOC_021005"; transcript_id "5_00063199"; exon_number "1"; gene_name "uc003ttw.2"; oId "upf1_r4.34367.3"; nearest_ref "uc003ttw.2"; class_code "j"; tss_id "TSS19263";
chr7	Cufflinks	exon	64613395	64613515	.	+	.	gene_id "XLOC_021005"; transcript_id "5_00063199"; exon_number "2"; gene_name "uc003ttw.2"; oId "upf1_r4.34367.3"; nearest_ref "uc003ttw.2"; class_code "j"; tss_id "TSS19263";
chr7	Cufflinks	exon	64628127	64628198	.	+	.	gene_id "XLOC_021005"; transcript_id "5_00063199"; exon_number "3"; gene_name "uc003ttw.2"; oId "upf1_r4.34367.3"; nearest_ref "uc003ttw.2"; class_code "j"; tss_id "TSS19263";
chr7	Cufflinks	exon	64630565	64630739	.	+	.	gene_id "XLOC_021005"; transcript_id "5_00063199"; exon_number "4"; gene_name "uc003ttw.2"; oId "upf1_r4.34367.3"; nearest_ref "uc003ttw.2"; class_code "j"; tss_id "TSS19263";
chr7	Cufflinks	exon	64639670	64639875	.	+	.	gene_id "XLOC_021005"; transcript_id "5_00063199"; exon_number "5"; gene_name "uc003ttw.2"; oId "upf1_r4.34367.3"; nearest_ref "uc003ttw.2"; class_code "j"; tss_id "TSS19263";
chr7	Cufflinks	exon	64643352	64643494	.	+	.	gene_id "XLOC_021005"; transcript_id "5_00063199"; exon_number "6"; gene_name "uc003ttw.2"; oId "upf1_r4.34367.3"; nearest_ref "uc003ttw.2"; class_code "j"; tss_id "TSS19263";
chr7	Cufflinks	exon	64645768	64645883	.	+	.	gene_id "XLOC_021005"; transcript_id "5_00063199"; exon_number "7"; gene_name "uc003ttw.2"; oId "upf1_r4.34367.3"; nearest_ref "uc003ttw.2"; class_code "j"; tss_id "TSS19263";
chr7	Cufflinks	exon	64646768	64646888	.	+	.	gene_id "XLOC_021005"; transcript_id "5_00063199"; exon_number "8"; gene_name "uc003ttw.2"; oId "upf1_r4.34367.3"; nearest_ref "uc003ttw.2"; class_code "j"; tss_id "TSS19263";
chr7	Cufflinks	exon	64649358	64649515	.	+	.	gene_id "XLOC_021005"; transcript_id "5_00063199"; exon_number "9"; gene_name "uc003ttw.2"; oId "upf1_r4.34367.3"; nearest_ref "uc003ttw.2"; class_code "j"; tss_id "TSS19263";
chr7	Cufflinks	exon	64660996	64661076	.	+	.	gene_id "XLOC_021005"; transcript_id "5_00063199"; exon_number "10"; gene_name "uc003ttw.2"; oId "upf1_r4.34367.3"; nearest_ref "uc003ttw.2"; class_code "j"; tss_id "TSS19263";
chr7	Cufflinks	exon	64670132	64670191	.	+	.	gene_id "XLOC_021005"; transcript_id "5_00063199"; exon_number "11"; gene_name "uc003ttw.2"; oId "upf1_r4.34367.3"; nearest_ref "uc003ttw.2"; class_code "j"; tss_id "TSS19263";
chr7	Cufflinks	exon	64672651	64672810	.	+	.	gene_id "XLOC_021005"; transcript_id "5_00063199"; exon_number "12"; gene_name "uc003ttw.2"; oId "upf1_r4.34367.3"; nearest_ref "uc003ttw.2"; class_code "j"; tss_id "TSS19263";
chr7	Cufflinks	exon	64673029	64673172	.	+	.	gene_id "XLOC_021005"; transcript_id "5_00063199"; exon_number "13"; gene_name "uc003ttw.2"; oId "upf1_r4.34367.3"; nearest_ref "uc003ttw.2"; class_code "j"; tss_id "TSS19263";
chr7	Cufflinks	exon	64691919	64692314	.	+	.	gene_id "XLOC_021005"; transcript_id "5_00063199"; exon_number "14"; gene_name "uc003ttw.2"; oId "upf1_r4.34367.3"; nearest_ref "uc003ttw.2"; class_code "j"; tss_id "TSS19263";
chr7	Cufflinks	exon	64693443	64694599	.	+	.	gene_id "XLOC_021005"; transcript_id "5_00063199"; exon_number "15"; gene_name "uc003ttw.2"; oId "upf1_r4.34367.3"; nearest_ref "uc003ttw.2"; class_code "j"; tss_id "TSS19263";
chr7	Cufflinks	exon	64601526	64601786	.	+	.	gene_id "XLOC_021005"; transcript_id "5_00057329"; exon_number "1"; gene_name "uc003ttw.2"; oId "uc003ttw.2_ext"; nearest_ref "uc003ttw.2"; class_code "="; tss_id "TSS19263";
chr7	Cufflinks	exon	64613395	64613515	.	+	.	gene_id "XLOC_021005"; transcript_id "5_00057329"; exon_number "2"; gene_name "uc003ttw.2"; oId "uc003ttw.2_ext"; nearest_ref "uc003ttw.2"; class_code "="; tss_id "TSS19263";
chr7	Cufflinks	exon	64628127	64628198	.	+	.	gene_id "XLOC_021005"; transcript_id "5_00057329"; exon_number "3"; gene_name "uc003ttw.2"; oId "uc003ttw.2_ext"; nearest_ref "uc003ttw.2"; class_code "="; tss_id "TSS19263";
chr7	Cufflinks	exon	64630565	64630739	.	+	.	gene_id "XLOC_021005"; transcript_id "5_00057329"; exon_number "4"; gene_name "uc003ttw.2"; oId "uc003ttw.2_ext"; nearest_ref "uc003ttw.2"; class_code "="; tss_id "TSS19263";
chr7	Cufflinks	exon	64639670	64639875	.	+	.	gene_id "XLOC_021005"; transcript_id "5_00057329"; exon_number "5"; gene_name "uc003ttw.2"; oId "uc003ttw.2_ext"; nearest_ref "uc003ttw.2"; class_code "="; tss_id "TSS19263";
chr7	Cufflinks	exon	64643352	64643494	.	+	.	gene_id "XLOC_021005"; transcript_id "5_00057329"; exon_number "6"; gene_name "uc003ttw.2"; oId "uc003ttw.2_ext"; nearest_ref "uc003ttw.2"; class_code "="; tss_id "TSS19263";
chr7	Cufflinks	exon	64645768	64645883	.	+	.	gene_id "XLOC_021005"; transcript_id "5_00057329"; exon_number "7"; gene_name "uc003ttw.2"; oId "uc003ttw.2_ext"; nearest_ref "uc003ttw.2"; class_code "="; tss_id "TSS19263";
chr7	Cufflinks	exon	64646768	64646888	.	+	.	gene_id "XLOC_021005"; transcript_id "5_00057329"; exon_number "8"; gene_name "uc003ttw.2"; oId "uc003ttw.2_ext"; nearest_ref "uc003ttw.2"; class_code "="; tss_id "TSS19263";
chr7	Cufflinks	exon	64649358	64649515	.	+	.	gene_id "XLOC_021005"; transcript_id "5_00057329"; exon_number "9"; gene_name "uc003ttw.2"; oId "uc003ttw.2_ext"; nearest_ref "uc003ttw.2"; class_code "="; tss_id "TSS19263";
chr7	Cufflinks	exon	64660996	64661076	.	+	.	gene_id "XLOC_021005"; transcript_id "5_00057329"; exon_number "10"; gene_name "uc003ttw.2"; oId "uc003ttw.2_ext"; nearest_ref "uc003ttw.2"; class_code "="; tss_id "TSS19263";
chr7	Cufflinks	exon	64670132	64670191	.	+	.	gene_id "XLOC_021005"; transcript_id "5_00057329"; exon_number "11"; gene_name "uc003ttw.2"; oId "uc003ttw.2_ext"; nearest_ref "uc003ttw.2"; class_code "="; tss_id "TSS19263";
chr7	Cufflinks	exon	64691919	64692314	.	+	.	gene_id "XLOC_021005"; transcript_id "5_00057329"; exon_number "12"; gene_name "uc003ttw.2"; oId "uc003ttw.2_ext"; nearest_ref "uc003ttw.2"; class_code "="; tss_id "TSS19263";
chr7	Cufflinks	exon	64693443	64693539	.	+	.	gene_id "XLOC_021005"; transcript_id "5_00057329"; exon_number "13"; gene_name "uc003ttw.2"; oId "uc003ttw.2_ext"; nearest_ref "uc003ttw.2"; class_code "="; tss_id "TSS19263";
chr7	Cufflinks	exon	64693979	64694599	.	+	.	gene_id "XLOC_021005"; transcript_id "5_00057329"; exon_number "14"; gene_name "uc003ttw.2"; oId "uc003ttw.2_ext"; nearest_ref "uc003ttw.2"; class_code "="; tss_id "TSS19263";
chr7	Cufflinks	exon	64601603	64601786	.	+	.	gene_id "XLOC_021005"; transcript_id "5_00062381"; exon_number "1"; gene_name "uc003ttw.2"; oId "upf3.19536.3"; nearest_ref "uc003ttw.2"; class_code "j"; tss_id "TSS19263";
chr7	Cufflinks	exon	64610631	64610719	.	+	.	gene_id "XLOC_021005"; transcript_id "5_00062381"; exon_number "2"; gene_name "uc003ttw.2"; oId "upf3.19536.3"; nearest_ref "uc003ttw.2"; class_code "j"; tss_id "TSS19263";
chr7	Cufflinks	exon	64613395	64613515	.	+	.	gene_id "XLOC_021005"; transcript_id "5_00062381"; exon_number "3"; gene_name "uc003ttw.2"; oId "upf3.19536.3"; nearest_ref "uc003ttw.2"; class_code "j"; tss_id "TSS19263";
chr7	Cufflinks	exon	64628127	64628198	.	+	.	gene_id "XLOC_021005"; transcript_id "5_00062381"; exon_number "4"; gene_name "uc003ttw.2"; oId "upf3.19536.3"; nearest_ref "uc003ttw.2"; class_code "j"; tss_id "TSS19263";
chr7	Cufflinks	exon	64630565	64630739	.	+	.	gene_id "XLOC_021005"; transcript_id "5_00062381"; exon_number "5"; gene_name "uc003ttw.2"; oId "upf3.19536.3"; nearest_ref "uc003ttw.2"; class_code "j"; tss_id "TSS19263";
chr7	Cufflinks	exon	64639670	64639875	.	+	.	gene_id "XLOC_021005"; transcript_id "5_00062381"; exon_number "6"; gene_name "uc003ttw.2"; oId "upf3.19536.3"; nearest_ref "uc003ttw.2"; class_code "j"; tss_id "TSS19263";
chr7	Cufflinks	exon	64643352	64643494	.	+	.	gene_id "XLOC_021005"; transcript_id "5_00062381"; exon_number "7"; gene_name "uc003ttw.2"; oId "upf3.19536.3"; nearest_ref "uc003ttw.2"; class_code "j"; tss_id "TSS19263";
chr7	Cufflinks	exon	64645768	64645883	.	+	.	gene_id "XLOC_021005"; transcript_id "5_00062381"; exon_number "8"; gene_name "uc003ttw.2"; oId "upf3.19536.3"; nearest_ref "uc003ttw.2"; class_code "j"; tss_id "TSS19263";
chr7	Cufflinks	exon	64646768	64646888	.	+	.	gene_id "XLOC_021005"; transcript_id "5_00062381"; exon_number "9"; gene_name "uc003ttw.2"; oId "upf3.19536.3"; nearest_ref "uc003ttw.2"; class_code "j"; tss_id "TSS19263";
chr7	Cufflinks	exon	64649358	64649515	.	+	.	gene_id "XLOC_021005"; transcript_id "5_00062381"; exon_number "10"; gene_name "uc003ttw.2"; oId "upf3.19536.3"; nearest_ref "uc003ttw.2"; class_code "j"; tss_id "TSS19263";
chr7	Cufflinks	exon	64660996	64661076	.	+	.	gene_id "XLOC_021005"; transcript_id "5_00062381"; exon_number "11"; gene_name "uc003ttw.2"; oId "upf3.19536.3"; nearest_ref "uc003ttw.2"; class_code "j"; tss_id "TSS19263";
chr7	Cufflinks	exon	64670132	64670191	.	+	.	gene_id "XLOC_021005"; transcript_id "5_00062381"; exon_number "12"; gene_name "uc003ttw.2"; oId "upf3.19536.3"; nearest_ref "uc003ttw.2"; class_code "j"; tss_id "TSS19263";
chr7	Cufflinks	exon	64691919	64692332	.	+	.	gene_id "XLOC_021005"; transcript_id "5_00062381"; exon_number "13"; gene_name "uc003ttw.2"; oId "upf3.19536.3"; nearest_ref "uc003ttw.2"; class_code "j"; tss_id "TSS19263";
chr7	Cufflinks	exon	64601603	64601786	.	+	.	gene_id "XLOC_021005"; transcript_id "5_00057328"; exon_number "1"; gene_name "uc003ttw.2"; oId "SC3.18607.2"; nearest_ref "uc003ttw.2"; class_code "j"; tss_id "TSS19263";
chr7	Cufflinks	exon	64613395	64613515	.	+	.	gene_id "XLOC_021005"; transcript_id "5_00057328"; exon_number "2"; gene_name "uc003ttw.2"; oId "SC3.18607.2"; nearest_ref "uc003ttw.2"; class_code "j"; tss_id "TSS19263";
chr7	Cufflinks	exon	64628127	64628198	.	+	.	gene_id "XLOC_021005"; transcript_id "5_00057328"; exon_number "3"; gene_name "uc003ttw.2"; oId "SC3.18607.2"; nearest_ref "uc003ttw.2"; class_code "j"; tss_id "TSS19263";
chr7	Cufflinks	exon	64630565	64630739	.	+	.	gene_id "XLOC_021005"; transcript_id "5_00057328"; exon_number "4"; gene_name "uc003ttw.2"; oId "SC3.18607.2"; nearest_ref "uc003ttw.2"; class_code "j"; tss_id "TSS19263";
chr7	Cufflinks	exon	64639670	64639875	.	+	.	gene_id "XLOC_021005"; transcript_id "5_00057328"; exon_number "5"; gene_name "uc003ttw.2"; oId "SC3.18607.2"; nearest_ref "uc003ttw.2"; class_code "j"; tss_id "TSS19263";
chr7	Cufflinks	exon	64643352	64643494	.	+	.	gene_id "XLOC_021005"; transcript_id "5_00057328"; exon_number "6"; gene_name "uc003ttw.2"; oId "SC3.18607.2"; nearest_ref "uc003ttw.2"; class_code "j"; tss_id "TSS19263";
chr7	Cufflinks	exon	64645768	64645883	.	+	.	gene_id "XLOC_021005"; transcript_id "5_00057328"; exon_number "7"; gene_name "uc003ttw.2"; oId "SC3.18607.2"; nearest_ref "uc003ttw.2"; class_code "j"; tss_id "TSS19263";
chr7	Cufflinks	exon	64646768	64646888	.	+	.	gene_id "XLOC_021005"; transcript_id "5_00057328"; exon_number "8"; gene_name "uc003ttw.2"; oId "SC3.18607.2"; nearest_ref "uc003ttw.2"; class_code "j"; tss_id "TSS19263";
chr7	Cufflinks	exon	64649358	64649515	.	+	.	gene_id "XLOC_021005"; transcript_id "5_00057328"; exon_number "9"; gene_name "uc003ttw.2"; oId "SC3.18607.2"; nearest_ref "uc003ttw.2"; class_code "j"; tss_id "TSS19263";
chr7	Cufflinks	exon	64660996	64661076	.	+	.	gene_id "XLOC_021005"; transcript_id "5_00057328"; exon_number "10"; gene_name "uc003ttw.2"; oId "SC3.18607.2"; nearest_ref "uc003ttw.2"; class_code "j"; tss_id "TSS19263";
chr7	Cufflinks	exon	64670132	64670191	.	+	.	gene_id "XLOC_021005"; transcript_id "5_00057328"; exon_number "11"; gene_name "uc003ttw.2"; oId "SC3.18607.2"; nearest_ref "uc003ttw.2"; class_code "j"; tss_id "TSS19263";
chr7	Cufflinks	exon	64691919	64692314	.	+	.	gene_id "XLOC_021005"; transcript_id "5_00057328"; exon_number "12"; gene_name "uc003ttw.2"; oId "SC3.18607.2"; nearest_ref "uc003ttw.2"; class_code "j"; tss_id "TSS19263";
chr7	Cufflinks	exon	64693443	64693790	.	+	.	gene_id "XLOC_021005"; transcript_id "5_00057328"; exon_number "13"; gene_name "uc003ttw.2"; oId "SC3.18607.2"; nearest_ref "uc003ttw.2"; class_code "j"; tss_id "TSS19263";
chr7	Cufflinks	exon	64610699	64610719	.	+	.	gene_id "XLOC_021005"; transcript_id "5_00057330"; exon_number "1"; gene_name "uc003ttw.2"; oId "SC3.18607.3"; nearest_ref "uc003ttw.2"; class_code "j"; tss_id "TSS19265";
chr7	Cufflinks	exon	64613395	64613515	.	+	.	gene_id "XLOC_021005"; transcript_id "5_00057330"; exon_number "2"; gene_name "uc003ttw.2"; oId "SC3.18607.3"; nearest_ref "uc003ttw.2"; class_code "j"; tss_id "TSS19265";
chr7	Cufflinks	exon	64628127	64628198	.	+	.	gene_id "XLOC_021005"; transcript_id "5_00057330"; exon_number "3"; gene_name "uc003ttw.2"; oId "SC3.18607.3"; nearest_ref "uc003ttw.2"; class_code "j"; tss_id "TSS19265";
chr7	Cufflinks	exon	64630565	64630739	.	+	.	gene_id "XLOC_021005"; transcript_id "5_00057330"; exon_number "4"; gene_name "uc003ttw.2"; oId "SC3.18607.3"; nearest_ref "uc003ttw.2"; class_code "j"; tss_id "TSS19265";
chr7	Cufflinks	exon	64639670	64639875	.	+	.	gene_id "XLOC_021005"; transcript_id "5_00057330"; exon_number "5"; gene_name "uc003ttw.2"; oId "SC3.18607.3"; nearest_ref "uc003ttw.2"; class_code "j"; tss_id "TSS19265";
chr7	Cufflinks	exon	64643352	64643494	.	+	.	gene_id "XLOC_021005"; transcript_id "5_00057330"; exon_number "6"; gene_name "uc003ttw.2"; oId "SC3.18607.3"; nearest_ref "uc003ttw.2"; class_code "j"; tss_id "TSS19265";
chr7	Cufflinks	exon	64645768	64645883	.	+	.	gene_id "XLOC_021005"; transcript_id "5_00057330"; exon_number "7"; gene_name "uc003ttw.2"; oId "SC3.18607.3"; nearest_ref "uc003ttw.2"; class_code "j"; tss_id "TSS19265";
chr7	Cufflinks	exon	64646768	64646888	.	+	.	gene_id "XLOC_021005"; transcript_id "5_00057330"; exon_number "8"; gene_name "uc003ttw.2"; oId "SC3.18607.3"; nearest_ref "uc003ttw.2"; class_code "j"; tss_id "TSS19265";
chr7	Cufflinks	exon	64649358	64649515	.	+	.	gene_id "XLOC_021005"; transcript_id "5_00057330"; exon_number "9"; gene_name "uc003ttw.2"; oId "SC3.18607.3"; nearest_ref "uc003ttw.2"; class_code "j"; tss_id "TSS19265";
chr7	Cufflinks	exon	64660996	64661076	.	+	.	gene_id "XLOC_021005"; transcript_id "5_00057330"; exon_number "10"; gene_name "uc003ttw.2"; oId "SC3.18607.3"; nearest_ref "uc003ttw.2"; class_code "j"; tss_id "TSS19265";
chr7	Cufflinks	exon	64662895	64663000	.	+	.	gene_id "XLOC_021005"; transcript_id "5_00057330"; exon_number "11"; gene_name "uc003ttw.2"; oId "SC3.18607.3"; nearest_ref "uc003ttw.2"; class_code "j"; tss_id "TSS19265";
chr7	Cufflinks	exon	64838764	64838913	.	+	.	gene_id "XLOC_021006"; transcript_id "5_00057334"; exon_number "1"; gene_name "uc003tub.2"; oId "uc003tub.2_ext"; nearest_ref "uc003tub.2"; class_code "="; tss_id "TSS19267"; p_id "P19134";
chr7	Cufflinks	exon	64863254	64865997	.	+	.	gene_id "XLOC_021006"; transcript_id "5_00057334"; exon_number "2"; gene_name "uc003tub.2"; oId "uc003tub.2_ext"; nearest_ref "uc003tub.2"; class_code "="; tss_id "TSS19267"; p_id "P19134";
chr7	Cufflinks	exon	64838764	64838913	.	+	.	gene_id "XLOC_021006"; transcript_id "5_00057335"; exon_number "1"; gene_name "uc010kzu.2"; oId "uc010kzu.2_ext"; nearest_ref "uc010kzu.2"; class_code "="; tss_id "TSS19267"; p_id "P19137";
chr7	Cufflinks	exon	64852815	64852941	.	+	.	gene_id "XLOC_021006"; transcript_id "5_00057335"; exon_number "2"; gene_name "uc010kzu.2"; oId "uc010kzu.2_ext"; nearest_ref "uc010kzu.2"; class_code "="; tss_id "TSS19267"; p_id "P19137";
chr7	Cufflinks	exon	64863254	64865997	.	+	.	gene_id "XLOC_021006"; transcript_id "5_00057335"; exon_number "3"; gene_name "uc010kzu.2"; oId "uc010kzu.2_ext"; nearest_ref "uc010kzu.2"; class_code "="; tss_id "TSS19267"; p_id "P19137";
chr7	Cufflinks	exon	64838764	64838913	.	+	.	gene_id "XLOC_021006"; transcript_id "5_00057333"; exon_number "1"; gene_name "uc003tua.2"; oId "uc003tua.2_ext"; nearest_ref "uc003tua.2"; class_code "="; tss_id "TSS19267"; p_id "P19136";
chr7	Cufflinks	exon	64853719	64853814	.	+	.	gene_id "XLOC_021006"; transcript_id "5_00057333"; exon_number "2"; gene_name "uc003tua.2"; oId "uc003tua.2_ext"; nearest_ref "uc003tua.2"; class_code "="; tss_id "TSS19267"; p_id "P19136";
chr7	Cufflinks	exon	64863254	64865997	.	+	.	gene_id "XLOC_021006"; transcript_id "5_00057333"; exon_number "3"; gene_name "uc003tua.2"; oId "uc003tua.2_ext"; nearest_ref "uc003tua.2"; class_code "="; tss_id "TSS19267"; p_id "P19136";
chr7	Cufflinks	exon	64838764	64838913	.	+	.	gene_id "XLOC_021006"; transcript_id "5_00057332"; exon_number "1"; gene_name "uc003ttz.2"; oId "uc003ttz.2_ext"; nearest_ref "uc003ttz.2"; class_code "="; tss_id "TSS19267"; p_id "P19135";
chr7	Cufflinks	exon	64852815	64852941	.	+	.	gene_id "XLOC_021006"; transcript_id "5_00057332"; exon_number "2"; gene_name "uc003ttz.2"; oId "uc003ttz.2_ext"; nearest_ref "uc003ttz.2"; class_code "="; tss_id "TSS19267"; p_id "P19135";
chr7	Cufflinks	exon	64853719	64853814	.	+	.	gene_id "XLOC_021006"; transcript_id "5_00057332"; exon_number "3"; gene_name "uc003ttz.2"; oId "uc003ttz.2_ext"; nearest_ref "uc003ttz.2"; class_code "="; tss_id "TSS19267"; p_id "P19135";
chr7	Cufflinks	exon	64863254	64865997	.	+	.	gene_id "XLOC_021006"; transcript_id "5_00057332"; exon_number "4"; gene_name "uc003ttz.2"; oId "uc003ttz.2_ext"; nearest_ref "uc003ttz.2"; class_code "="; tss_id "TSS19267"; p_id "P19135";
chr7	Cufflinks	exon	65112538	65112960	.	+	.	gene_id "XLOC_021007"; transcript_id "5_00057336"; exon_number "1"; gene_name "uc003tue.2"; oId "uc003tue.2_ext"; nearest_ref "uc003tue.2"; class_code "="; tss_id "TSS19268";
chr7	Cufflinks	exon	65124594	65124714	.	+	.	gene_id "XLOC_021007"; transcript_id "5_00057336"; exon_number "2"; gene_name "uc003tue.2"; oId "uc003tue.2_ext"; nearest_ref "uc003tue.2"; class_code "="; tss_id "TSS19268";
chr7	Cufflinks	exon	65139334	65139405	.	+	.	gene_id "XLOC_021007"; transcript_id "5_00057336"; exon_number "3"; gene_name "uc003tue.2"; oId "uc003tue.2_ext"; nearest_ref "uc003tue.2"; class_code "="; tss_id "TSS19268";
chr7	Cufflinks	exon	65141772	65141946	.	+	.	gene_id "XLOC_021007"; transcript_id "5_00057336"; exon_number "4"; gene_name "uc003tue.2"; oId "uc003tue.2_ext"; nearest_ref "uc003tue.2"; class_code "="; tss_id "TSS19268";
chr7	Cufflinks	exon	65150572	65150776	.	+	.	gene_id "XLOC_021007"; transcript_id "5_00057336"; exon_number "5"; gene_name "uc003tue.2"; oId "uc003tue.2_ext"; nearest_ref "uc003tue.2"; class_code "="; tss_id "TSS19268";
chr7	Cufflinks	exon	65154274	65154416	.	+	.	gene_id "XLOC_021007"; transcript_id "5_00057336"; exon_number "6"; gene_name "uc003tue.2"; oId "uc003tue.2_ext"; nearest_ref "uc003tue.2"; class_code "="; tss_id "TSS19268";
chr7	Cufflinks	exon	65156695	65156810	.	+	.	gene_id "XLOC_021007"; transcript_id "5_00057336"; exon_number "7"; gene_name "uc003tue.2"; oId "uc003tue.2_ext"; nearest_ref "uc003tue.2"; class_code "="; tss_id "TSS19268";
chr7	Cufflinks	exon	65157690	65157823	.	+	.	gene_id "XLOC_021007"; transcript_id "5_00057336"; exon_number "8"; gene_name "uc003tue.2"; oId "uc003tue.2_ext"; nearest_ref "uc003tue.2"; class_code "="; tss_id "TSS19268";
chr7	Cufflinks	exon	65159981	65160138	.	+	.	gene_id "XLOC_021007"; transcript_id "5_00057336"; exon_number "9"; gene_name "uc003tue.2"; oId "uc003tue.2_ext"; nearest_ref "uc003tue.2"; class_code "="; tss_id "TSS19268";
chr7	Cufflinks	exon	65171319	65171399	.	+	.	gene_id "XLOC_021007"; transcript_id "5_00057336"; exon_number "10"; gene_name "uc003tue.2"; oId "uc003tue.2_ext"; nearest_ref "uc003tue.2"; class_code "="; tss_id "TSS19268";
chr7	Cufflinks	exon	65180623	65180682	.	+	.	gene_id "XLOC_021007"; transcript_id "5_00057336"; exon_number "11"; gene_name "uc003tue.2"; oId "uc003tue.2_ext"; nearest_ref "uc003tue.2"; class_code "="; tss_id "TSS19268";
chr7	Cufflinks	exon	65183142	65183301	.	+	.	gene_id "XLOC_021007"; transcript_id "5_00057336"; exon_number "12"; gene_name "uc003tue.2"; oId "uc003tue.2_ext"; nearest_ref "uc003tue.2"; class_code "="; tss_id "TSS19268";
chr7	Cufflinks	exon	65183520	65183632	.	+	.	gene_id "XLOC_021007"; transcript_id "5_00057336"; exon_number "13"; gene_name "uc003tue.2"; oId "uc003tue.2_ext"; nearest_ref "uc003tue.2"; class_code "="; tss_id "TSS19268";
chr7	Cufflinks	exon	65121917	65121937	.	+	.	gene_id "XLOC_021007"; transcript_id "5_00057337"; exon_number "1"; gene_name "uc003tue.2"; oId "SC3.uc003tue.2.2"; nearest_ref "uc003tue.2"; class_code "j"; tss_id "TSS19269";
chr7	Cufflinks	exon	65124594	65124714	.	+	.	gene_id "XLOC_021007"; transcript_id "5_00057337"; exon_number "2"; gene_name "uc003tue.2"; oId "SC3.uc003tue.2.2"; nearest_ref "uc003tue.2"; class_code "j"; tss_id "TSS19269";
chr7	Cufflinks	exon	65139334	65139405	.	+	.	gene_id "XLOC_021007"; transcript_id "5_00057337"; exon_number "3"; gene_name "uc003tue.2"; oId "SC3.uc003tue.2.2"; nearest_ref "uc003tue.2"; class_code "j"; tss_id "TSS19269";
chr7	Cufflinks	exon	65141772	65141946	.	+	.	gene_id "XLOC_021007"; transcript_id "5_00057337"; exon_number "4"; gene_name "uc003tue.2"; oId "SC3.uc003tue.2.2"; nearest_ref "uc003tue.2"; class_code "j"; tss_id "TSS19269";
chr7	Cufflinks	exon	65150572	65150776	.	+	.	gene_id "XLOC_021007"; transcript_id "5_00057337"; exon_number "5"; gene_name "uc003tue.2"; oId "SC3.uc003tue.2.2"; nearest_ref "uc003tue.2"; class_code "j"; tss_id "TSS19269";
chr7	Cufflinks	exon	65154274	65154416	.	+	.	gene_id "XLOC_021007"; transcript_id "5_00057337"; exon_number "6"; gene_name "uc003tue.2"; oId "SC3.uc003tue.2.2"; nearest_ref "uc003tue.2"; class_code "j"; tss_id "TSS19269";
chr7	Cufflinks	exon	65156695	65156810	.	+	.	gene_id "XLOC_021007"; transcript_id "5_00057337"; exon_number "7"; gene_name "uc003tue.2"; oId "SC3.uc003tue.2.2"; nearest_ref "uc003tue.2"; class_code "j"; tss_id "TSS19269";
chr7	Cufflinks	exon	65157690	65157823	.	+	.	gene_id "XLOC_021007"; transcript_id "5_00057337"; exon_number "8"; gene_name "uc003tue.2"; oId "SC3.uc003tue.2.2"; nearest_ref "uc003tue.2"; class_code "j"; tss_id "TSS19269";
chr7	Cufflinks	exon	65159981	65160138	.	+	.	gene_id "XLOC_021007"; transcript_id "5_00057337"; exon_number "9"; gene_name "uc003tue.2"; oId "SC3.uc003tue.2.2"; nearest_ref "uc003tue.2"; class_code "j"; tss_id "TSS19269";
chr7	Cufflinks	exon	65171319	65171399	.	+	.	gene_id "XLOC_021007"; transcript_id "5_00057337"; exon_number "10"; gene_name "uc003tue.2"; oId "SC3.uc003tue.2.2"; nearest_ref "uc003tue.2"; class_code "j"; tss_id "TSS19269";
chr7	Cufflinks	exon	65180623	65180682	.	+	.	gene_id "XLOC_021007"; transcript_id "5_00057337"; exon_number "11"; gene_name "uc003tue.2"; oId "SC3.uc003tue.2.2"; nearest_ref "uc003tue.2"; class_code "j"; tss_id "TSS19269";
chr7	Cufflinks	exon	65183142	65183301	.	+	.	gene_id "XLOC_021007"; transcript_id "5_00057337"; exon_number "12"; gene_name "uc003tue.2"; oId "SC3.uc003tue.2.2"; nearest_ref "uc003tue.2"; class_code "j"; tss_id "TSS19269";
chr7	Cufflinks	exon	65183520	65183669	.	+	.	gene_id "XLOC_021007"; transcript_id "5_00057337"; exon_number "13"; gene_name "uc003tue.2"; oId "SC3.uc003tue.2.2"; nearest_ref "uc003tue.2"; class_code "j"; tss_id "TSS19269";
chr7	Cufflinks	exon	65215741	65216265	.	+	.	gene_id "XLOC_021008"; transcript_id "5_00057340"; exon_number "1"; gene_name "uc003tui.2"; oId "uc003tui.2_ext"; nearest_ref "uc003tui.2"; class_code "="; tss_id "TSS19270";
chr7	Cufflinks	exon	65220767	65220939	.	+	.	gene_id "XLOC_021008"; transcript_id "5_00057340"; exon_number "2"; gene_name "uc003tui.2"; oId "uc003tui.2_ext"; nearest_ref "uc003tui.2"; class_code "="; tss_id "TSS19270";
chr7	Cufflinks	exon	65221456	65221561	.	+	.	gene_id "XLOC_021008"; transcript_id "5_00057340"; exon_number "3"; gene_name "uc003tui.2"; oId "uc003tui.2_ext"; nearest_ref "uc003tui.2"; class_code "="; tss_id "TSS19270";
chr7	Cufflinks	exon	65222970	65223124	.	+	.	gene_id "XLOC_021008"; transcript_id "5_00057340"; exon_number "4"; gene_name "uc003tui.2"; oId "uc003tui.2_ext"; nearest_ref "uc003tui.2"; class_code "="; tss_id "TSS19270";
chr7	Cufflinks	exon	65223223	65223304	.	+	.	gene_id "XLOC_021008"; transcript_id "5_00057340"; exon_number "5"; gene_name "uc003tui.2"; oId "uc003tui.2_ext"; nearest_ref "uc003tui.2"; class_code "="; tss_id "TSS19270";
chr7	Cufflinks	exon	65224162	65224258	.	+	.	gene_id "XLOC_021008"; transcript_id "5_00057340"; exon_number "6"; gene_name "uc003tui.2"; oId "uc003tui.2_ext"; nearest_ref "uc003tui.2"; class_code "="; tss_id "TSS19270";
chr7	Cufflinks	exon	65224847	65224985	.	+	.	gene_id "XLOC_021008"; transcript_id "5_00057340"; exon_number "7"; gene_name "uc003tui.2"; oId "uc003tui.2_ext"; nearest_ref "uc003tui.2"; class_code "="; tss_id "TSS19270";
chr7	Cufflinks	exon	65225411	65225543	.	+	.	gene_id "XLOC_021008"; transcript_id "5_00057340"; exon_number "8"; gene_name "uc003tui.2"; oId "uc003tui.2_ext"; nearest_ref "uc003tui.2"; class_code "="; tss_id "TSS19270";
chr7	Cufflinks	exon	65227934	65228007	.	+	.	gene_id "XLOC_021008"; transcript_id "5_00057340"; exon_number "9"; gene_name "uc003tui.2"; oId "uc003tui.2_ext"; nearest_ref "uc003tui.2"; class_code "="; tss_id "TSS19270";
chr7	Cufflinks	exon	65228268	65228661	.	+	.	gene_id "XLOC_021008"; transcript_id "5_00057340"; exon_number "10"; gene_name "uc003tui.2"; oId "uc003tui.2_ext"; nearest_ref "uc003tui.2"; class_code "="; tss_id "TSS19270";
chr7	Cufflinks	exon	65215741	65216265	.	+	.	gene_id "XLOC_021008"; transcript_id "5_00057339"; exon_number "1"; gene_name "uc003tuh.2"; oId "uc003tuh.2_ext"; nearest_ref "uc003tuh.2"; class_code "="; tss_id "TSS19270";
chr7	Cufflinks	exon	65217151	65217297	.	+	.	gene_id "XLOC_021008"; transcript_id "5_00057339"; exon_number "2"; gene_name "uc003tuh.2"; oId "uc003tuh.2_ext"; nearest_ref "uc003tuh.2"; class_code "="; tss_id "TSS19270";
chr7	Cufflinks	exon	65220767	65220939	.	+	.	gene_id "XLOC_021008"; transcript_id "5_00057339"; exon_number "3"; gene_name "uc003tuh.2"; oId "uc003tuh.2_ext"; nearest_ref "uc003tuh.2"; class_code "="; tss_id "TSS19270";
chr7	Cufflinks	exon	65221456	65221561	.	+	.	gene_id "XLOC_021008"; transcript_id "5_00057339"; exon_number "4"; gene_name "uc003tuh.2"; oId "uc003tuh.2_ext"; nearest_ref "uc003tuh.2"; class_code "="; tss_id "TSS19270";
chr7	Cufflinks	exon	65222970	65223124	.	+	.	gene_id "XLOC_021008"; transcript_id "5_00057339"; exon_number "5"; gene_name "uc003tuh.2"; oId "uc003tuh.2_ext"; nearest_ref "uc003tuh.2"; class_code "="; tss_id "TSS19270";
chr7	Cufflinks	exon	65223223	65223304	.	+	.	gene_id "XLOC_021008"; transcript_id "5_00057339"; exon_number "6"; gene_name "uc003tuh.2"; oId "uc003tuh.2_ext"; nearest_ref "uc003tuh.2"; class_code "="; tss_id "TSS19270";
chr7	Cufflinks	exon	65224162	65224258	.	+	.	gene_id "XLOC_021008"; transcript_id "5_00057339"; exon_number "7"; gene_name "uc003tuh.2"; oId "uc003tuh.2_ext"; nearest_ref "uc003tuh.2"; class_code "="; tss_id "TSS19270";
chr7	Cufflinks	exon	65224847	65224985	.	+	.	gene_id "XLOC_021008"; transcript_id "5_00057339"; exon_number "8"; gene_name "uc003tuh.2"; oId "uc003tuh.2_ext"; nearest_ref "uc003tuh.2"; class_code "="; tss_id "TSS19270";
chr7	Cufflinks	exon	65225411	65225543	.	+	.	gene_id "XLOC_021008"; transcript_id "5_00057339"; exon_number "9"; gene_name "uc003tuh.2"; oId "uc003tuh.2_ext"; nearest_ref "uc003tuh.2"; class_code "="; tss_id "TSS19270";
chr7	Cufflinks	exon	65227934	65228007	.	+	.	gene_id "XLOC_021008"; transcript_id "5_00057339"; exon_number "10"; gene_name "uc003tuh.2"; oId "uc003tuh.2_ext"; nearest_ref "uc003tuh.2"; class_code "="; tss_id "TSS19270";
chr7	Cufflinks	exon	65228268	65228661	.	+	.	gene_id "XLOC_021008"; transcript_id "5_00057339"; exon_number "11"; gene_name "uc003tuh.2"; oId "uc003tuh.2_ext"; nearest_ref "uc003tuh.2"; class_code "="; tss_id "TSS19270";
chr7	Cufflinks	exon	65216047	65216265	.	+	.	gene_id "XLOC_021008"; transcript_id "5_00062383"; exon_number "1"; gene_name "uc003tui.2"; oId "upf3.19560.1"; nearest_ref "uc003tui.2"; class_code "j"; tss_id "TSS19271";
chr7	Cufflinks	exon	65217151	65217297	.	+	.	gene_id "XLOC_021008"; transcript_id "5_00062383"; exon_number "2"; gene_name "uc003tui.2"; oId "upf3.19560.1"; nearest_ref "uc003tui.2"; class_code "j"; tss_id "TSS19271";
chr7	Cufflinks	exon	65219514	65219648	.	+	.	gene_id "XLOC_021008"; transcript_id "5_00062383"; exon_number "3"; gene_name "uc003tui.2"; oId "upf3.19560.1"; nearest_ref "uc003tui.2"; class_code "j"; tss_id "TSS19271";
chr7	Cufflinks	exon	65220767	65220939	.	+	.	gene_id "XLOC_021008"; transcript_id "5_00062383"; exon_number "4"; gene_name "uc003tui.2"; oId "upf3.19560.1"; nearest_ref "uc003tui.2"; class_code "j"; tss_id "TSS19271";
chr7	Cufflinks	exon	65221456	65221561	.	+	.	gene_id "XLOC_021008"; transcript_id "5_00062383"; exon_number "5"; gene_name "uc003tui.2"; oId "upf3.19560.1"; nearest_ref "uc003tui.2"; class_code "j"; tss_id "TSS19271";
chr7	Cufflinks	exon	65222970	65223124	.	+	.	gene_id "XLOC_021008"; transcript_id "5_00062383"; exon_number "6"; gene_name "uc003tui.2"; oId "upf3.19560.1"; nearest_ref "uc003tui.2"; class_code "j"; tss_id "TSS19271";
chr7	Cufflinks	exon	65223223	65223304	.	+	.	gene_id "XLOC_021008"; transcript_id "5_00062383"; exon_number "7"; gene_name "uc003tui.2"; oId "upf3.19560.1"; nearest_ref "uc003tui.2"; class_code "j"; tss_id "TSS19271";
chr7	Cufflinks	exon	65224162	65224258	.	+	.	gene_id "XLOC_021008"; transcript_id "5_00062383"; exon_number "8"; gene_name "uc003tui.2"; oId "upf3.19560.1"; nearest_ref "uc003tui.2"; class_code "j"; tss_id "TSS19271";
chr7	Cufflinks	exon	65224847	65224985	.	+	.	gene_id "XLOC_021008"; transcript_id "5_00062383"; exon_number "9"; gene_name "uc003tui.2"; oId "upf3.19560.1"; nearest_ref "uc003tui.2"; class_code "j"; tss_id "TSS19271";
chr7	Cufflinks	exon	65225411	65225543	.	+	.	gene_id "XLOC_021008"; transcript_id "5_00062383"; exon_number "10"; gene_name "uc003tui.2"; oId "upf3.19560.1"; nearest_ref "uc003tui.2"; class_code "j"; tss_id "TSS19271";
chr7	Cufflinks	exon	65227934	65228007	.	+	.	gene_id "XLOC_021008"; transcript_id "5_00062383"; exon_number "11"; gene_name "uc003tui.2"; oId "upf3.19560.1"; nearest_ref "uc003tui.2"; class_code "j"; tss_id "TSS19271";
chr7	Cufflinks	exon	65228268	65229211	.	+	.	gene_id "XLOC_021008"; transcript_id "5_00062383"; exon_number "12"; gene_name "uc003tui.2"; oId "upf3.19560.1"; nearest_ref "uc003tui.2"; class_code "j"; tss_id "TSS19271";
chr7	hg19_knownGene	exon	65216092	65216265	.	+	.	gene_id "XLOC_021008"; transcript_id "5_00057338"; exon_number "1"; gene_name "uc003tug.2"; oId "uc003tug.2"; nearest_ref "uc003tug.2"; class_code "="; tss_id "TSS19271";
chr7	hg19_knownGene	exon	65219514	65219648	.	+	.	gene_id "XLOC_021008"; transcript_id "5_00057338"; exon_number "2"; gene_name "uc003tug.2"; oId "uc003tug.2"; nearest_ref "uc003tug.2"; class_code "="; tss_id "TSS19271";
chr7	hg19_knownGene	exon	65220767	65220939	.	+	.	gene_id "XLOC_021008"; transcript_id "5_00057338"; exon_number "3"; gene_name "uc003tug.2"; oId "uc003tug.2"; nearest_ref "uc003tug.2"; class_code "="; tss_id "TSS19271";
chr7	hg19_knownGene	exon	65221456	65221561	.	+	.	gene_id "XLOC_021008"; transcript_id "5_00057338"; exon_number "4"; gene_name "uc003tug.2"; oId "uc003tug.2"; nearest_ref "uc003tug.2"; class_code "="; tss_id "TSS19271";
chr7	hg19_knownGene	exon	65222970	65223124	.	+	.	gene_id "XLOC_021008"; transcript_id "5_00057338"; exon_number "5"; gene_name "uc003tug.2"; oId "uc003tug.2"; nearest_ref "uc003tug.2"; class_code "="; tss_id "TSS19271";
chr7	hg19_knownGene	exon	65223223	65223304	.	+	.	gene_id "XLOC_021008"; transcript_id "5_00057338"; exon_number "6"; gene_name "uc003tug.2"; oId "uc003tug.2"; nearest_ref "uc003tug.2"; class_code "="; tss_id "TSS19271";
chr7	hg19_knownGene	exon	65224162	65224258	.	+	.	gene_id "XLOC_021008"; transcript_id "5_00057338"; exon_number "7"; gene_name "uc003tug.2"; oId "uc003tug.2"; nearest_ref "uc003tug.2"; class_code "="; tss_id "TSS19271";
chr7	hg19_knownGene	exon	65224847	65224985	.	+	.	gene_id "XLOC_021008"; transcript_id "5_00057338"; exon_number "8"; gene_name "uc003tug.2"; oId "uc003tug.2"; nearest_ref "uc003tug.2"; class_code "="; tss_id "TSS19271";
chr7	hg19_knownGene	exon	65225411	65225543	.	+	.	gene_id "XLOC_021008"; transcript_id "5_00057338"; exon_number "9"; gene_name "uc003tug.2"; oId "uc003tug.2"; nearest_ref "uc003tug.2"; class_code "="; tss_id "TSS19271";
chr7	hg19_knownGene	exon	65226633	65226735	.	+	.	gene_id "XLOC_021008"; transcript_id "5_00057338"; exon_number "10"; gene_name "uc003tug.2"; oId "uc003tug.2"; nearest_ref "uc003tug.2"; class_code "="; tss_id "TSS19271";
chr7	hg19_knownGene	exon	65227934	65228007	.	+	.	gene_id "XLOC_021008"; transcript_id "5_00057338"; exon_number "11"; gene_name "uc003tug.2"; oId "uc003tug.2"; nearest_ref "uc003tug.2"; class_code "="; tss_id "TSS19271";
chr7	hg19_knownGene	exon	65228268	65228661	.	+	.	gene_id "XLOC_021008"; transcript_id "5_00057338"; exon_number "12"; gene_name "uc003tug.2"; oId "uc003tug.2"; nearest_ref "uc003tug.2"; class_code "="; tss_id "TSS19271";
chr7	Cufflinks	exon	65218963	65219436	.	+	.	gene_id "XLOC_021009"; transcript_id "5_00061199"; exon_number "1"; gene_name "uc003tui.2"; oId "SC4.28888.1"; nearest_ref "uc003tui.2"; class_code "i";
chr7	hg19_knownGene	exon	65220513	65220645	.	+	.	gene_id "XLOC_021010"; transcript_id "5_00057341"; exon_number "1"; gene_name "uc003tuj.2"; oId "uc003tuj.2"; nearest_ref "uc003tuj.2"; class_code "=";
chr7	hg19_knownGene	exon	65225039	65225173	.	+	.	gene_id "XLOC_021011"; transcript_id "5_00057342"; exon_number "1"; gene_name "uc003tuk.1"; oId "uc003tuk.1"; nearest_ref "uc003tuk.1"; class_code "=";
chr7	Cufflinks	exon	65235901	65236213	.	+	.	gene_id "XLOC_021012"; transcript_id "5_00062384"; exon_number "1"; oId "upf3.19543.1"; class_code "."; tss_id "TSS19273";
chr7	Cufflinks	exon	65238637	65238721	.	+	.	gene_id "XLOC_021012"; transcript_id "5_00062384"; exon_number "2"; oId "upf3.19543.1"; class_code "."; tss_id "TSS19273";
chr7	Cufflinks	exon	65242213	65242285	.	+	.	gene_id "XLOC_021012"; transcript_id "5_00062384"; exon_number "3"; oId "upf3.19543.1"; class_code "."; tss_id "TSS19273";
chr7	Cufflinks	exon	65243271	65243403	.	+	.	gene_id "XLOC_021012"; transcript_id "5_00062384"; exon_number "4"; oId "upf3.19543.1"; class_code "."; tss_id "TSS19273";
chr7	Cufflinks	exon	65245123	65245185	.	+	.	gene_id "XLOC_021013"; transcript_id "5_00063203"; exon_number "1"; oId "upf1_r4.34406.1"; class_code "u"; tss_id "TSS19274";
chr7	Cufflinks	exon	65246327	65246399	.	+	.	gene_id "XLOC_021013"; transcript_id "5_00063203"; exon_number "2"; oId "upf1_r4.34406.1"; class_code "u"; tss_id "TSS19274";
chr7	Cufflinks	exon	65247472	65247675	.	+	.	gene_id "XLOC_021013"; transcript_id "5_00063203"; exon_number "3"; oId "upf1_r4.34406.1"; class_code "u"; tss_id "TSS19274";
chr7	Cufflinks	exon	65253066	65253249	.	+	.	gene_id "XLOC_021013"; transcript_id "5_00063203"; exon_number "4"; oId "upf1_r4.34406.1"; class_code "u"; tss_id "TSS19274";
chr7	Cufflinks	exon	65257772	65257834	.	+	.	gene_id "XLOC_021013"; transcript_id "5_00063203"; exon_number "5"; oId "upf1_r4.34406.1"; class_code "u"; tss_id "TSS19274";
chr7	Cufflinks	exon	65264705	65264711	.	+	.	gene_id "XLOC_021013"; transcript_id "5_00063204"; exon_number "1"; oId "upf1_r4.34370.1"; class_code "u"; tss_id "TSS19276";
chr7	Cufflinks	exon	65266875	65267255	.	+	.	gene_id "XLOC_021013"; transcript_id "5_00063204"; exon_number "2"; oId "upf1_r4.34370.1"; class_code "u"; tss_id "TSS19276";
chr7	Cufflinks	exon	65290117	65290245	.	+	.	gene_id "XLOC_021013"; transcript_id "5_00063206"; exon_number "1"; oId "upf1_r4.34371.1"; class_code "u";
chr7	Cufflinks	exon	65291732	65291932	.	+	.	gene_id "XLOC_021014"; transcript_id "5_00063207"; exon_number "1"; oId "upf1_r4.34372.1"; class_code "u";
chr7	Cufflinks	exon	65299886	65299995	.	+	.	gene_id "XLOC_021015"; transcript_id "5_00063209"; exon_number "1"; oId "upf1_r4.34368.1"; class_code "u";
chr7	Cufflinks	exon	65300764	65300945	.	+	.	gene_id "XLOC_021016"; transcript_id "5_00063210"; exon_number "1"; oId "upf1_r4.34375.1"; class_code "u"; tss_id "TSS19280";
chr7	Cufflinks	exon	65302601	65302800	.	+	.	gene_id "XLOC_021016"; transcript_id "5_00063210"; exon_number "2"; oId "upf1_r4.34375.1"; class_code "u"; tss_id "TSS19280";
chr7	Cufflinks	exon	65303020	65303077	.	+	.	gene_id "XLOC_021016"; transcript_id "5_00063210"; exon_number "3"; oId "upf1_r4.34375.1"; class_code "u"; tss_id "TSS19280";
chr7	Cufflinks	exon	65303779	65307383	.	+	.	gene_id "XLOC_021016"; transcript_id "5_00063210"; exon_number "4"; oId "upf1_r4.34375.1"; class_code "u"; tss_id "TSS19280";
chr7	Cufflinks	exon	65303618	65307383	.	+	.	gene_id "XLOC_021016"; transcript_id "5_00062391"; exon_number "1"; oId "upf1_r4.34375.2"; class_code ".";
chr7	Cufflinks	exon	65301124	65301419	.	+	.	gene_id "XLOC_021017"; transcript_id "5_00062389"; exon_number "1"; oId "upf3.19541.1"; class_code "u";
chr7	Cufflinks	exon	65301901	65302411	.	+	.	gene_id "XLOC_021018"; transcript_id "5_00062390"; exon_number "1"; oId "upf3.19542.1"; class_code ".";
chr7	Cufflinks	exon	65307574	65308290	.	+	.	gene_id "XLOC_021019"; transcript_id "5_00063211"; exon_number "1"; oId "upf1_r4.34369.1"; class_code "u";
chr7	Cufflinks	exon	65308737	65309239	.	+	.	gene_id "XLOC_021020"; transcript_id "5_00061200"; exon_number "1"; oId "SC4.28869.1"; class_code ".";
chr7	Cufflinks	exon	65328453	65328553	.	+	.	gene_id "XLOC_021021"; transcript_id "5_00063212"; exon_number "1"; oId "upf1_r4.34389.1"; class_code "u";
chr7	hg19_knownGene	exon	65338257	65338552	.	+	.	gene_id "XLOC_021022"; transcript_id "5_00057343"; exon_number "1"; gene_name "uc011kds.1"; oId "uc011kds.1"; nearest_ref "uc011kds.1"; class_code "="; tss_id "TSS19281"; p_id "P19139";
chr7	hg19_knownGene	exon	65419061	65419799	.	+	.	gene_id "XLOC_021022"; transcript_id "5_00057343"; exon_number "2"; gene_name "uc011kds.1"; oId "uc011kds.1"; nearest_ref "uc011kds.1"; class_code "="; tss_id "TSS19281"; p_id "P19139";
chr7	Cufflinks	exon	65338257	65338552	.	+	.	gene_id "XLOC_021022"; transcript_id "5_00057344"; exon_number "1"; gene_name "uc003tul.2"; oId "upf3.19549.3"; nearest_ref "uc003tul.2"; class_code "="; tss_id "TSS19281"; p_id "P19138";
chr7	Cufflinks	exon	65413658	65413767	.	+	.	gene_id "XLOC_021022"; transcript_id "5_00057344"; exon_number "2"; gene_name "uc003tul.2"; oId "upf3.19549.3"; nearest_ref "uc003tul.2"; class_code "="; tss_id "TSS19281"; p_id "P19138";
chr7	Cufflinks	exon	65419061	65424240	.	+	.	gene_id "XLOC_021022"; transcript_id "5_00057344"; exon_number "3"; gene_name "uc003tul.2"; oId "upf3.19549.3"; nearest_ref "uc003tul.2"; class_code "="; tss_id "TSS19281"; p_id "P19138";
chr7	Cufflinks	exon	65428300	65428400	.	+	.	gene_id "XLOC_021023"; transcript_id "5_00061202"; exon_number "1"; gene_name "uc003tun.2"; oId "SC4.28907.1"; nearest_ref "uc003tun.2"; class_code "i";
chr7	Cufflinks	exon	65540776	65541080	.	+	.	gene_id "XLOC_021024"; transcript_id "5_00057352"; exon_number "1"; gene_name "uc010kzx.1"; oId "uc010kzx.1_ext"; nearest_ref "uc010kzx.1"; class_code "="; tss_id "TSS19284"; p_id "P19144";
chr7	Cufflinks	exon	65546790	65546984	.	+	.	gene_id "XLOC_021024"; transcript_id "5_00057352"; exon_number "2"; gene_name "uc010kzx.1"; oId "uc010kzx.1_ext"; nearest_ref "uc010kzx.1"; class_code "="; tss_id "TSS19284"; p_id "P19144";
chr7	Cufflinks	exon	65547355	65547438	.	+	.	gene_id "XLOC_021024"; transcript_id "5_00057352"; exon_number "3"; gene_name "uc010kzx.1"; oId "uc010kzx.1_ext"; nearest_ref "uc010kzx.1"; class_code "="; tss_id "TSS19284"; p_id "P19144";
chr7	Cufflinks	exon	65547867	65548671	.	+	.	gene_id "XLOC_021024"; transcript_id "5_00057352"; exon_number "4"; gene_name "uc010kzx.1"; oId "uc010kzx.1_ext"; nearest_ref "uc010kzx.1"; class_code "="; tss_id "TSS19284"; p_id "P19144";
chr7	Cufflinks	exon	65540776	65541080	.	+	.	gene_id "XLOC_021024"; transcript_id "5_00057347"; exon_number "1"; gene_name "uc011kdv.1"; oId "uc011kdv.1_ext"; nearest_ref "uc011kdv.1"; class_code "="; tss_id "TSS19284"; p_id "P19143";
chr7	Cufflinks	exon	65546790	65546984	.	+	.	gene_id "XLOC_021024"; transcript_id "5_00057347"; exon_number "2"; gene_name "uc011kdv.1"; oId "uc011kdv.1_ext"; nearest_ref "uc011kdv.1"; class_code "="; tss_id "TSS19284"; p_id "P19143";
chr7	Cufflinks	exon	65547355	65547438	.	+	.	gene_id "XLOC_021024"; transcript_id "5_00057347"; exon_number "3"; gene_name "uc011kdv.1"; oId "uc011kdv.1_ext"; nearest_ref "uc011kdv.1"; class_code "="; tss_id "TSS19284"; p_id "P19143";
chr7	Cufflinks	exon	65547867	65547923	.	+	.	gene_id "XLOC_021024"; transcript_id "5_00057347"; exon_number "4"; gene_name "uc011kdv.1"; oId "uc011kdv.1_ext"; nearest_ref "uc011kdv.1"; class_code "="; tss_id "TSS19284"; p_id "P19143";
chr7	Cufflinks	exon	65548064	65548161	.	+	.	gene_id "XLOC_021024"; transcript_id "5_00057347"; exon_number "5"; gene_name "uc011kdv.1"; oId "uc011kdv.1_ext"; nearest_ref "uc011kdv.1"; class_code "="; tss_id "TSS19284"; p_id "P19143";
chr7	Cufflinks	exon	65551572	65551649	.	+	.	gene_id "XLOC_021024"; transcript_id "5_00057347"; exon_number "6"; gene_name "uc011kdv.1"; oId "uc011kdv.1_ext"; nearest_ref "uc011kdv.1"; class_code "="; tss_id "TSS19284"; p_id "P19143";
chr7	Cufflinks	exon	65551731	65552249	.	+	.	gene_id "XLOC_021024"; transcript_id "5_00057347"; exon_number "7"; gene_name "uc011kdv.1"; oId "uc011kdv.1_ext"; nearest_ref "uc011kdv.1"; class_code "="; tss_id "TSS19284"; p_id "P19143";
chr7	hg19_knownGene	exon	65540776	65540843	.	+	.	gene_id "XLOC_021024"; transcript_id "5_00057346"; exon_number "1"; gene_name "uc011kdu.1"; oId "uc011kdu.1"; nearest_ref "uc011kdu.1"; class_code "="; tss_id "TSS19284"; p_id "P19143";
chr7	hg19_knownGene	exon	65541026	65541080	.	+	.	gene_id "XLOC_021024"; transcript_id "5_00057346"; exon_number "2"; gene_name "uc011kdu.1"; oId "uc011kdu.1"; nearest_ref "uc011kdu.1"; class_code "="; tss_id "TSS19284"; p_id "P19143";
chr7	hg19_knownGene	exon	65546790	65546984	.	+	.	gene_id "XLOC_021024"; transcript_id "5_00057346"; exon_number "3"; gene_name "uc011kdu.1"; oId "uc011kdu.1"; nearest_ref "uc011kdu.1"; class_code "="; tss_id "TSS19284"; p_id "P19143";
chr7	hg19_knownGene	exon	65547355	65547438	.	+	.	gene_id "XLOC_021024"; transcript_id "5_00057346"; exon_number "4"; gene_name "uc011kdu.1"; oId "uc011kdu.1"; nearest_ref "uc011kdu.1"; class_code "="; tss_id "TSS19284"; p_id "P19143";
chr7	hg19_knownGene	exon	65547867	65547923	.	+	.	gene_id "XLOC_021024"; transcript_id "5_00057346"; exon_number "5"; gene_name "uc011kdu.1"; oId "uc011kdu.1"; nearest_ref "uc011kdu.1"; class_code "="; tss_id "TSS19284"; p_id "P19143";
chr7	hg19_knownGene	exon	65548064	65548161	.	+	.	gene_id "XLOC_021024"; transcript_id "5_00057346"; exon_number "6"; gene_name "uc011kdu.1"; oId "uc011kdu.1"; nearest_ref "uc011kdu.1"; class_code "="; tss_id "TSS19284"; p_id "P19143";
chr7	hg19_knownGene	exon	65551572	65551649	.	+	.	gene_id "XLOC_021024"; transcript_id "5_00057346"; exon_number "7"; gene_name "uc011kdu.1"; oId "uc011kdu.1"; nearest_ref "uc011kdu.1"; class_code "="; tss_id "TSS19284"; p_id "P19143";
chr7	hg19_knownGene	exon	65551731	65552249	.	+	.	gene_id "XLOC_021024"; transcript_id "5_00057346"; exon_number "8"; gene_name "uc011kdu.1"; oId "uc011kdu.1"; nearest_ref "uc011kdu.1"; class_code "="; tss_id "TSS19284"; p_id "P19143";
chr7	Cufflinks	exon	65540776	65540843	.	+	.	gene_id "XLOC_021024"; transcript_id "5_00061203"; exon_number "1"; gene_name "uc003tuq.2"; oId "SC4.28900.3"; nearest_ref "uc003tuq.2"; class_code "j"; tss_id "TSS19284";
chr7	Cufflinks	exon	65541026	65541080	.	+	.	gene_id "XLOC_021024"; transcript_id "5_00061203"; exon_number "2"; gene_name "uc003tuq.2"; oId "SC4.28900.3"; nearest_ref "uc003tuq.2"; class_code "j"; tss_id "TSS19284";
chr7	Cufflinks	exon	65547355	65547438	.	+	.	gene_id "XLOC_021024"; transcript_id "5_00061203"; exon_number "3"; gene_name "uc003tuq.2"; oId "SC4.28900.3"; nearest_ref "uc003tuq.2"; class_code "j"; tss_id "TSS19284";
chr7	Cufflinks	exon	65547867	65547923	.	+	.	gene_id "XLOC_021024"; transcript_id "5_00061203"; exon_number "4"; gene_name "uc003tuq.2"; oId "SC4.28900.3"; nearest_ref "uc003tuq.2"; class_code "j"; tss_id "TSS19284";
chr7	Cufflinks	exon	65548064	65548161	.	+	.	gene_id "XLOC_021024"; transcript_id "5_00061203"; exon_number "5"; gene_name "uc003tuq.2"; oId "SC4.28900.3"; nearest_ref "uc003tuq.2"; class_code "j"; tss_id "TSS19284";
chr7	Cufflinks	exon	65551572	65551649	.	+	.	gene_id "XLOC_021024"; transcript_id "5_00061203"; exon_number "6"; gene_name "uc003tuq.2"; oId "SC4.28900.3"; nearest_ref "uc003tuq.2"; class_code "j"; tss_id "TSS19284";
chr7	Cufflinks	exon	65551731	65551808	.	+	.	gene_id "XLOC_021024"; transcript_id "5_00061203"; exon_number "7"; gene_name "uc003tuq.2"; oId "SC4.28900.3"; nearest_ref "uc003tuq.2"; class_code "j"; tss_id "TSS19284";
chr7	Cufflinks	exon	65552321	65552373	.	+	.	gene_id "XLOC_021024"; transcript_id "5_00061203"; exon_number "8"; gene_name "uc003tuq.2"; oId "SC4.28900.3"; nearest_ref "uc003tuq.2"; class_code "j"; tss_id "TSS19284";
chr7	Cufflinks	exon	65552716	65552778	.	+	.	gene_id "XLOC_021024"; transcript_id "5_00061203"; exon_number "9"; gene_name "uc003tuq.2"; oId "SC4.28900.3"; nearest_ref "uc003tuq.2"; class_code "j"; tss_id "TSS19284";
chr7	Cufflinks	exon	65553794	65553908	.	+	.	gene_id "XLOC_021024"; transcript_id "5_00061203"; exon_number "10"; gene_name "uc003tuq.2"; oId "SC4.28900.3"; nearest_ref "uc003tuq.2"; class_code "j"; tss_id "TSS19284";
chr7	Cufflinks	exon	65554078	65554162	.	+	.	gene_id "XLOC_021024"; transcript_id "5_00061203"; exon_number "11"; gene_name "uc003tuq.2"; oId "SC4.28900.3"; nearest_ref "uc003tuq.2"; class_code "j"; tss_id "TSS19284";
chr7	Cufflinks	exon	65554263	65554322	.	+	.	gene_id "XLOC_021024"; transcript_id "5_00061203"; exon_number "12"; gene_name "uc003tuq.2"; oId "SC4.28900.3"; nearest_ref "uc003tuq.2"; class_code "j"; tss_id "TSS19284";
chr7	Cufflinks	exon	65554599	65554682	.	+	.	gene_id "XLOC_021024"; transcript_id "5_00061203"; exon_number "13"; gene_name "uc003tuq.2"; oId "SC4.28900.3"; nearest_ref "uc003tuq.2"; class_code "j"; tss_id "TSS19284";
chr7	Cufflinks	exon	65556993	65557073	.	+	.	gene_id "XLOC_021024"; transcript_id "5_00061203"; exon_number "14"; gene_name "uc003tuq.2"; oId "SC4.28900.3"; nearest_ref "uc003tuq.2"; class_code "j"; tss_id "TSS19284";
chr7	Cufflinks	exon	65557544	65557650	.	+	.	gene_id "XLOC_021024"; transcript_id "5_00061203"; exon_number "15"; gene_name "uc003tuq.2"; oId "SC4.28900.3"; nearest_ref "uc003tuq.2"; class_code "j"; tss_id "TSS19284";
chr7	Cufflinks	exon	65557755	65557840	.	+	.	gene_id "XLOC_021024"; transcript_id "5_00061203"; exon_number "16"; gene_name "uc003tuq.2"; oId "SC4.28900.3"; nearest_ref "uc003tuq.2"; class_code "j"; tss_id "TSS19284";
chr7	Cufflinks	exon	65540776	65541080	.	+	.	gene_id "XLOC_021024"; transcript_id "5_00057349"; exon_number "1"; gene_name "uc003tup.2"; oId "uc003tup.2_ext"; nearest_ref "uc003tup.2"; class_code "="; tss_id "TSS19284"; p_id "P19142";
chr7	Cufflinks	exon	65546790	65546984	.	+	.	gene_id "XLOC_021024"; transcript_id "5_00057349"; exon_number "2"; gene_name "uc003tup.2"; oId "uc003tup.2_ext"; nearest_ref "uc003tup.2"; class_code "="; tss_id "TSS19284"; p_id "P19142";
chr7	Cufflinks	exon	65547355	65547438	.	+	.	gene_id "XLOC_021024"; transcript_id "5_00057349"; exon_number "3"; gene_name "uc003tup.2"; oId "uc003tup.2_ext"; nearest_ref "uc003tup.2"; class_code "="; tss_id "TSS19284"; p_id "P19142";
chr7	Cufflinks	exon	65547867	65547923	.	+	.	gene_id "XLOC_021024"; transcript_id "5_00057349"; exon_number "4"; gene_name "uc003tup.2"; oId "uc003tup.2_ext"; nearest_ref "uc003tup.2"; class_code "="; tss_id "TSS19284"; p_id "P19142";
chr7	Cufflinks	exon	65548064	65548161	.	+	.	gene_id "XLOC_021024"; transcript_id "5_00057349"; exon_number "5"; gene_name "uc003tup.2"; oId "uc003tup.2_ext"; nearest_ref "uc003tup.2"; class_code "="; tss_id "TSS19284"; p_id "P19142";
chr7	Cufflinks	exon	65551572	65551649	.	+	.	gene_id "XLOC_021024"; transcript_id "5_00057349"; exon_number "6"; gene_name "uc003tup.2"; oId "uc003tup.2_ext"; nearest_ref "uc003tup.2"; class_code "="; tss_id "TSS19284"; p_id "P19142";
chr7	Cufflinks	exon	65551731	65551808	.	+	.	gene_id "XLOC_021024"; transcript_id "5_00057349"; exon_number "7"; gene_name "uc003tup.2"; oId "uc003tup.2_ext"; nearest_ref "uc003tup.2"; class_code "="; tss_id "TSS19284"; p_id "P19142";
chr7	Cufflinks	exon	65552321	65552373	.	+	.	gene_id "XLOC_021024"; transcript_id "5_00057349"; exon_number "8"; gene_name "uc003tup.2"; oId "uc003tup.2_ext"; nearest_ref "uc003tup.2"; class_code "="; tss_id "TSS19284"; p_id "P19142";
chr7	Cufflinks	exon	65552716	65552778	.	+	.	gene_id "XLOC_021024"; transcript_id "5_00057349"; exon_number "9"; gene_name "uc003tup.2"; oId "uc003tup.2_ext"; nearest_ref "uc003tup.2"; class_code "="; tss_id "TSS19284"; p_id "P19142";
chr7	Cufflinks	exon	65553794	65553908	.	+	.	gene_id "XLOC_021024"; transcript_id "5_00057349"; exon_number "10"; gene_name "uc003tup.2"; oId "uc003tup.2_ext"; nearest_ref "uc003tup.2"; class_code "="; tss_id "TSS19284"; p_id "P19142";
chr7	Cufflinks	exon	65554078	65554162	.	+	.	gene_id "XLOC_021024"; transcript_id "5_00057349"; exon_number "11"; gene_name "uc003tup.2"; oId "uc003tup.2_ext"; nearest_ref "uc003tup.2"; class_code "="; tss_id "TSS19284"; p_id "P19142";
chr7	Cufflinks	exon	65554263	65554322	.	+	.	gene_id "XLOC_021024"; transcript_id "5_00057349"; exon_number "12"; gene_name "uc003tup.2"; oId "uc003tup.2_ext"; nearest_ref "uc003tup.2"; class_code "="; tss_id "TSS19284"; p_id "P19142";
chr7	Cufflinks	exon	65554599	65554682	.	+	.	gene_id "XLOC_021024"; transcript_id "5_00057349"; exon_number "13"; gene_name "uc003tup.2"; oId "uc003tup.2_ext"; nearest_ref "uc003tup.2"; class_code "="; tss_id "TSS19284"; p_id "P19142";
chr7	Cufflinks	exon	65556993	65557073	.	+	.	gene_id "XLOC_021024"; transcript_id "5_00057349"; exon_number "14"; gene_name "uc003tup.2"; oId "uc003tup.2_ext"; nearest_ref "uc003tup.2"; class_code "="; tss_id "TSS19284"; p_id "P19142";
chr7	Cufflinks	exon	65557544	65557650	.	+	.	gene_id "XLOC_021024"; transcript_id "5_00057349"; exon_number "15"; gene_name "uc003tup.2"; oId "uc003tup.2_ext"; nearest_ref "uc003tup.2"; class_code "="; tss_id "TSS19284"; p_id "P19142";
chr7	Cufflinks	exon	65557755	65558321	.	+	.	gene_id "XLOC_021024"; transcript_id "5_00057349"; exon_number "16"; gene_name "uc003tup.2"; oId "uc003tup.2_ext"; nearest_ref "uc003tup.2"; class_code "="; tss_id "TSS19284"; p_id "P19142";
chr7	hg19_knownGene	exon	65540776	65540843	.	+	.	gene_id "XLOC_021024"; transcript_id "5_00057348"; exon_number "1"; gene_name "uc003tuo.2"; oId "uc003tuo.2"; nearest_ref "uc003tuo.2"; class_code "="; tss_id "TSS19284"; p_id "P19142";
chr7	hg19_knownGene	exon	65541026	65541080	.	+	.	gene_id "XLOC_021024"; transcript_id "5_00057348"; exon_number "2"; gene_name "uc003tuo.2"; oId "uc003tuo.2"; nearest_ref "uc003tuo.2"; class_code "="; tss_id "TSS19284"; p_id "P19142";
chr7	hg19_knownGene	exon	65546790	65546984	.	+	.	gene_id "XLOC_021024"; transcript_id "5_00057348"; exon_number "3"; gene_name "uc003tuo.2"; oId "uc003tuo.2"; nearest_ref "uc003tuo.2"; class_code "="; tss_id "TSS19284"; p_id "P19142";
chr7	hg19_knownGene	exon	65547355	65547438	.	+	.	gene_id "XLOC_021024"; transcript_id "5_00057348"; exon_number "4"; gene_name "uc003tuo.2"; oId "uc003tuo.2"; nearest_ref "uc003tuo.2"; class_code "="; tss_id "TSS19284"; p_id "P19142";
chr7	hg19_knownGene	exon	65547867	65547923	.	+	.	gene_id "XLOC_021024"; transcript_id "5_00057348"; exon_number "5"; gene_name "uc003tuo.2"; oId "uc003tuo.2"; nearest_ref "uc003tuo.2"; class_code "="; tss_id "TSS19284"; p_id "P19142";
chr7	hg19_knownGene	exon	65548064	65548161	.	+	.	gene_id "XLOC_021024"; transcript_id "5_00057348"; exon_number "6"; gene_name "uc003tuo.2"; oId "uc003tuo.2"; nearest_ref "uc003tuo.2"; class_code "="; tss_id "TSS19284"; p_id "P19142";
chr7	hg19_knownGene	exon	65551572	65551649	.	+	.	gene_id "XLOC_021024"; transcript_id "5_00057348"; exon_number "7"; gene_name "uc003tuo.2"; oId "uc003tuo.2"; nearest_ref "uc003tuo.2"; class_code "="; tss_id "TSS19284"; p_id "P19142";
chr7	hg19_knownGene	exon	65551731	65551808	.	+	.	gene_id "XLOC_021024"; transcript_id "5_00057348"; exon_number "8"; gene_name "uc003tuo.2"; oId "uc003tuo.2"; nearest_ref "uc003tuo.2"; class_code "="; tss_id "TSS19284"; p_id "P19142";
chr7	hg19_knownGene	exon	65552321	65552373	.	+	.	gene_id "XLOC_021024"; transcript_id "5_00057348"; exon_number "9"; gene_name "uc003tuo.2"; oId "uc003tuo.2"; nearest_ref "uc003tuo.2"; class_code "="; tss_id "TSS19284"; p_id "P19142";
chr7	hg19_knownGene	exon	65552716	65552778	.	+	.	gene_id "XLOC_021024"; transcript_id "5_00057348"; exon_number "10"; gene_name "uc003tuo.2"; oId "uc003tuo.2"; nearest_ref "uc003tuo.2"; class_code "="; tss_id "TSS19284"; p_id "P19142";
chr7	hg19_knownGene	exon	65553794	65553908	.	+	.	gene_id "XLOC_021024"; transcript_id "5_00057348"; exon_number "11"; gene_name "uc003tuo.2"; oId "uc003tuo.2"; nearest_ref "uc003tuo.2"; class_code "="; tss_id "TSS19284"; p_id "P19142";
chr7	hg19_knownGene	exon	65554078	65554162	.	+	.	gene_id "XLOC_021024"; transcript_id "5_00057348"; exon_number "12"; gene_name "uc003tuo.2"; oId "uc003tuo.2"; nearest_ref "uc003tuo.2"; class_code "="; tss_id "TSS19284"; p_id "P19142";
chr7	hg19_knownGene	exon	65554263	65554322	.	+	.	gene_id "XLOC_021024"; transcript_id "5_00057348"; exon_number "13"; gene_name "uc003tuo.2"; oId "uc003tuo.2"; nearest_ref "uc003tuo.2"; class_code "="; tss_id "TSS19284"; p_id "P19142";
chr7	hg19_knownGene	exon	65554599	65554682	.	+	.	gene_id "XLOC_021024"; transcript_id "5_00057348"; exon_number "14"; gene_name "uc003tuo.2"; oId "uc003tuo.2"; nearest_ref "uc003tuo.2"; class_code "="; tss_id "TSS19284"; p_id "P19142";
chr7	hg19_knownGene	exon	65556993	65557073	.	+	.	gene_id "XLOC_021024"; transcript_id "5_00057348"; exon_number "15"; gene_name "uc003tuo.2"; oId "uc003tuo.2"; nearest_ref "uc003tuo.2"; class_code "="; tss_id "TSS19284"; p_id "P19142";
chr7	hg19_knownGene	exon	65557544	65557650	.	+	.	gene_id "XLOC_021024"; transcript_id "5_00057348"; exon_number "16"; gene_name "uc003tuo.2"; oId "uc003tuo.2"; nearest_ref "uc003tuo.2"; class_code "="; tss_id "TSS19284"; p_id "P19142";
chr7	hg19_knownGene	exon	65557755	65558321	.	+	.	gene_id "XLOC_021024"; transcript_id "5_00057348"; exon_number "17"; gene_name "uc003tuo.2"; oId "uc003tuo.2"; nearest_ref "uc003tuo.2"; class_code "="; tss_id "TSS19284"; p_id "P19142";
chr7	Cufflinks	exon	65540776	65540843	.	+	.	gene_id "XLOC_021024"; transcript_id "5_00057350"; exon_number "1"; gene_name "uc003tuq.2"; oId "SC3.18623.2"; nearest_ref "uc003tuq.2"; class_code "j"; tss_id "TSS19284";
chr7	Cufflinks	exon	65541026	65541080	.	+	.	gene_id "XLOC_021024"; transcript_id "5_00057350"; exon_number "2"; gene_name "uc003tuq.2"; oId "SC3.18623.2"; nearest_ref "uc003tuq.2"; class_code "j"; tss_id "TSS19284";
chr7	Cufflinks	exon	65546790	65546984	.	+	.	gene_id "XLOC_021024"; transcript_id "5_00057350"; exon_number "3"; gene_name "uc003tuq.2"; oId "SC3.18623.2"; nearest_ref "uc003tuq.2"; class_code "j"; tss_id "TSS19284";
chr7	Cufflinks	exon	65547355	65547438	.	+	.	gene_id "XLOC_021024"; transcript_id "5_00057350"; exon_number "4"; gene_name "uc003tuq.2"; oId "SC3.18623.2"; nearest_ref "uc003tuq.2"; class_code "j"; tss_id "TSS19284";
chr7	Cufflinks	exon	65547867	65547923	.	+	.	gene_id "XLOC_021024"; transcript_id "5_00057350"; exon_number "5"; gene_name "uc003tuq.2"; oId "SC3.18623.2"; nearest_ref "uc003tuq.2"; class_code "j"; tss_id "TSS19284";
chr7	Cufflinks	exon	65548064	65548161	.	+	.	gene_id "XLOC_021024"; transcript_id "5_00057350"; exon_number "6"; gene_name "uc003tuq.2"; oId "SC3.18623.2"; nearest_ref "uc003tuq.2"; class_code "j"; tss_id "TSS19284";
chr7	Cufflinks	exon	65551572	65551649	.	+	.	gene_id "XLOC_021024"; transcript_id "5_00057350"; exon_number "7"; gene_name "uc003tuq.2"; oId "SC3.18623.2"; nearest_ref "uc003tuq.2"; class_code "j"; tss_id "TSS19284";
chr7	Cufflinks	exon	65552321	65552373	.	+	.	gene_id "XLOC_021024"; transcript_id "5_00057350"; exon_number "8"; gene_name "uc003tuq.2"; oId "SC3.18623.2"; nearest_ref "uc003tuq.2"; class_code "j"; tss_id "TSS19284";
chr7	Cufflinks	exon	65552716	65552778	.	+	.	gene_id "XLOC_021024"; transcript_id "5_00057350"; exon_number "9"; gene_name "uc003tuq.2"; oId "SC3.18623.2"; nearest_ref "uc003tuq.2"; class_code "j"; tss_id "TSS19284";
chr7	Cufflinks	exon	65553794	65553908	.	+	.	gene_id "XLOC_021024"; transcript_id "5_00057350"; exon_number "10"; gene_name "uc003tuq.2"; oId "SC3.18623.2"; nearest_ref "uc003tuq.2"; class_code "j"; tss_id "TSS19284";
chr7	Cufflinks	exon	65554078	65554162	.	+	.	gene_id "XLOC_021024"; transcript_id "5_00057350"; exon_number "11"; gene_name "uc003tuq.2"; oId "SC3.18623.2"; nearest_ref "uc003tuq.2"; class_code "j"; tss_id "TSS19284";
chr7	Cufflinks	exon	65554263	65554322	.	+	.	gene_id "XLOC_021024"; transcript_id "5_00057350"; exon_number "12"; gene_name "uc003tuq.2"; oId "SC3.18623.2"; nearest_ref "uc003tuq.2"; class_code "j"; tss_id "TSS19284";
chr7	Cufflinks	exon	65554599	65554682	.	+	.	gene_id "XLOC_021024"; transcript_id "5_00057350"; exon_number "13"; gene_name "uc003tuq.2"; oId "SC3.18623.2"; nearest_ref "uc003tuq.2"; class_code "j"; tss_id "TSS19284";
chr7	Cufflinks	exon	65556993	65557073	.	+	.	gene_id "XLOC_021024"; transcript_id "5_00057350"; exon_number "14"; gene_name "uc003tuq.2"; oId "SC3.18623.2"; nearest_ref "uc003tuq.2"; class_code "j"; tss_id "TSS19284";
chr7	Cufflinks	exon	65557544	65557650	.	+	.	gene_id "XLOC_021024"; transcript_id "5_00057350"; exon_number "15"; gene_name "uc003tuq.2"; oId "SC3.18623.2"; nearest_ref "uc003tuq.2"; class_code "j"; tss_id "TSS19284";
chr7	Cufflinks	exon	65557755	65558413	.	+	.	gene_id "XLOC_021024"; transcript_id "5_00057350"; exon_number "16"; gene_name "uc003tuq.2"; oId "SC3.18623.2"; nearest_ref "uc003tuq.2"; class_code "j"; tss_id "TSS19284";
chr7	Cufflinks	exon	65540776	65541080	.	+	.	gene_id "XLOC_021024"; transcript_id "5_00057351"; exon_number "1"; gene_name "uc003tuq.2"; oId "SC3.18623.3"; nearest_ref "uc003tuq.2"; class_code "j"; tss_id "TSS19284";
chr7	Cufflinks	exon	65546790	65546984	.	+	.	gene_id "XLOC_021024"; transcript_id "5_00057351"; exon_number "2"; gene_name "uc003tuq.2"; oId "SC3.18623.3"; nearest_ref "uc003tuq.2"; class_code "j"; tss_id "TSS19284";
chr7	Cufflinks	exon	65547355	65547438	.	+	.	gene_id "XLOC_021024"; transcript_id "5_00057351"; exon_number "3"; gene_name "uc003tuq.2"; oId "SC3.18623.3"; nearest_ref "uc003tuq.2"; class_code "j"; tss_id "TSS19284";
chr7	Cufflinks	exon	65547867	65547923	.	+	.	gene_id "XLOC_021024"; transcript_id "5_00057351"; exon_number "4"; gene_name "uc003tuq.2"; oId "SC3.18623.3"; nearest_ref "uc003tuq.2"; class_code "j"; tss_id "TSS19284";
chr7	Cufflinks	exon	65548064	65548161	.	+	.	gene_id "XLOC_021024"; transcript_id "5_00057351"; exon_number "5"; gene_name "uc003tuq.2"; oId "SC3.18623.3"; nearest_ref "uc003tuq.2"; class_code "j"; tss_id "TSS19284";
chr7	Cufflinks	exon	65551572	65551649	.	+	.	gene_id "XLOC_021024"; transcript_id "5_00057351"; exon_number "6"; gene_name "uc003tuq.2"; oId "SC3.18623.3"; nearest_ref "uc003tuq.2"; class_code "j"; tss_id "TSS19284";
chr7	Cufflinks	exon	65551731	65551808	.	+	.	gene_id "XLOC_021024"; transcript_id "5_00057351"; exon_number "7"; gene_name "uc003tuq.2"; oId "SC3.18623.3"; nearest_ref "uc003tuq.2"; class_code "j"; tss_id "TSS19284";
chr7	Cufflinks	exon	65552321	65552373	.	+	.	gene_id "XLOC_021024"; transcript_id "5_00057351"; exon_number "8"; gene_name "uc003tuq.2"; oId "SC3.18623.3"; nearest_ref "uc003tuq.2"; class_code "j"; tss_id "TSS19284";
chr7	Cufflinks	exon	65552716	65552778	.	+	.	gene_id "XLOC_021024"; transcript_id "5_00057351"; exon_number "9"; gene_name "uc003tuq.2"; oId "SC3.18623.3"; nearest_ref "uc003tuq.2"; class_code "j"; tss_id "TSS19284";
chr7	Cufflinks	exon	65553794	65553908	.	+	.	gene_id "XLOC_021024"; transcript_id "5_00057351"; exon_number "10"; gene_name "uc003tuq.2"; oId "SC3.18623.3"; nearest_ref "uc003tuq.2"; class_code "j"; tss_id "TSS19284";
chr7	Cufflinks	exon	65554078	65554162	.	+	.	gene_id "XLOC_021024"; transcript_id "5_00057351"; exon_number "11"; gene_name "uc003tuq.2"; oId "SC3.18623.3"; nearest_ref "uc003tuq.2"; class_code "j"; tss_id "TSS19284";
chr7	Cufflinks	exon	65554599	65554682	.	+	.	gene_id "XLOC_021024"; transcript_id "5_00057351"; exon_number "12"; gene_name "uc003tuq.2"; oId "SC3.18623.3"; nearest_ref "uc003tuq.2"; class_code "j"; tss_id "TSS19284";
chr7	Cufflinks	exon	65556993	65557073	.	+	.	gene_id "XLOC_021024"; transcript_id "5_00057351"; exon_number "13"; gene_name "uc003tuq.2"; oId "SC3.18623.3"; nearest_ref "uc003tuq.2"; class_code "j"; tss_id "TSS19284";
chr7	Cufflinks	exon	65557544	65557650	.	+	.	gene_id "XLOC_021024"; transcript_id "5_00057351"; exon_number "14"; gene_name "uc003tuq.2"; oId "SC3.18623.3"; nearest_ref "uc003tuq.2"; class_code "j"; tss_id "TSS19284";
chr7	Cufflinks	exon	65575279	65575302	.	+	.	gene_id "XLOC_021024"; transcript_id "5_00057351"; exon_number "15"; gene_name "uc003tuq.2"; oId "SC3.18623.3"; nearest_ref "uc003tuq.2"; class_code "j"; tss_id "TSS19284";
chr7	hg19_knownGene	exon	65540834	65541080	.	+	.	gene_id "XLOC_021024"; transcript_id "5_00057354"; exon_number "1"; gene_name "uc003tur.2"; oId "uc003tur.2"; nearest_ref "uc003tur.2"; class_code "="; tss_id "TSS19284"; p_id "P19140";
chr7	hg19_knownGene	exon	65546790	65546984	.	+	.	gene_id "XLOC_021024"; transcript_id "5_00057354"; exon_number "2"; gene_name "uc003tur.2"; oId "uc003tur.2"; nearest_ref "uc003tur.2"; class_code "="; tss_id "TSS19284"; p_id "P19140";
chr7	hg19_knownGene	exon	65547355	65547438	.	+	.	gene_id "XLOC_021024"; transcript_id "5_00057354"; exon_number "3"; gene_name "uc003tur.2"; oId "uc003tur.2"; nearest_ref "uc003tur.2"; class_code "="; tss_id "TSS19284"; p_id "P19140";
chr7	hg19_knownGene	exon	65547867	65547923	.	+	.	gene_id "XLOC_021024"; transcript_id "5_00057354"; exon_number "4"; gene_name "uc003tur.2"; oId "uc003tur.2"; nearest_ref "uc003tur.2"; class_code "="; tss_id "TSS19284"; p_id "P19140";
chr7	hg19_knownGene	exon	65548064	65548161	.	+	.	gene_id "XLOC_021024"; transcript_id "5_00057354"; exon_number "5"; gene_name "uc003tur.2"; oId "uc003tur.2"; nearest_ref "uc003tur.2"; class_code "="; tss_id "TSS19284"; p_id "P19140";
chr7	hg19_knownGene	exon	65551572	65551649	.	+	.	gene_id "XLOC_021024"; transcript_id "5_00057354"; exon_number "6"; gene_name "uc003tur.2"; oId "uc003tur.2"; nearest_ref "uc003tur.2"; class_code "="; tss_id "TSS19284"; p_id "P19140";
chr7	hg19_knownGene	exon	65552321	65552373	.	+	.	gene_id "XLOC_021024"; transcript_id "5_00057354"; exon_number "7"; gene_name "uc003tur.2"; oId "uc003tur.2"; nearest_ref "uc003tur.2"; class_code "="; tss_id "TSS19284"; p_id "P19140";
chr7	hg19_knownGene	exon	65552716	65552778	.	+	.	gene_id "XLOC_021024"; transcript_id "5_00057354"; exon_number "8"; gene_name "uc003tur.2"; oId "uc003tur.2"; nearest_ref "uc003tur.2"; class_code "="; tss_id "TSS19284"; p_id "P19140";
chr7	hg19_knownGene	exon	65553794	65553908	.	+	.	gene_id "XLOC_021024"; transcript_id "5_00057354"; exon_number "9"; gene_name "uc003tur.2"; oId "uc003tur.2"; nearest_ref "uc003tur.2"; class_code "="; tss_id "TSS19284"; p_id "P19140";
chr7	hg19_knownGene	exon	65554078	65554162	.	+	.	gene_id "XLOC_021024"; transcript_id "5_00057354"; exon_number "10"; gene_name "uc003tur.2"; oId "uc003tur.2"; nearest_ref "uc003tur.2"; class_code "="; tss_id "TSS19284"; p_id "P19140";
chr7	hg19_knownGene	exon	65554263	65554322	.	+	.	gene_id "XLOC_021024"; transcript_id "5_00057354"; exon_number "11"; gene_name "uc003tur.2"; oId "uc003tur.2"; nearest_ref "uc003tur.2"; class_code "="; tss_id "TSS19284"; p_id "P19140";
chr7	hg19_knownGene	exon	65554599	65554682	.	+	.	gene_id "XLOC_021024"; transcript_id "5_00057354"; exon_number "12"; gene_name "uc003tur.2"; oId "uc003tur.2"; nearest_ref "uc003tur.2"; class_code "="; tss_id "TSS19284"; p_id "P19140";
chr7	hg19_knownGene	exon	65556993	65557073	.	+	.	gene_id "XLOC_021024"; transcript_id "5_00057354"; exon_number "13"; gene_name "uc003tur.2"; oId "uc003tur.2"; nearest_ref "uc003tur.2"; class_code "="; tss_id "TSS19284"; p_id "P19140";
chr7	hg19_knownGene	exon	65557544	65557650	.	+	.	gene_id "XLOC_021024"; transcript_id "5_00057354"; exon_number "14"; gene_name "uc003tur.2"; oId "uc003tur.2"; nearest_ref "uc003tur.2"; class_code "="; tss_id "TSS19284"; p_id "P19140";
chr7	hg19_knownGene	exon	65557755	65558321	.	+	.	gene_id "XLOC_021024"; transcript_id "5_00057354"; exon_number "15"; gene_name "uc003tur.2"; oId "uc003tur.2"; nearest_ref "uc003tur.2"; class_code "="; tss_id "TSS19284"; p_id "P19140";
chr7	hg19_knownGene	exon	65540834	65541080	.	+	.	gene_id "XLOC_021024"; transcript_id "5_00057353"; exon_number "1"; gene_name "uc003tuq.2"; oId "uc003tuq.2"; nearest_ref "uc003tuq.2"; class_code "="; tss_id "TSS19284"; p_id "P19141";
chr7	hg19_knownGene	exon	65546790	65546984	.	+	.	gene_id "XLOC_021024"; transcript_id "5_00057353"; exon_number "2"; gene_name "uc003tuq.2"; oId "uc003tuq.2"; nearest_ref "uc003tuq.2"; class_code "="; tss_id "TSS19284"; p_id "P19141";
chr7	hg19_knownGene	exon	65547355	65547438	.	+	.	gene_id "XLOC_021024"; transcript_id "5_00057353"; exon_number "3"; gene_name "uc003tuq.2"; oId "uc003tuq.2"; nearest_ref "uc003tuq.2"; class_code "="; tss_id "TSS19284"; p_id "P19141";
chr7	hg19_knownGene	exon	65547867	65547923	.	+	.	gene_id "XLOC_021024"; transcript_id "5_00057353"; exon_number "4"; gene_name "uc003tuq.2"; oId "uc003tuq.2"; nearest_ref "uc003tuq.2"; class_code "="; tss_id "TSS19284"; p_id "P19141";
chr7	hg19_knownGene	exon	65548064	65548161	.	+	.	gene_id "XLOC_021024"; transcript_id "5_00057353"; exon_number "5"; gene_name "uc003tuq.2"; oId "uc003tuq.2"; nearest_ref "uc003tuq.2"; class_code "="; tss_id "TSS19284"; p_id "P19141";
chr7	hg19_knownGene	exon	65551572	65551649	.	+	.	gene_id "XLOC_021024"; transcript_id "5_00057353"; exon_number "6"; gene_name "uc003tuq.2"; oId "uc003tuq.2"; nearest_ref "uc003tuq.2"; class_code "="; tss_id "TSS19284"; p_id "P19141";
chr7	hg19_knownGene	exon	65551731	65551808	.	+	.	gene_id "XLOC_021024"; transcript_id "5_00057353"; exon_number "7"; gene_name "uc003tuq.2"; oId "uc003tuq.2"; nearest_ref "uc003tuq.2"; class_code "="; tss_id "TSS19284"; p_id "P19141";
chr7	hg19_knownGene	exon	65552321	65552373	.	+	.	gene_id "XLOC_021024"; transcript_id "5_00057353"; exon_number "8"; gene_name "uc003tuq.2"; oId "uc003tuq.2"; nearest_ref "uc003tuq.2"; class_code "="; tss_id "TSS19284"; p_id "P19141";
chr7	hg19_knownGene	exon	65552716	65552778	.	+	.	gene_id "XLOC_021024"; transcript_id "5_00057353"; exon_number "9"; gene_name "uc003tuq.2"; oId "uc003tuq.2"; nearest_ref "uc003tuq.2"; class_code "="; tss_id "TSS19284"; p_id "P19141";
chr7	hg19_knownGene	exon	65553794	65553908	.	+	.	gene_id "XLOC_021024"; transcript_id "5_00057353"; exon_number "10"; gene_name "uc003tuq.2"; oId "uc003tuq.2"; nearest_ref "uc003tuq.2"; class_code "="; tss_id "TSS19284"; p_id "P19141";
chr7	hg19_knownGene	exon	65554078	65554162	.	+	.	gene_id "XLOC_021024"; transcript_id "5_00057353"; exon_number "11"; gene_name "uc003tuq.2"; oId "uc003tuq.2"; nearest_ref "uc003tuq.2"; class_code "="; tss_id "TSS19284"; p_id "P19141";
chr7	hg19_knownGene	exon	65554599	65554682	.	+	.	gene_id "XLOC_021024"; transcript_id "5_00057353"; exon_number "12"; gene_name "uc003tuq.2"; oId "uc003tuq.2"; nearest_ref "uc003tuq.2"; class_code "="; tss_id "TSS19284"; p_id "P19141";
chr7	hg19_knownGene	exon	65556993	65557073	.	+	.	gene_id "XLOC_021024"; transcript_id "5_00057353"; exon_number "13"; gene_name "uc003tuq.2"; oId "uc003tuq.2"; nearest_ref "uc003tuq.2"; class_code "="; tss_id "TSS19284"; p_id "P19141";
chr7	hg19_knownGene	exon	65557544	65557650	.	+	.	gene_id "XLOC_021024"; transcript_id "5_00057353"; exon_number "14"; gene_name "uc003tuq.2"; oId "uc003tuq.2"; nearest_ref "uc003tuq.2"; class_code "="; tss_id "TSS19284"; p_id "P19141";
chr7	hg19_knownGene	exon	65557755	65558321	.	+	.	gene_id "XLOC_021024"; transcript_id "5_00057353"; exon_number "15"; gene_name "uc003tuq.2"; oId "uc003tuq.2"; nearest_ref "uc003tuq.2"; class_code "="; tss_id "TSS19284"; p_id "P19141";
chr7	Cufflinks	exon	65559971	65560525	.	+	.	gene_id "XLOC_021025"; transcript_id "5_00061204"; exon_number "1"; gene_name "uc003tup.2"; oId "SC4.28901.1"; nearest_ref "uc003tup.2"; class_code "p";
chr7	Cufflinks	exon	65563238	65563338	.	+	.	gene_id "XLOC_021026"; transcript_id "5_00063214"; exon_number "1"; oId "upf1_r4.34408.1"; class_code "u";
chr7	hg19_knownGene	exon	65579805	65579957	.	+	.	gene_id "XLOC_021027"; transcript_id "5_00057357"; exon_number "1"; gene_name "uc003tuu.2"; oId "uc003tuu.2"; nearest_ref "uc003tuu.2"; class_code "="; tss_id "TSS19285"; p_id "P19148";
chr7	hg19_knownGene	exon	65610430	65610487	.	+	.	gene_id "XLOC_021027"; transcript_id "5_00057357"; exon_number "2"; gene_name "uc003tuu.2"; oId "uc003tuu.2"; nearest_ref "uc003tuu.2"; class_code "="; tss_id "TSS19285"; p_id "P19148";
chr7	hg19_knownGene	exon	65617195	65619551	.	+	.	gene_id "XLOC_021027"; transcript_id "5_00057357"; exon_number "3"; gene_name "uc003tuu.2"; oId "uc003tuu.2"; nearest_ref "uc003tuu.2"; class_code "="; tss_id "TSS19285"; p_id "P19148";
chr7	hg19_knownGene	exon	65579805	65579901	.	+	.	gene_id "XLOC_021027"; transcript_id "5_00057359"; exon_number "1"; gene_name "uc011kdw.1"; oId "uc011kdw.1"; nearest_ref "uc011kdw.1"; class_code "="; tss_id "TSS19285"; p_id "P19147";
chr7	hg19_knownGene	exon	65592691	65592727	.	+	.	gene_id "XLOC_021027"; transcript_id "5_00057359"; exon_number "2"; gene_name "uc011kdw.1"; oId "uc011kdw.1"; nearest_ref "uc011kdw.1"; class_code "="; tss_id "TSS19285"; p_id "P19147";
chr7	hg19_knownGene	exon	65599267	65599361	.	+	.	gene_id "XLOC_021027"; transcript_id "5_00057359"; exon_number "3"; gene_name "uc011kdw.1"; oId "uc011kdw.1"; nearest_ref "uc011kdw.1"; class_code "="; tss_id "TSS19285"; p_id "P19147";
chr7	hg19_knownGene	exon	65610430	65610487	.	+	.	gene_id "XLOC_021027"; transcript_id "5_00057359"; exon_number "4"; gene_name "uc011kdw.1"; oId "uc011kdw.1"; nearest_ref "uc011kdw.1"; class_code "="; tss_id "TSS19285"; p_id "P19147";
chr7	hg19_knownGene	exon	65617195	65619551	.	+	.	gene_id "XLOC_021027"; transcript_id "5_00057359"; exon_number "5"; gene_name "uc011kdw.1"; oId "uc011kdw.1"; nearest_ref "uc011kdw.1"; class_code "="; tss_id "TSS19285"; p_id "P19147";
chr7	hg19_knownGene	exon	65579805	65579957	.	+	.	gene_id "XLOC_021027"; transcript_id "5_00057358"; exon_number "1"; gene_name "uc003tuv.2"; oId "uc003tuv.2"; nearest_ref "uc003tuv.2"; class_code "="; tss_id "TSS19285";
chr7	hg19_knownGene	exon	65592691	65592727	.	+	.	gene_id "XLOC_021027"; transcript_id "5_00057358"; exon_number "2"; gene_name "uc003tuv.2"; oId "uc003tuv.2"; nearest_ref "uc003tuv.2"; class_code "="; tss_id "TSS19285";
chr7	hg19_knownGene	exon	65595114	65595235	.	+	.	gene_id "XLOC_021027"; transcript_id "5_00057358"; exon_number "3"; gene_name "uc003tuv.2"; oId "uc003tuv.2"; nearest_ref "uc003tuv.2"; class_code "="; tss_id "TSS19285";
chr7	hg19_knownGene	exon	65595731	65595829	.	+	.	gene_id "XLOC_021027"; transcript_id "5_00057358"; exon_number "4"; gene_name "uc003tuv.2"; oId "uc003tuv.2"; nearest_ref "uc003tuv.2"; class_code "="; tss_id "TSS19285";
chr7	hg19_knownGene	exon	65599267	65599361	.	+	.	gene_id "XLOC_021027"; transcript_id "5_00057358"; exon_number "5"; gene_name "uc003tuv.2"; oId "uc003tuv.2"; nearest_ref "uc003tuv.2"; class_code "="; tss_id "TSS19285";
chr7	hg19_knownGene	exon	65610430	65610487	.	+	.	gene_id "XLOC_021027"; transcript_id "5_00057358"; exon_number "6"; gene_name "uc003tuv.2"; oId "uc003tuv.2"; nearest_ref "uc003tuv.2"; class_code "="; tss_id "TSS19285";
chr7	hg19_knownGene	exon	65617195	65619551	.	+	.	gene_id "XLOC_021027"; transcript_id "5_00057358"; exon_number "7"; gene_name "uc003tuv.2"; oId "uc003tuv.2"; nearest_ref "uc003tuv.2"; class_code "="; tss_id "TSS19285";
chr7	hg19_knownGene	exon	65579805	65579957	.	+	.	gene_id "XLOC_021027"; transcript_id "5_00057356"; exon_number "1"; gene_name "uc003tut.2"; oId "uc003tut.2"; nearest_ref "uc003tut.2"; class_code "="; tss_id "TSS19285"; p_id "P19146";
chr7	hg19_knownGene	exon	65592691	65592727	.	+	.	gene_id "XLOC_021027"; transcript_id "5_00057356"; exon_number "2"; gene_name "uc003tut.2"; oId "uc003tut.2"; nearest_ref "uc003tut.2"; class_code "="; tss_id "TSS19285"; p_id "P19146";
chr7	hg19_knownGene	exon	65599267	65599361	.	+	.	gene_id "XLOC_021027"; transcript_id "5_00057356"; exon_number "3"; gene_name "uc003tut.2"; oId "uc003tut.2"; nearest_ref "uc003tut.2"; class_code "="; tss_id "TSS19285"; p_id "P19146";
chr7	hg19_knownGene	exon	65610430	65610487	.	+	.	gene_id "XLOC_021027"; transcript_id "5_00057356"; exon_number "4"; gene_name "uc003tut.2"; oId "uc003tut.2"; nearest_ref "uc003tut.2"; class_code "="; tss_id "TSS19285"; p_id "P19146";
chr7	hg19_knownGene	exon	65617195	65619551	.	+	.	gene_id "XLOC_021027"; transcript_id "5_00057356"; exon_number "5"; gene_name "uc003tut.2"; oId "uc003tut.2"; nearest_ref "uc003tut.2"; class_code "="; tss_id "TSS19285"; p_id "P19146";
chr7	hg19_knownGene	exon	65579805	65579957	.	+	.	gene_id "XLOC_021027"; transcript_id "5_00057355"; exon_number "1"; gene_name "uc003tus.2"; oId "uc003tus.2"; nearest_ref "uc003tus.2"; class_code "="; tss_id "TSS19285"; p_id "P19145";
chr7	hg19_knownGene	exon	65592691	65592727	.	+	.	gene_id "XLOC_021027"; transcript_id "5_00057355"; exon_number "2"; gene_name "uc003tus.2"; oId "uc003tus.2"; nearest_ref "uc003tus.2"; class_code "="; tss_id "TSS19285"; p_id "P19145";
chr7	hg19_knownGene	exon	65595731	65595829	.	+	.	gene_id "XLOC_021027"; transcript_id "5_00057355"; exon_number "3"; gene_name "uc003tus.2"; oId "uc003tus.2"; nearest_ref "uc003tus.2"; class_code "="; tss_id "TSS19285"; p_id "P19145";
chr7	hg19_knownGene	exon	65599267	65599361	.	+	.	gene_id "XLOC_021027"; transcript_id "5_00057355"; exon_number "4"; gene_name "uc003tus.2"; oId "uc003tus.2"; nearest_ref "uc003tus.2"; class_code "="; tss_id "TSS19285"; p_id "P19145";
chr7	hg19_knownGene	exon	65610430	65610487	.	+	.	gene_id "XLOC_021027"; transcript_id "5_00057355"; exon_number "5"; gene_name "uc003tus.2"; oId "uc003tus.2"; nearest_ref "uc003tus.2"; class_code "="; tss_id "TSS19285"; p_id "P19145";
chr7	hg19_knownGene	exon	65617195	65619551	.	+	.	gene_id "XLOC_021027"; transcript_id "5_00057355"; exon_number "6"; gene_name "uc003tus.2"; oId "uc003tus.2"; nearest_ref "uc003tus.2"; class_code "="; tss_id "TSS19285"; p_id "P19145";
chr7	Cufflinks	exon	65619718	65620388	.	+	.	gene_id "XLOC_021028"; transcript_id "5_00062392"; exon_number "1"; gene_name "uc003tuv.2"; oId "upf3.19565.1"; nearest_ref "uc003tuv.2"; class_code "p";
chr7	Cufflinks	exon	65620307	65621458	.	+	.	gene_id "XLOC_021028"; transcript_id "5_00061206"; exon_number "1"; gene_name "uc003tuv.2"; oId "SC4.28877.1"; nearest_ref "uc003tuv.2"; class_code "p";
chr7	Cufflinks	exon	65620657	65621856	.	+	.	gene_id "XLOC_021028"; transcript_id "5_00057361"; exon_number "1"; gene_name "uc003tuv.2"; oId "SC3.18620.1"; nearest_ref "uc003tuv.2"; class_code "p";
chr7	Cufflinks	exon	65621539	65624009	.	+	.	gene_id "XLOC_021028"; transcript_id "5_00061207"; exon_number "1"; gene_name "uc003tuv.2"; oId "SC4.28878.1"; nearest_ref "uc003tuv.2"; class_code "p";
chr7	Cufflinks	exon	65625080	65625767	.	+	.	gene_id "XLOC_021029"; transcript_id "5_00061208"; exon_number "1"; oId "SC4.28879.1"; class_code "u";
chr7	Cufflinks	exon	65670259	65670509	.	+	.	gene_id "XLOC_021030"; transcript_id "5_00057363"; exon_number "1"; gene_name "uc010laa.2"; oId "SC3.18627.5"; nearest_ref "uc010laa.2"; class_code "j"; tss_id "TSS19287";
chr7	Cufflinks	exon	65705312	65706257	.	+	.	gene_id "XLOC_021030"; transcript_id "5_00057363"; exon_number "2"; gene_name "uc010laa.2"; oId "SC3.18627.5"; nearest_ref "uc010laa.2"; class_code "j"; tss_id "TSS19287";
chr7	Cufflinks	exon	65751498	65751696	.	+	.	gene_id "XLOC_021030"; transcript_id "5_00057363"; exon_number "3"; gene_name "uc010laa.2"; oId "SC3.18627.5"; nearest_ref "uc010laa.2"; class_code "j"; tss_id "TSS19287";
chr7	Cufflinks	exon	65817492	65817542	.	+	.	gene_id "XLOC_021030"; transcript_id "5_00057363"; exon_number "4"; gene_name "uc010laa.2"; oId "SC3.18627.5"; nearest_ref "uc010laa.2"; class_code "j"; tss_id "TSS19287";
chr7	Cufflinks	exon	65821812	65821858	.	+	.	gene_id "XLOC_021030"; transcript_id "5_00057363"; exon_number "5"; gene_name "uc010laa.2"; oId "SC3.18627.5"; nearest_ref "uc010laa.2"; class_code "j"; tss_id "TSS19287";
chr7	Cufflinks	exon	65823786	65823837	.	+	.	gene_id "XLOC_021030"; transcript_id "5_00057363"; exon_number "6"; gene_name "uc010laa.2"; oId "SC3.18627.5"; nearest_ref "uc010laa.2"; class_code "j"; tss_id "TSS19287";
chr7	hg19_knownGene	exon	65670259	65670509	.	+	.	gene_id "XLOC_021030"; transcript_id "5_00057364"; exon_number "1"; gene_name "uc010kzy.2"; oId "uc010kzy.2"; nearest_ref "uc010kzy.2"; class_code "="; tss_id "TSS19287";
chr7	hg19_knownGene	exon	65751498	65751696	.	+	.	gene_id "XLOC_021030"; transcript_id "5_00057364"; exon_number "2"; gene_name "uc010kzy.2"; oId "uc010kzy.2"; nearest_ref "uc010kzy.2"; class_code "="; tss_id "TSS19287";
chr7	hg19_knownGene	exon	65817492	65817542	.	+	.	gene_id "XLOC_021030"; transcript_id "5_00057364"; exon_number "3"; gene_name "uc010kzy.2"; oId "uc010kzy.2"; nearest_ref "uc010kzy.2"; class_code "="; tss_id "TSS19287";
chr7	hg19_knownGene	exon	65821812	65821858	.	+	.	gene_id "XLOC_021030"; transcript_id "5_00057364"; exon_number "4"; gene_name "uc010kzy.2"; oId "uc010kzy.2"; nearest_ref "uc010kzy.2"; class_code "="; tss_id "TSS19287";
chr7	hg19_knownGene	exon	65824023	65824460	.	+	.	gene_id "XLOC_021030"; transcript_id "5_00057364"; exon_number "5"; gene_name "uc010kzy.2"; oId "uc010kzy.2"; nearest_ref "uc010kzy.2"; class_code "="; tss_id "TSS19287";
chr7	Cufflinks	exon	65670259	65670509	.	+	.	gene_id "XLOC_021030"; transcript_id "5_00061210"; exon_number "1"; gene_name "uc010laa.2"; oId "SC4.28891.6"; nearest_ref "uc010laa.2"; class_code "j"; tss_id "TSS19287";
chr7	Cufflinks	exon	65705312	65706257	.	+	.	gene_id "XLOC_021030"; transcript_id "5_00061210"; exon_number "2"; gene_name "uc010laa.2"; oId "SC4.28891.6"; nearest_ref "uc010laa.2"; class_code "j"; tss_id "TSS19287";
chr7	Cufflinks	exon	65751498	65751696	.	+	.	gene_id "XLOC_021030"; transcript_id "5_00061210"; exon_number "3"; gene_name "uc010laa.2"; oId "SC4.28891.6"; nearest_ref "uc010laa.2"; class_code "j"; tss_id "TSS19287";
chr7	Cufflinks	exon	65817492	65817542	.	+	.	gene_id "XLOC_021030"; transcript_id "5_00061210"; exon_number "4"; gene_name "uc010laa.2"; oId "SC4.28891.6"; nearest_ref "uc010laa.2"; class_code "j"; tss_id "TSS19287";
chr7	Cufflinks	exon	65821812	65821858	.	+	.	gene_id "XLOC_021030"; transcript_id "5_00061210"; exon_number "5"; gene_name "uc010laa.2"; oId "SC4.28891.6"; nearest_ref "uc010laa.2"; class_code "j"; tss_id "TSS19287";
chr7	Cufflinks	exon	65824041	65825437	.	+	.	gene_id "XLOC_021030"; transcript_id "5_00061210"; exon_number "6"; gene_name "uc010laa.2"; oId "SC4.28891.6"; nearest_ref "uc010laa.2"; class_code "j"; tss_id "TSS19287";
chr7	Cufflinks	exon	65670259	65670509	.	+	.	gene_id "XLOC_021030"; transcript_id "5_00061209"; exon_number "1"; gene_name "uc010laa.2"; oId "SC4.28891.5"; nearest_ref "uc010laa.2"; class_code "j"; tss_id "TSS19287";
chr7	Cufflinks	exon	65705312	65706257	.	+	.	gene_id "XLOC_021030"; transcript_id "5_00061209"; exon_number "2"; gene_name "uc010laa.2"; oId "SC4.28891.5"; nearest_ref "uc010laa.2"; class_code "j"; tss_id "TSS19287";
chr7	Cufflinks	exon	65751498	65751696	.	+	.	gene_id "XLOC_021030"; transcript_id "5_00061209"; exon_number "3"; gene_name "uc010laa.2"; oId "SC4.28891.5"; nearest_ref "uc010laa.2"; class_code "j"; tss_id "TSS19287";
chr7	Cufflinks	exon	65817492	65817542	.	+	.	gene_id "XLOC_021030"; transcript_id "5_00061209"; exon_number "4"; gene_name "uc010laa.2"; oId "SC4.28891.5"; nearest_ref "uc010laa.2"; class_code "j"; tss_id "TSS19287";
chr7	Cufflinks	exon	65821812	65821858	.	+	.	gene_id "XLOC_021030"; transcript_id "5_00061209"; exon_number "5"; gene_name "uc010laa.2"; oId "SC4.28891.5"; nearest_ref "uc010laa.2"; class_code "j"; tss_id "TSS19287";
chr7	Cufflinks	exon	65824023	65825437	.	+	.	gene_id "XLOC_021030"; transcript_id "5_00061209"; exon_number "6"; gene_name "uc010laa.2"; oId "SC4.28891.5"; nearest_ref "uc010laa.2"; class_code "j"; tss_id "TSS19287";
chr7	hg19_knownGene	exon	65670259	65670509	.	+	.	gene_id "XLOC_021030"; transcript_id "5_00057368"; exon_number "1"; gene_name "uc010laa.2"; oId "uc010laa.2"; nearest_ref "uc010laa.2"; class_code "="; tss_id "TSS19287"; p_id "P19150";
chr7	hg19_knownGene	exon	65705312	65706257	.	+	.	gene_id "XLOC_021030"; transcript_id "5_00057368"; exon_number "2"; gene_name "uc010laa.2"; oId "uc010laa.2"; nearest_ref "uc010laa.2"; class_code "="; tss_id "TSS19287"; p_id "P19150";
chr7	hg19_knownGene	exon	65751498	65751696	.	+	.	gene_id "XLOC_021030"; transcript_id "5_00057368"; exon_number "3"; gene_name "uc010laa.2"; oId "uc010laa.2"; nearest_ref "uc010laa.2"; class_code "="; tss_id "TSS19287"; p_id "P19150";
chr7	hg19_knownGene	exon	65824882	65825437	.	+	.	gene_id "XLOC_021030"; transcript_id "5_00057368"; exon_number "4"; gene_name "uc010laa.2"; oId "uc010laa.2"; nearest_ref "uc010laa.2"; class_code "="; tss_id "TSS19287"; p_id "P19150";
chr7	hg19_knownGene	exon	65670259	65670509	.	+	.	gene_id "XLOC_021030"; transcript_id "5_00057367"; exon_number "1"; gene_name "uc010kzz.2"; oId "uc010kzz.2"; nearest_ref "uc010kzz.2"; class_code "="; tss_id "TSS19287"; p_id "P19149";
chr7	hg19_knownGene	exon	65705061	65705151	.	+	.	gene_id "XLOC_021030"; transcript_id "5_00057367"; exon_number "2"; gene_name "uc010kzz.2"; oId "uc010kzz.2"; nearest_ref "uc010kzz.2"; class_code "="; tss_id "TSS19287"; p_id "P19149";
chr7	hg19_knownGene	exon	65705312	65706257	.	+	.	gene_id "XLOC_021030"; transcript_id "5_00057367"; exon_number "3"; gene_name "uc010kzz.2"; oId "uc010kzz.2"; nearest_ref "uc010kzz.2"; class_code "="; tss_id "TSS19287"; p_id "P19149";
chr7	hg19_knownGene	exon	65751498	65751696	.	+	.	gene_id "XLOC_021030"; transcript_id "5_00057367"; exon_number "4"; gene_name "uc010kzz.2"; oId "uc010kzz.2"; nearest_ref "uc010kzz.2"; class_code "="; tss_id "TSS19287"; p_id "P19149";
chr7	hg19_knownGene	exon	65817492	65817542	.	+	.	gene_id "XLOC_021030"; transcript_id "5_00057367"; exon_number "5"; gene_name "uc010kzz.2"; oId "uc010kzz.2"; nearest_ref "uc010kzz.2"; class_code "="; tss_id "TSS19287"; p_id "P19149";
chr7	hg19_knownGene	exon	65821812	65821858	.	+	.	gene_id "XLOC_021030"; transcript_id "5_00057367"; exon_number "6"; gene_name "uc010kzz.2"; oId "uc010kzz.2"; nearest_ref "uc010kzz.2"; class_code "="; tss_id "TSS19287"; p_id "P19149";
chr7	hg19_knownGene	exon	65824882	65825437	.	+	.	gene_id "XLOC_021030"; transcript_id "5_00057367"; exon_number "7"; gene_name "uc010kzz.2"; oId "uc010kzz.2"; nearest_ref "uc010kzz.2"; class_code "="; tss_id "TSS19287"; p_id "P19149";
chr7	hg19_knownGene	exon	65670259	65670509	.	+	.	gene_id "XLOC_021030"; transcript_id "5_00057366"; exon_number "1"; gene_name "uc003tuw.2"; oId "uc003tuw.2"; nearest_ref "uc003tuw.2"; class_code "="; tss_id "TSS19287"; p_id "P19149";
chr7	hg19_knownGene	exon	65705312	65706257	.	+	.	gene_id "XLOC_021030"; transcript_id "5_00057366"; exon_number "2"; gene_name "uc003tuw.2"; oId "uc003tuw.2"; nearest_ref "uc003tuw.2"; class_code "="; tss_id "TSS19287"; p_id "P19149";
chr7	hg19_knownGene	exon	65751498	65751696	.	+	.	gene_id "XLOC_021030"; transcript_id "5_00057366"; exon_number "3"; gene_name "uc003tuw.2"; oId "uc003tuw.2"; nearest_ref "uc003tuw.2"; class_code "="; tss_id "TSS19287"; p_id "P19149";
chr7	hg19_knownGene	exon	65817492	65817542	.	+	.	gene_id "XLOC_021030"; transcript_id "5_00057366"; exon_number "4"; gene_name "uc003tuw.2"; oId "uc003tuw.2"; nearest_ref "uc003tuw.2"; class_code "="; tss_id "TSS19287"; p_id "P19149";
chr7	hg19_knownGene	exon	65821812	65821858	.	+	.	gene_id "XLOC_021030"; transcript_id "5_00057366"; exon_number "5"; gene_name "uc003tuw.2"; oId "uc003tuw.2"; nearest_ref "uc003tuw.2"; class_code "="; tss_id "TSS19287"; p_id "P19149";
chr7	hg19_knownGene	exon	65824882	65825437	.	+	.	gene_id "XLOC_021030"; transcript_id "5_00057366"; exon_number "6"; gene_name "uc003tuw.2"; oId "uc003tuw.2"; nearest_ref "uc003tuw.2"; class_code "="; tss_id "TSS19287"; p_id "P19149";
chr7	Cufflinks	exon	65958714	65959008	.	+	.	gene_id "XLOC_021031"; transcript_id "5_00061211"; exon_number "1"; oId "SC4.28951.1"; class_code "u"; tss_id "TSS19288";
chr7	Cufflinks	exon	65960242	65960413	.	+	.	gene_id "XLOC_021031"; transcript_id "5_00061211"; exon_number "2"; oId "SC4.28951.1"; class_code "u"; tss_id "TSS19288";
chr7	Cufflinks	exon	65958720	65959012	.	+	.	gene_id "XLOC_021031"; transcript_id "5_00063217"; exon_number "1"; oId "upf1_r4.34491.1"; class_code "u"; tss_id "TSS19288";
chr7	Cufflinks	exon	65960242	65960252	.	+	.	gene_id "XLOC_021031"; transcript_id "5_00063217"; exon_number "2"; oId "upf1_r4.34491.1"; class_code "u"; tss_id "TSS19288";
chr7	Cufflinks	exon	65978416	65978435	.	+	.	gene_id "XLOC_021032"; transcript_id "5_00063218"; exon_number "1"; oId "upf1_r4.34494.1"; class_code "u"; tss_id "TSS19289";
chr7	Cufflinks	exon	65983472	65983521	.	+	.	gene_id "XLOC_021032"; transcript_id "5_00063218"; exon_number "2"; oId "upf1_r4.34494.1"; class_code "u"; tss_id "TSS19289";
chr7	Cufflinks	exon	65983691	65983733	.	+	.	gene_id "XLOC_021032"; transcript_id "5_00063218"; exon_number "3"; oId "upf1_r4.34494.1"; class_code "u"; tss_id "TSS19289";
chr7	hg19_knownGene	exon	66093890	66094195	.	+	.	gene_id "XLOC_021033"; transcript_id "5_00057370"; exon_number "1"; gene_name "uc003tvd.3"; oId "uc003tvd.3"; nearest_ref "uc003tvd.3"; class_code "="; tss_id "TSS19290"; p_id "P19158";
chr7	hg19_knownGene	exon	66098262	66098431	.	+	.	gene_id "XLOC_021033"; transcript_id "5_00057370"; exon_number "2"; gene_name "uc003tvd.3"; oId "uc003tvd.3"; nearest_ref "uc003tvd.3"; class_code "="; tss_id "TSS19290"; p_id "P19158";
chr7	hg19_knownGene	exon	66103240	66103418	.	+	.	gene_id "XLOC_021033"; transcript_id "5_00057370"; exon_number "3"; gene_name "uc003tvd.3"; oId "uc003tvd.3"; nearest_ref "uc003tvd.3"; class_code "="; tss_id "TSS19290"; p_id "P19158";
chr7	hg19_knownGene	exon	66103843	66104215	.	+	.	gene_id "XLOC_021033"; transcript_id "5_00057370"; exon_number "4"; gene_name "uc003tvd.3"; oId "uc003tvd.3"; nearest_ref "uc003tvd.3"; class_code "="; tss_id "TSS19290"; p_id "P19158";
chr7	hg19_knownGene	exon	66105381	66105550	.	+	.	gene_id "XLOC_021033"; transcript_id "5_00057370"; exon_number "5"; gene_name "uc003tvd.3"; oId "uc003tvd.3"; nearest_ref "uc003tvd.3"; class_code "="; tss_id "TSS19290"; p_id "P19158";
chr7	hg19_knownGene	exon	66093890	66094195	.	+	.	gene_id "XLOC_021033"; transcript_id "5_00057371"; exon_number "1"; gene_name "uc003tve.2"; oId "uc003tve.2"; nearest_ref "uc003tve.2"; class_code "="; tss_id "TSS19290"; p_id "P19153";
chr7	hg19_knownGene	exon	66098262	66098431	.	+	.	gene_id "XLOC_021033"; transcript_id "5_00057371"; exon_number "2"; gene_name "uc003tve.2"; oId "uc003tve.2"; nearest_ref "uc003tve.2"; class_code "="; tss_id "TSS19290"; p_id "P19153";
chr7	hg19_knownGene	exon	66103240	66103418	.	+	.	gene_id "XLOC_021033"; transcript_id "5_00057371"; exon_number "3"; gene_name "uc003tve.2"; oId "uc003tve.2"; nearest_ref "uc003tve.2"; class_code "="; tss_id "TSS19290"; p_id "P19153";
chr7	hg19_knownGene	exon	66103843	66108032	.	+	.	gene_id "XLOC_021033"; transcript_id "5_00057371"; exon_number "4"; gene_name "uc003tve.2"; oId "uc003tve.2"; nearest_ref "uc003tve.2"; class_code "="; tss_id "TSS19290"; p_id "P19153";
chr7	hg19_knownGene	exon	66093890	66094195	.	+	.	gene_id "XLOC_021033"; transcript_id "5_00057372"; exon_number "1"; gene_name "uc003tvf.2"; oId "uc003tvf.2"; nearest_ref "uc003tvf.2"; class_code "="; tss_id "TSS19290"; p_id "P19151";
chr7	hg19_knownGene	exon	66103240	66103418	.	+	.	gene_id "XLOC_021033"; transcript_id "5_00057372"; exon_number "2"; gene_name "uc003tvf.2"; oId "uc003tvf.2"; nearest_ref "uc003tvf.2"; class_code "="; tss_id "TSS19290"; p_id "P19151";
chr7	hg19_knownGene	exon	66103843	66103916	.	+	.	gene_id "XLOC_021033"; transcript_id "5_00057372"; exon_number "3"; gene_name "uc003tvf.2"; oId "uc003tvf.2"; nearest_ref "uc003tvf.2"; class_code "="; tss_id "TSS19290"; p_id "P19151";
chr7	hg19_knownGene	exon	66236870	66237065	.	+	.	gene_id "XLOC_021033"; transcript_id "5_00057372"; exon_number "4"; gene_name "uc003tvf.2"; oId "uc003tvf.2"; nearest_ref "uc003tvf.2"; class_code "="; tss_id "TSS19290"; p_id "P19151";
chr7	hg19_knownGene	exon	66238678	66238797	.	+	.	gene_id "XLOC_021033"; transcript_id "5_00057372"; exon_number "5"; gene_name "uc003tvf.2"; oId "uc003tvf.2"; nearest_ref "uc003tvf.2"; class_code "="; tss_id "TSS19290"; p_id "P19151";
chr7	hg19_knownGene	exon	66240214	66240380	.	+	.	gene_id "XLOC_021033"; transcript_id "5_00057372"; exon_number "6"; gene_name "uc003tvf.2"; oId "uc003tvf.2"; nearest_ref "uc003tvf.2"; class_code "="; tss_id "TSS19290"; p_id "P19151";
chr7	hg19_knownGene	exon	66248662	66248828	.	+	.	gene_id "XLOC_021033"; transcript_id "5_00057372"; exon_number "7"; gene_name "uc003tvf.2"; oId "uc003tvf.2"; nearest_ref "uc003tvf.2"; class_code "="; tss_id "TSS19290"; p_id "P19151";
chr7	hg19_knownGene	exon	66260498	66260579	.	+	.	gene_id "XLOC_021033"; transcript_id "5_00057372"; exon_number "8"; gene_name "uc003tvf.2"; oId "uc003tvf.2"; nearest_ref "uc003tvf.2"; class_code "="; tss_id "TSS19290"; p_id "P19151";
chr7	hg19_knownGene	exon	66261763	66261879	.	+	.	gene_id "XLOC_021033"; transcript_id "5_00057372"; exon_number "9"; gene_name "uc003tvf.2"; oId "uc003tvf.2"; nearest_ref "uc003tvf.2"; class_code "="; tss_id "TSS19290"; p_id "P19151";
chr7	hg19_knownGene	exon	66262361	66262493	.	+	.	gene_id "XLOC_021033"; transcript_id "5_00057372"; exon_number "10"; gene_name "uc003tvf.2"; oId "uc003tvf.2"; nearest_ref "uc003tvf.2"; class_code "="; tss_id "TSS19290"; p_id "P19151";
chr7	hg19_knownGene	exon	66264310	66264401	.	+	.	gene_id "XLOC_021033"; transcript_id "5_00057372"; exon_number "11"; gene_name "uc003tvf.2"; oId "uc003tvf.2"; nearest_ref "uc003tvf.2"; class_code "="; tss_id "TSS19290"; p_id "P19151";
chr7	hg19_knownGene	exon	66270127	66270383	.	+	.	gene_id "XLOC_021033"; transcript_id "5_00057372"; exon_number "12"; gene_name "uc003tvf.2"; oId "uc003tvf.2"; nearest_ref "uc003tvf.2"; class_code "="; tss_id "TSS19290"; p_id "P19151";
chr7	hg19_knownGene	exon	66273873	66276446	.	+	.	gene_id "XLOC_021033"; transcript_id "5_00057372"; exon_number "13"; gene_name "uc003tvf.2"; oId "uc003tvf.2"; nearest_ref "uc003tvf.2"; class_code "="; tss_id "TSS19290"; p_id "P19151";
chr7	Cufflinks	exon	66135953	66136477	.	+	.	gene_id "XLOC_021033"; transcript_id "5_00057374"; exon_number "1"; gene_name "uc011ked.1"; oId "uc011ked.1_ext"; nearest_ref "uc011ked.1"; class_code "="; tss_id "TSS19291"; p_id "P19157";
chr7	Cufflinks	exon	66147038	66147245	.	+	.	gene_id "XLOC_021033"; transcript_id "5_00057374"; exon_number "2"; gene_name "uc011ked.1"; oId "uc011ked.1_ext"; nearest_ref "uc011ked.1"; class_code "="; tss_id "TSS19291"; p_id "P19157";
chr7	Cufflinks	exon	66147447	66148154	.	+	.	gene_id "XLOC_021033"; transcript_id "5_00057374"; exon_number "3"; gene_name "uc011ked.1"; oId "uc011ked.1_ext"; nearest_ref "uc011ked.1"; class_code "="; tss_id "TSS19291"; p_id "P19157";
chr7	hg19_knownGene	exon	66147038	66147245	.	+	.	gene_id "XLOC_021033"; transcript_id "5_00057375"; exon_number "1"; gene_name "uc003tvg.2"; oId "uc003tvg.2"; nearest_ref "uc003tvg.2"; class_code "="; tss_id "TSS19292"; p_id "P19156";
chr7	hg19_knownGene	exon	66177154	66177211	.	+	.	gene_id "XLOC_021033"; transcript_id "5_00057375"; exon_number "2"; gene_name "uc003tvg.2"; oId "uc003tvg.2"; nearest_ref "uc003tvg.2"; class_code "="; tss_id "TSS19292"; p_id "P19156";
chr7	hg19_knownGene	exon	66204983	66205779	.	+	.	gene_id "XLOC_021033"; transcript_id "5_00057375"; exon_number "3"; gene_name "uc003tvg.2"; oId "uc003tvg.2"; nearest_ref "uc003tvg.2"; class_code "="; tss_id "TSS19292"; p_id "P19156";
chr7	hg19_knownGene	exon	66236870	66237065	.	+	.	gene_id "XLOC_021033"; transcript_id "5_00057375"; exon_number "4"; gene_name "uc003tvg.2"; oId "uc003tvg.2"; nearest_ref "uc003tvg.2"; class_code "="; tss_id "TSS19292"; p_id "P19156";
chr7	hg19_knownGene	exon	66240214	66240380	.	+	.	gene_id "XLOC_021033"; transcript_id "5_00057375"; exon_number "5"; gene_name "uc003tvg.2"; oId "uc003tvg.2"; nearest_ref "uc003tvg.2"; class_code "="; tss_id "TSS19292"; p_id "P19156";
chr7	hg19_knownGene	exon	66260498	66260579	.	+	.	gene_id "XLOC_021033"; transcript_id "5_00057375"; exon_number "6"; gene_name "uc003tvg.2"; oId "uc003tvg.2"; nearest_ref "uc003tvg.2"; class_code "="; tss_id "TSS19292"; p_id "P19156";
chr7	hg19_knownGene	exon	66262361	66262493	.	+	.	gene_id "XLOC_021033"; transcript_id "5_00057375"; exon_number "7"; gene_name "uc003tvg.2"; oId "uc003tvg.2"; nearest_ref "uc003tvg.2"; class_code "="; tss_id "TSS19292"; p_id "P19156";
chr7	hg19_knownGene	exon	66264310	66264401	.	+	.	gene_id "XLOC_021033"; transcript_id "5_00057375"; exon_number "8"; gene_name "uc003tvg.2"; oId "uc003tvg.2"; nearest_ref "uc003tvg.2"; class_code "="; tss_id "TSS19292"; p_id "P19156";
chr7	hg19_knownGene	exon	66270127	66270383	.	+	.	gene_id "XLOC_021033"; transcript_id "5_00057375"; exon_number "9"; gene_name "uc003tvg.2"; oId "uc003tvg.2"; nearest_ref "uc003tvg.2"; class_code "="; tss_id "TSS19292"; p_id "P19156";
chr7	hg19_knownGene	exon	66273873	66276446	.	+	.	gene_id "XLOC_021033"; transcript_id "5_00057375"; exon_number "10"; gene_name "uc003tvg.2"; oId "uc003tvg.2"; nearest_ref "uc003tvg.2"; class_code "="; tss_id "TSS19292"; p_id "P19156";
chr7	hg19_knownGene	exon	66204983	66205779	.	+	.	gene_id "XLOC_021033"; transcript_id "5_00057378"; exon_number "1"; gene_name "uc010lag.2"; oId "uc010lag.2"; nearest_ref "uc010lag.2"; class_code "="; tss_id "TSS19293"; p_id "P19155";
chr7	hg19_knownGene	exon	66233818	66234012	.	+	.	gene_id "XLOC_021033"; transcript_id "5_00057378"; exon_number "2"; gene_name "uc010lag.2"; oId "uc010lag.2"; nearest_ref "uc010lag.2"; class_code "="; tss_id "TSS19293"; p_id "P19155";
chr7	hg19_knownGene	exon	66236870	66237065	.	+	.	gene_id "XLOC_021033"; transcript_id "5_00057378"; exon_number "3"; gene_name "uc010lag.2"; oId "uc010lag.2"; nearest_ref "uc010lag.2"; class_code "="; tss_id "TSS19293"; p_id "P19155";
chr7	hg19_knownGene	exon	66240214	66240380	.	+	.	gene_id "XLOC_021033"; transcript_id "5_00057378"; exon_number "4"; gene_name "uc010lag.2"; oId "uc010lag.2"; nearest_ref "uc010lag.2"; class_code "="; tss_id "TSS19293"; p_id "P19155";
chr7	hg19_knownGene	exon	66248662	66248828	.	+	.	gene_id "XLOC_021033"; transcript_id "5_00057378"; exon_number "5"; gene_name "uc010lag.2"; oId "uc010lag.2"; nearest_ref "uc010lag.2"; class_code "="; tss_id "TSS19293"; p_id "P19155";
chr7	hg19_knownGene	exon	66260498	66260579	.	+	.	gene_id "XLOC_021033"; transcript_id "5_00057378"; exon_number "6"; gene_name "uc010lag.2"; oId "uc010lag.2"; nearest_ref "uc010lag.2"; class_code "="; tss_id "TSS19293"; p_id "P19155";
chr7	hg19_knownGene	exon	66262361	66262493	.	+	.	gene_id "XLOC_021033"; transcript_id "5_00057378"; exon_number "7"; gene_name "uc010lag.2"; oId "uc010lag.2"; nearest_ref "uc010lag.2"; class_code "="; tss_id "TSS19293"; p_id "P19155";
chr7	hg19_knownGene	exon	66264310	66264401	.	+	.	gene_id "XLOC_021033"; transcript_id "5_00057378"; exon_number "8"; gene_name "uc010lag.2"; oId "uc010lag.2"; nearest_ref "uc010lag.2"; class_code "="; tss_id "TSS19293"; p_id "P19155";
chr7	hg19_knownGene	exon	66270127	66270383	.	+	.	gene_id "XLOC_021033"; transcript_id "5_00057378"; exon_number "9"; gene_name "uc010lag.2"; oId "uc010lag.2"; nearest_ref "uc010lag.2"; class_code "="; tss_id "TSS19293"; p_id "P19155";
chr7	hg19_knownGene	exon	66273873	66276446	.	+	.	gene_id "XLOC_021033"; transcript_id "5_00057378"; exon_number "10"; gene_name "uc010lag.2"; oId "uc010lag.2"; nearest_ref "uc010lag.2"; class_code "="; tss_id "TSS19293"; p_id "P19155";
chr7	hg19_knownGene	exon	66204983	66205779	.	+	.	gene_id "XLOC_021033"; transcript_id "5_00057377"; exon_number "1"; gene_name "uc003tvh.2"; oId "uc003tvh.2"; nearest_ref "uc003tvh.2"; class_code "="; tss_id "TSS19293"; p_id "P19155";
chr7	hg19_knownGene	exon	66236870	66237065	.	+	.	gene_id "XLOC_021033"; transcript_id "5_00057377"; exon_number "2"; gene_name "uc003tvh.2"; oId "uc003tvh.2"; nearest_ref "uc003tvh.2"; class_code "="; tss_id "TSS19293"; p_id "P19155";
chr7	hg19_knownGene	exon	66240214	66240380	.	+	.	gene_id "XLOC_021033"; transcript_id "5_00057377"; exon_number "3"; gene_name "uc003tvh.2"; oId "uc003tvh.2"; nearest_ref "uc003tvh.2"; class_code "="; tss_id "TSS19293"; p_id "P19155";
chr7	hg19_knownGene	exon	66248662	66248828	.	+	.	gene_id "XLOC_021033"; transcript_id "5_00057377"; exon_number "4"; gene_name "uc003tvh.2"; oId "uc003tvh.2"; nearest_ref "uc003tvh.2"; class_code "="; tss_id "TSS19293"; p_id "P19155";
chr7	hg19_knownGene	exon	66260498	66260579	.	+	.	gene_id "XLOC_021033"; transcript_id "5_00057377"; exon_number "5"; gene_name "uc003tvh.2"; oId "uc003tvh.2"; nearest_ref "uc003tvh.2"; class_code "="; tss_id "TSS19293"; p_id "P19155";
chr7	hg19_knownGene	exon	66262361	66262493	.	+	.	gene_id "XLOC_021033"; transcript_id "5_00057377"; exon_number "6"; gene_name "uc003tvh.2"; oId "uc003tvh.2"; nearest_ref "uc003tvh.2"; class_code "="; tss_id "TSS19293"; p_id "P19155";
chr7	hg19_knownGene	exon	66264310	66264401	.	+	.	gene_id "XLOC_021033"; transcript_id "5_00057377"; exon_number "7"; gene_name "uc003tvh.2"; oId "uc003tvh.2"; nearest_ref "uc003tvh.2"; class_code "="; tss_id "TSS19293"; p_id "P19155";
chr7	hg19_knownGene	exon	66270127	66270383	.	+	.	gene_id "XLOC_021033"; transcript_id "5_00057377"; exon_number "8"; gene_name "uc003tvh.2"; oId "uc003tvh.2"; nearest_ref "uc003tvh.2"; class_code "="; tss_id "TSS19293"; p_id "P19155";
chr7	hg19_knownGene	exon	66273873	66276446	.	+	.	gene_id "XLOC_021033"; transcript_id "5_00057377"; exon_number "9"; gene_name "uc003tvh.2"; oId "uc003tvh.2"; nearest_ref "uc003tvh.2"; class_code "="; tss_id "TSS19293"; p_id "P19155";
chr7	Cufflinks	exon	66220876	66221064	.	+	.	gene_id "XLOC_021033"; transcript_id "5_00057379"; exon_number "1"; gene_name "uc003tvi.2"; oId "SC3.18660.9"; nearest_ref "uc003tvi.2"; class_code "j"; tss_id "TSS19294";
chr7	Cufflinks	exon	66236870	66237065	.	+	.	gene_id "XLOC_021033"; transcript_id "5_00057379"; exon_number "2"; gene_name "uc003tvi.2"; oId "SC3.18660.9"; nearest_ref "uc003tvi.2"; class_code "j"; tss_id "TSS19294";
chr7	Cufflinks	exon	66240214	66240380	.	+	.	gene_id "XLOC_021033"; transcript_id "5_00057379"; exon_number "3"; gene_name "uc003tvi.2"; oId "SC3.18660.9"; nearest_ref "uc003tvi.2"; class_code "j"; tss_id "TSS19294";
chr7	Cufflinks	exon	66248662	66248828	.	+	.	gene_id "XLOC_021033"; transcript_id "5_00057379"; exon_number "4"; gene_name "uc003tvi.2"; oId "SC3.18660.9"; nearest_ref "uc003tvi.2"; class_code "j"; tss_id "TSS19294";
chr7	Cufflinks	exon	66260498	66260579	.	+	.	gene_id "XLOC_021033"; transcript_id "5_00057379"; exon_number "5"; gene_name "uc003tvi.2"; oId "SC3.18660.9"; nearest_ref "uc003tvi.2"; class_code "j"; tss_id "TSS19294";
chr7	Cufflinks	exon	66261763	66261879	.	+	.	gene_id "XLOC_021033"; transcript_id "5_00057379"; exon_number "6"; gene_name "uc003tvi.2"; oId "SC3.18660.9"; nearest_ref "uc003tvi.2"; class_code "j"; tss_id "TSS19294";
chr7	Cufflinks	exon	66262361	66262493	.	+	.	gene_id "XLOC_021033"; transcript_id "5_00057379"; exon_number "7"; gene_name "uc003tvi.2"; oId "SC3.18660.9"; nearest_ref "uc003tvi.2"; class_code "j"; tss_id "TSS19294";
chr7	Cufflinks	exon	66264310	66264401	.	+	.	gene_id "XLOC_021033"; transcript_id "5_00057379"; exon_number "8"; gene_name "uc003tvi.2"; oId "SC3.18660.9"; nearest_ref "uc003tvi.2"; class_code "j"; tss_id "TSS19294";
chr7	Cufflinks	exon	66270127	66270383	.	+	.	gene_id "XLOC_021033"; transcript_id "5_00057379"; exon_number "9"; gene_name "uc003tvi.2"; oId "SC3.18660.9"; nearest_ref "uc003tvi.2"; class_code "j"; tss_id "TSS19294";
chr7	Cufflinks	exon	66273873	66276244	.	+	.	gene_id "XLOC_021033"; transcript_id "5_00057379"; exon_number "10"; gene_name "uc003tvi.2"; oId "SC3.18660.9"; nearest_ref "uc003tvi.2"; class_code "j"; tss_id "TSS19294";
chr7	hg19_knownGene	exon	66220876	66221064	.	+	.	gene_id "XLOC_021033"; transcript_id "5_00057380"; exon_number "1"; gene_name "uc011kee.1"; oId "uc011kee.1"; nearest_ref "uc011kee.1"; class_code "="; tss_id "TSS19294"; p_id "P19152";
chr7	hg19_knownGene	exon	66236870	66237065	.	+	.	gene_id "XLOC_021033"; transcript_id "5_00057380"; exon_number "2"; gene_name "uc011kee.1"; oId "uc011kee.1"; nearest_ref "uc011kee.1"; class_code "="; tss_id "TSS19294"; p_id "P19152";
chr7	hg19_knownGene	exon	66240214	66240380	.	+	.	gene_id "XLOC_021033"; transcript_id "5_00057380"; exon_number "3"; gene_name "uc011kee.1"; oId "uc011kee.1"; nearest_ref "uc011kee.1"; class_code "="; tss_id "TSS19294"; p_id "P19152";
chr7	hg19_knownGene	exon	66248662	66248828	.	+	.	gene_id "XLOC_021033"; transcript_id "5_00057380"; exon_number "4"; gene_name "uc011kee.1"; oId "uc011kee.1"; nearest_ref "uc011kee.1"; class_code "="; tss_id "TSS19294"; p_id "P19152";
chr7	hg19_knownGene	exon	66260498	66260579	.	+	.	gene_id "XLOC_021033"; transcript_id "5_00057380"; exon_number "5"; gene_name "uc011kee.1"; oId "uc011kee.1"; nearest_ref "uc011kee.1"; class_code "="; tss_id "TSS19294"; p_id "P19152";
chr7	hg19_knownGene	exon	66262361	66262493	.	+	.	gene_id "XLOC_021033"; transcript_id "5_00057380"; exon_number "6"; gene_name "uc011kee.1"; oId "uc011kee.1"; nearest_ref "uc011kee.1"; class_code "="; tss_id "TSS19294"; p_id "P19152";
chr7	hg19_knownGene	exon	66264310	66264401	.	+	.	gene_id "XLOC_021033"; transcript_id "5_00057380"; exon_number "7"; gene_name "uc011kee.1"; oId "uc011kee.1"; nearest_ref "uc011kee.1"; class_code "="; tss_id "TSS19294"; p_id "P19152";
chr7	hg19_knownGene	exon	66270127	66270383	.	+	.	gene_id "XLOC_021033"; transcript_id "5_00057380"; exon_number "8"; gene_name "uc011kee.1"; oId "uc011kee.1"; nearest_ref "uc011kee.1"; class_code "="; tss_id "TSS19294"; p_id "P19152";
chr7	hg19_knownGene	exon	66273873	66276446	.	+	.	gene_id "XLOC_021033"; transcript_id "5_00057380"; exon_number "9"; gene_name "uc011kee.1"; oId "uc011kee.1"; nearest_ref "uc011kee.1"; class_code "="; tss_id "TSS19294"; p_id "P19152";
chr7	hg19_knownGene	exon	66236870	66237065	.	+	.	gene_id "XLOC_021033"; transcript_id "5_00057381"; exon_number "1"; gene_name "uc003tvi.2"; oId "uc003tvi.2"; nearest_ref "uc003tvi.2"; class_code "="; tss_id "TSS19295"; p_id "P19154";
chr7	hg19_knownGene	exon	66238678	66238797	.	+	.	gene_id "XLOC_021033"; transcript_id "5_00057381"; exon_number "2"; gene_name "uc003tvi.2"; oId "uc003tvi.2"; nearest_ref "uc003tvi.2"; class_code "="; tss_id "TSS19295"; p_id "P19154";
chr7	hg19_knownGene	exon	66240214	66240380	.	+	.	gene_id "XLOC_021033"; transcript_id "5_00057381"; exon_number "3"; gene_name "uc003tvi.2"; oId "uc003tvi.2"; nearest_ref "uc003tvi.2"; class_code "="; tss_id "TSS19295"; p_id "P19154";
chr7	hg19_knownGene	exon	66248662	66248828	.	+	.	gene_id "XLOC_021033"; transcript_id "5_00057381"; exon_number "4"; gene_name "uc003tvi.2"; oId "uc003tvi.2"; nearest_ref "uc003tvi.2"; class_code "="; tss_id "TSS19295"; p_id "P19154";
chr7	hg19_knownGene	exon	66260498	66260579	.	+	.	gene_id "XLOC_021033"; transcript_id "5_00057381"; exon_number "5"; gene_name "uc003tvi.2"; oId "uc003tvi.2"; nearest_ref "uc003tvi.2"; class_code "="; tss_id "TSS19295"; p_id "P19154";
chr7	hg19_knownGene	exon	66262361	66262493	.	+	.	gene_id "XLOC_021033"; transcript_id "5_00057381"; exon_number "6"; gene_name "uc003tvi.2"; oId "uc003tvi.2"; nearest_ref "uc003tvi.2"; class_code "="; tss_id "TSS19295"; p_id "P19154";
chr7	hg19_knownGene	exon	66264310	66264401	.	+	.	gene_id "XLOC_021033"; transcript_id "5_00057381"; exon_number "7"; gene_name "uc003tvi.2"; oId "uc003tvi.2"; nearest_ref "uc003tvi.2"; class_code "="; tss_id "TSS19295"; p_id "P19154";
chr7	hg19_knownGene	exon	66270127	66270383	.	+	.	gene_id "XLOC_021033"; transcript_id "5_00057381"; exon_number "8"; gene_name "uc003tvi.2"; oId "uc003tvi.2"; nearest_ref "uc003tvi.2"; class_code "="; tss_id "TSS19295"; p_id "P19154";
chr7	hg19_knownGene	exon	66273873	66276446	.	+	.	gene_id "XLOC_021033"; transcript_id "5_00057381"; exon_number "9"; gene_name "uc003tvi.2"; oId "uc003tvi.2"; nearest_ref "uc003tvi.2"; class_code "="; tss_id "TSS19295"; p_id "P19154";
chr7	Cufflinks	exon	66111673	66112061	.	+	.	gene_id "XLOC_021034"; transcript_id "5_00061212"; exon_number "1"; gene_name "uc003tvf.2"; oId "SC4.28913.1"; nearest_ref "uc003tvf.2"; class_code "i";
chr7	Cufflinks	exon	66113318	66113819	.	+	.	gene_id "XLOC_021035"; transcript_id "5_00063219"; exon_number "1"; gene_name "uc003tvf.2"; oId "upf1_r4.34447.1"; nearest_ref "uc003tvf.2"; class_code "i";
chr7	Cufflinks	exon	66113901	66114053	.	+	.	gene_id "XLOC_021036"; transcript_id "5_00063220"; exon_number "1"; gene_name "uc003tvf.2"; oId "upf1_r4.34448.1"; nearest_ref "uc003tvf.2"; class_code "i";
chr7	Cufflinks	exon	66118954	66119436	.	+	.	gene_id "XLOC_021037"; transcript_id "5_00063221"; exon_number "1"; gene_name "uc003tvf.2"; oId "upf1_r4.34451.1"; nearest_ref "uc003tvf.2"; class_code "i";
chr7	Cufflinks	exon	66119563	66119613	.	+	.	gene_id "XLOC_021038"; transcript_id "5_00061213"; exon_number "1"; gene_name "uc003tvf.2"; oId "SC4.28915.1"; nearest_ref "uc003tvf.2"; class_code "i"; tss_id "TSS19296";
chr7	Cufflinks	exon	66133751	66133900	.	+	.	gene_id "XLOC_021038"; transcript_id "5_00061213"; exon_number "2"; gene_name "uc003tvf.2"; oId "SC4.28915.1"; nearest_ref "uc003tvf.2"; class_code "i"; tss_id "TSS19296";
chr7	Cufflinks	exon	66134730	66135405	.	+	.	gene_id "XLOC_021038"; transcript_id "5_00061213"; exon_number "3"; gene_name "uc003tvf.2"; oId "SC4.28915.1"; nearest_ref "uc003tvf.2"; class_code "i"; tss_id "TSS19296";
chr7	Cufflinks	exon	66131096	66131189	.	+	.	gene_id "XLOC_021038"; transcript_id "5_00062396"; exon_number "1"; gene_name "uc003tvf.2"; oId "upf3.19611.1"; nearest_ref "uc003tvf.2"; class_code "i"; tss_id "TSS19297";
chr7	Cufflinks	exon	66132385	66132597	.	+	.	gene_id "XLOC_021038"; transcript_id "5_00062396"; exon_number "2"; gene_name "uc003tvf.2"; oId "upf3.19611.1"; nearest_ref "uc003tvf.2"; class_code "i"; tss_id "TSS19297";
chr7	Cufflinks	exon	66133751	66133900	.	+	.	gene_id "XLOC_021038"; transcript_id "5_00062396"; exon_number "3"; gene_name "uc003tvf.2"; oId "upf3.19611.1"; nearest_ref "uc003tvf.2"; class_code "i"; tss_id "TSS19297";
chr7	Cufflinks	exon	66134217	66134368	.	+	.	gene_id "XLOC_021038"; transcript_id "5_00062396"; exon_number "4"; gene_name "uc003tvf.2"; oId "upf3.19611.1"; nearest_ref "uc003tvf.2"; class_code "i"; tss_id "TSS19297";
chr7	Cufflinks	exon	66134730	66135424	.	+	.	gene_id "XLOC_021038"; transcript_id "5_00062396"; exon_number "5"; gene_name "uc003tvf.2"; oId "upf3.19611.1"; nearest_ref "uc003tvf.2"; class_code "i"; tss_id "TSS19297";
chr7	Cufflinks	exon	66131103	66131189	.	+	.	gene_id "XLOC_021038"; transcript_id "5_00061217"; exon_number "1"; gene_name "uc003tvf.2"; oId "SC4.28915.2"; nearest_ref "uc003tvf.2"; class_code "i"; tss_id "TSS19297";
chr7	Cufflinks	exon	66132385	66132597	.	+	.	gene_id "XLOC_021038"; transcript_id "5_00061217"; exon_number "2"; gene_name "uc003tvf.2"; oId "SC4.28915.2"; nearest_ref "uc003tvf.2"; class_code "i"; tss_id "TSS19297";
chr7	Cufflinks	exon	66133751	66133900	.	+	.	gene_id "XLOC_021038"; transcript_id "5_00061217"; exon_number "3"; gene_name "uc003tvf.2"; oId "SC4.28915.2"; nearest_ref "uc003tvf.2"; class_code "i"; tss_id "TSS19297";
chr7	Cufflinks	exon	66134217	66134455	.	+	.	gene_id "XLOC_021038"; transcript_id "5_00061217"; exon_number "4"; gene_name "uc003tvf.2"; oId "SC4.28915.2"; nearest_ref "uc003tvf.2"; class_code "i"; tss_id "TSS19297";
chr7	Cufflinks	exon	66133315	66133464	.	+	.	gene_id "XLOC_021038"; transcript_id "5_00062397"; exon_number "1"; gene_name "uc003tvf.2"; oId "upf3.19611.2"; nearest_ref "uc003tvf.2"; class_code "i"; tss_id "TSS19298";
chr7	Cufflinks	exon	66133751	66133900	.	+	.	gene_id "XLOC_021038"; transcript_id "5_00062397"; exon_number "2"; gene_name "uc003tvf.2"; oId "upf3.19611.2"; nearest_ref "uc003tvf.2"; class_code "i"; tss_id "TSS19298";
chr7	Cufflinks	exon	66134730	66135424	.	+	.	gene_id "XLOC_021038"; transcript_id "5_00062397"; exon_number "3"; gene_name "uc003tvf.2"; oId "upf3.19611.2"; nearest_ref "uc003tvf.2"; class_code "i"; tss_id "TSS19298";
chr7	Cufflinks	exon	66134375	66134609	.	+	.	gene_id "XLOC_021038"; transcript_id "5_00063227"; exon_number "1"; gene_name "uc003tvf.2"; oId "upf1_r4.34457.1"; nearest_ref "uc003tvf.2"; class_code "i";
chr7	Cufflinks	exon	66120032	66121110	.	+	.	gene_id "XLOC_021039"; transcript_id "5_00061214"; exon_number "1"; gene_name "uc003tvf.2"; oId "SC4.28916.1"; nearest_ref "uc003tvf.2"; class_code "i";
chr7	Cufflinks	exon	66120568	66121399	.	+	.	gene_id "XLOC_021039"; transcript_id "5_00057373"; exon_number "1"; gene_name "uc003tvf.2"; oId "SC3.18661.1"; nearest_ref "uc003tvf.2"; class_code "i";
chr7	Cufflinks	exon	66121455	66121744	.	+	.	gene_id "XLOC_021040"; transcript_id "5_00063224"; exon_number "1"; gene_name "uc003tvf.2"; oId "upf1_r4.34454.1"; nearest_ref "uc003tvf.2"; class_code "i";
chr7	Cufflinks	exon	66125324	66125688	.	+	.	gene_id "XLOC_021041"; transcript_id "5_00063225"; exon_number "1"; gene_name "uc003tvf.2"; oId "upf1_r4.34455.1"; nearest_ref "uc003tvf.2"; class_code "i";
chr7	Cufflinks	exon	66127241	66127815	.	+	.	gene_id "XLOC_021042"; transcript_id "5_00063226"; exon_number "1"; gene_name "uc003tvf.2"; oId "upf1_r4.34456.1"; nearest_ref "uc003tvf.2"; class_code "i";
chr7	Cufflinks	exon	66127747	66128352	.	+	.	gene_id "XLOC_021042"; transcript_id "5_00061216"; exon_number "1"; gene_name "uc003tvf.2"; oId "SC4.28918.1"; nearest_ref "uc003tvf.2"; class_code "i";
chr7	Cufflinks	exon	66135483	66135832	.	+	.	gene_id "XLOC_021043"; transcript_id "5_00063228"; exon_number "1"; gene_name "uc003tvf.2"; oId "upf1_r4.34458.1"; nearest_ref "uc003tvf.2"; class_code "i";
chr7	Cufflinks	exon	66148385	66148668	.	+	.	gene_id "XLOC_021044"; transcript_id "5_00061218"; exon_number "1"; gene_name "uc003tvg.2"; oId "SC4.28921.1"; nearest_ref "uc003tvg.2"; class_code "i";
chr7	Cufflinks	exon	66149443	66149913	.	+	.	gene_id "XLOC_021045"; transcript_id "5_00062398"; exon_number "1"; gene_name "uc003tvg.2"; oId "upf3.19612.1"; nearest_ref "uc003tvg.2"; class_code "i";
chr7	Cufflinks	exon	66150203	66150776	.	+	.	gene_id "XLOC_021046"; transcript_id "5_00061219"; exon_number "1"; gene_name "uc003tvg.2"; oId "SC4.28922.1"; nearest_ref "uc003tvg.2"; class_code "i";
chr7	Cufflinks	exon	66153129	66153403	.	+	.	gene_id "XLOC_021047"; transcript_id "5_00063230"; exon_number "1"; gene_name "uc003tvg.2"; oId "upf1_r4.34463.1"; nearest_ref "uc003tvg.2"; class_code "i";
chr7	Cufflinks	exon	66158078	66158270	.	+	.	gene_id "XLOC_021048"; transcript_id "5_00063231"; exon_number "1"; gene_name "uc003tvg.2"; oId "upf1_r4.34464.1"; nearest_ref "uc003tvg.2"; class_code "i";
chr7	Cufflinks	exon	66169012	66169458	.	+	.	gene_id "XLOC_021049"; transcript_id "5_00061220"; exon_number "1"; gene_name "uc003tvg.2"; oId "SC4.28923.1"; nearest_ref "uc003tvg.2"; class_code "i";
chr7	Cufflinks	exon	66175473	66175673	.	+	.	gene_id "XLOC_021050"; transcript_id "5_00063232"; exon_number "1"; gene_name "uc003tvg.2"; oId "upf1_r4.34465.1"; nearest_ref "uc003tvg.2"; class_code "i";
chr7	Cufflinks	exon	66177046	66177146	.	+	.	gene_id "XLOC_021051"; transcript_id "5_00063233"; exon_number "1"; gene_name "uc003tvg.2"; oId "upf1_r4.34466.1"; nearest_ref "uc003tvg.2"; class_code "i";
chr7	Cufflinks	exon	66186490	66186590	.	+	.	gene_id "XLOC_021052"; transcript_id "5_00063234"; exon_number "1"; gene_name "uc003tvg.2"; oId "upf1_r4.34467.1"; nearest_ref "uc003tvg.2"; class_code "i";
chr7	Cufflinks	exon	66191110	66191334	.	+	.	gene_id "XLOC_021053"; transcript_id "5_00063235"; exon_number "1"; gene_name "uc003tvg.2"; oId "upf1_r4.34468.1"; nearest_ref "uc003tvg.2"; class_code "i";
chr7	Cufflinks	exon	66207790	66207988	.	+	.	gene_id "XLOC_021054"; transcript_id "5_00063236"; exon_number "1"; gene_name "uc010lag.2"; oId "upf1_r4.34469.1"; nearest_ref "uc010lag.2"; class_code "i";
chr7	Cufflinks	exon	66309994	66310369	.	+	.	gene_id "XLOC_021055"; transcript_id "5_00061222"; exon_number "1"; oId "upf3.19568.1"; class_code "."; tss_id "TSS19299";
chr7	Cufflinks	exon	66312341	66312549	.	+	.	gene_id "XLOC_021055"; transcript_id "5_00061222"; exon_number "2"; oId "upf3.19568.1"; class_code "."; tss_id "TSS19299";
chr7	Cufflinks	exon	66313476	66313653	.	+	.	gene_id "XLOC_021055"; transcript_id "5_00061222"; exon_number "3"; oId "upf3.19568.1"; class_code "."; tss_id "TSS19299";
chr7	Cufflinks	exon	66320659	66320725	.	+	.	gene_id "XLOC_021055"; transcript_id "5_00061222"; exon_number "4"; oId "upf3.19568.1"; class_code "."; tss_id "TSS19299";
chr7	Cufflinks	exon	66310111	66310482	.	+	.	gene_id "XLOC_021055"; transcript_id "5_00061221"; exon_number "1"; oId "SC4.28896.1"; class_code "u";
chr7	Cufflinks	exon	66312319	66312549	.	+	.	gene_id "XLOC_021055"; transcript_id "5_00057382"; exon_number "1"; oId "SC3.18628.1"; class_code "u"; tss_id "TSS19300";
chr7	Cufflinks	exon	66313476	66313637	.	+	.	gene_id "XLOC_021055"; transcript_id "5_00057382"; exon_number "2"; oId "SC3.18628.1"; class_code "u"; tss_id "TSS19300";
chr7	Cufflinks	exon	66347876	66347954	.	+	.	gene_id "XLOC_021055"; transcript_id "5_00057383"; exon_number "1"; oId "SC3.18630.1"; class_code "u"; tss_id "TSS19301";
chr7	Cufflinks	exon	66349240	66349388	.	+	.	gene_id "XLOC_021055"; transcript_id "5_00057383"; exon_number "2"; oId "SC3.18630.1"; class_code "u"; tss_id "TSS19301";
chr7	Cufflinks	exon	66350046	66350233	.	+	.	gene_id "XLOC_021055"; transcript_id "5_00057383"; exon_number "3"; oId "SC3.18630.1"; class_code "u"; tss_id "TSS19301";
chr7	Cufflinks	exon	66351339	66351430	.	+	.	gene_id "XLOC_021055"; transcript_id "5_00057383"; exon_number "4"; oId "SC3.18630.1"; class_code "u"; tss_id "TSS19301";
chr7	Cufflinks	exon	66347890	66347954	.	+	.	gene_id "XLOC_021055"; transcript_id "5_00062402"; exon_number "1"; oId "upf3.19571.1"; class_code "u"; tss_id "TSS19301";
chr7	Cufflinks	exon	66349240	66349388	.	+	.	gene_id "XLOC_021055"; transcript_id "5_00062402"; exon_number "2"; oId "upf3.19571.1"; class_code "u"; tss_id "TSS19301";
chr7	Cufflinks	exon	66350046	66350233	.	+	.	gene_id "XLOC_021055"; transcript_id "5_00062402"; exon_number "3"; oId "upf3.19571.1"; class_code "u"; tss_id "TSS19301";
chr7	Cufflinks	exon	66351339	66351442	.	+	.	gene_id "XLOC_021055"; transcript_id "5_00062402"; exon_number "4"; oId "upf3.19571.1"; class_code "u"; tss_id "TSS19301";
chr7	Cufflinks	exon	66355238	66355398	.	+	.	gene_id "XLOC_021055"; transcript_id "5_00062402"; exon_number "5"; oId "upf3.19571.1"; class_code "u"; tss_id "TSS19301";
chr7	Cufflinks	exon	66358374	66358438	.	+	.	gene_id "XLOC_021055"; transcript_id "5_00062402"; exon_number "6"; oId "upf3.19571.1"; class_code "u"; tss_id "TSS19301";
chr7	Cufflinks	exon	66358904	66359005	.	+	.	gene_id "XLOC_021055"; transcript_id "5_00062402"; exon_number "7"; oId "upf3.19571.1"; class_code "u"; tss_id "TSS19301";
chr7	Cufflinks	exon	66361542	66361643	.	+	.	gene_id "XLOC_021055"; transcript_id "5_00062402"; exon_number "8"; oId "upf3.19571.1"; class_code "u"; tss_id "TSS19301";
chr7	Cufflinks	exon	66310793	66311453	.	+	.	gene_id "XLOC_021056"; transcript_id "5_00062399"; exon_number "1"; oId "upf3.19569.1"; class_code "u";
chr7	Cufflinks	exon	66311132	66311632	.	+	.	gene_id "XLOC_021056"; transcript_id "5_00063239"; exon_number "1"; oId "upf1_r4.34384.1"; class_code "u";
chr7	Cufflinks	exon	66311704	66311929	.	+	.	gene_id "XLOC_021057"; transcript_id "5_00063240"; exon_number "1"; oId "upf1_r4.34385.1"; class_code "u";
chr7	Cufflinks	exon	66343762	66344562	.	+	.	gene_id "XLOC_021058"; transcript_id "5_00061223"; exon_number "1"; oId "SC4.28897.1"; class_code "u"; tss_id "TSS19302";
chr7	Cufflinks	exon	66345274	66345451	.	+	.	gene_id "XLOC_021058"; transcript_id "5_00061223"; exon_number "2"; oId "SC4.28897.1"; class_code "u"; tss_id "TSS19302";
chr7	Cufflinks	exon	66343766	66344562	.	+	.	gene_id "XLOC_021058"; transcript_id "5_00062401"; exon_number "1"; oId "upf3.19568.2"; class_code "."; tss_id "TSS19302";
chr7	Cufflinks	exon	66345274	66345446	.	+	.	gene_id "XLOC_021058"; transcript_id "5_00062401"; exon_number "2"; oId "upf3.19568.2"; class_code "."; tss_id "TSS19302";
chr7	Cufflinks	exon	66345696	66346177	.	+	.	gene_id "XLOC_021058"; transcript_id "5_00062401"; exon_number "3"; oId "upf3.19568.2"; class_code "."; tss_id "TSS19302";
chr7	Cufflinks	exon	66344921	66345451	.	+	.	gene_id "XLOC_021058"; transcript_id "5_00061224"; exon_number "1"; oId "SC4.28897.2"; class_code "u";
chr7	Cufflinks	exon	66363186	66363281	.	+	.	gene_id "XLOC_021059"; transcript_id "5_00057384"; exon_number "1"; oId "SC3.18631.1"; class_code "u";
chr7	Cufflinks	exon	66364066	66364551	.	+	.	gene_id "XLOC_021060"; transcript_id "5_00063241"; exon_number "1"; oId "upf1_r4.34386.1"; class_code "u";
chr7	Cufflinks	exon	66365764	66371286	.	+	.	gene_id "XLOC_021061"; transcript_id "5_00062405"; exon_number "1"; oId "upf1_r4.34387.1"; class_code ".";
chr7	Cufflinks	exon	66379559	66379715	.	+	.	gene_id "XLOC_021062"; transcript_id "5_00062406"; exon_number "1"; oId "upf3.19576.1"; class_code "u";
chr7	Cufflinks	exon	66386053	66386448	.	+	.	gene_id "XLOC_021063"; transcript_id "5_00057389"; exon_number "1"; gene_name "uc003tvk.2"; oId "uc003tvk.2_ext"; nearest_ref "uc003tvk.2"; class_code "="; tss_id "TSS19304"; p_id "P19159";
chr7	Cufflinks	exon	66406835	66407011	.	+	.	gene_id "XLOC_021063"; transcript_id "5_00057389"; exon_number "2"; gene_name "uc003tvk.2"; oId "uc003tvk.2_ext"; nearest_ref "uc003tvk.2"; class_code "="; tss_id "TSS19304"; p_id "P19159";
chr7	Cufflinks	exon	66409963	66410248	.	+	.	gene_id "XLOC_021063"; transcript_id "5_00057389"; exon_number "3"; gene_name "uc003tvk.2"; oId "uc003tvk.2_ext"; nearest_ref "uc003tvk.2"; class_code "="; tss_id "TSS19304"; p_id "P19159";
chr7	Cufflinks	exon	66413531	66413681	.	+	.	gene_id "XLOC_021063"; transcript_id "5_00057389"; exon_number "4"; gene_name "uc003tvk.2"; oId "uc003tvk.2_ext"; nearest_ref "uc003tvk.2"; class_code "="; tss_id "TSS19304"; p_id "P19159";
chr7	Cufflinks	exon	66415939	66416122	.	+	.	gene_id "XLOC_021063"; transcript_id "5_00057389"; exon_number "5"; gene_name "uc003tvk.2"; oId "uc003tvk.2_ext"; nearest_ref "uc003tvk.2"; class_code "="; tss_id "TSS19304"; p_id "P19159";
chr7	Cufflinks	exon	66418213	66418356	.	+	.	gene_id "XLOC_021063"; transcript_id "5_00057389"; exon_number "6"; gene_name "uc003tvk.2"; oId "uc003tvk.2_ext"; nearest_ref "uc003tvk.2"; class_code "="; tss_id "TSS19304"; p_id "P19159";
chr7	Cufflinks	exon	66420489	66423537	.	+	.	gene_id "XLOC_021063"; transcript_id "5_00057389"; exon_number "7"; gene_name "uc003tvk.2"; oId "uc003tvk.2_ext"; nearest_ref "uc003tvk.2"; class_code "="; tss_id "TSS19304"; p_id "P19159";
chr7	hg19_knownGene	exon	66386203	66386448	.	+	.	gene_id "XLOC_021063"; transcript_id "5_00057390"; exon_number "1"; gene_name "uc010lah.2"; oId "uc010lah.2"; nearest_ref "uc010lah.2"; class_code "="; tss_id "TSS19305";
chr7	hg19_knownGene	exon	66406835	66407011	.	+	.	gene_id "XLOC_021063"; transcript_id "5_00057390"; exon_number "2"; gene_name "uc010lah.2"; oId "uc010lah.2"; nearest_ref "uc010lah.2"; class_code "="; tss_id "TSS19305";
chr7	hg19_knownGene	exon	66409963	66410248	.	+	.	gene_id "XLOC_021063"; transcript_id "5_00057390"; exon_number "3"; gene_name "uc010lah.2"; oId "uc010lah.2"; nearest_ref "uc010lah.2"; class_code "="; tss_id "TSS19305";
chr7	hg19_knownGene	exon	66413531	66413681	.	+	.	gene_id "XLOC_021063"; transcript_id "5_00057390"; exon_number "4"; gene_name "uc010lah.2"; oId "uc010lah.2"; nearest_ref "uc010lah.2"; class_code "="; tss_id "TSS19305";
chr7	hg19_knownGene	exon	66418213	66418356	.	+	.	gene_id "XLOC_021063"; transcript_id "5_00057390"; exon_number "5"; gene_name "uc010lah.2"; oId "uc010lah.2"; nearest_ref "uc010lah.2"; class_code "="; tss_id "TSS19305";
chr7	hg19_knownGene	exon	66420489	66423537	.	+	.	gene_id "XLOC_021063"; transcript_id "5_00057390"; exon_number "6"; gene_name "uc010lah.2"; oId "uc010lah.2"; nearest_ref "uc010lah.2"; class_code "="; tss_id "TSS19305";
chr7	Cufflinks	exon	66387095	66387233	.	+	.	gene_id "XLOC_021063"; transcript_id "5_00057391"; exon_number "1"; gene_name "uc003tvl.2"; oId "uc003tvl.2_ext"; nearest_ref "uc003tvl.2"; class_code "="; tss_id "TSS19306"; p_id "P19159";
chr7	Cufflinks	exon	66406835	66407011	.	+	.	gene_id "XLOC_021063"; transcript_id "5_00057391"; exon_number "2"; gene_name "uc003tvl.2"; oId "uc003tvl.2_ext"; nearest_ref "uc003tvl.2"; class_code "="; tss_id "TSS19306"; p_id "P19159";
chr7	Cufflinks	exon	66409963	66410248	.	+	.	gene_id "XLOC_021063"; transcript_id "5_00057391"; exon_number "3"; gene_name "uc003tvl.2"; oId "uc003tvl.2_ext"; nearest_ref "uc003tvl.2"; class_code "="; tss_id "TSS19306"; p_id "P19159";
chr7	Cufflinks	exon	66413531	66413681	.	+	.	gene_id "XLOC_021063"; transcript_id "5_00057391"; exon_number "4"; gene_name "uc003tvl.2"; oId "uc003tvl.2_ext"; nearest_ref "uc003tvl.2"; class_code "="; tss_id "TSS19306"; p_id "P19159";
chr7	Cufflinks	exon	66415939	66416122	.	+	.	gene_id "XLOC_021063"; transcript_id "5_00057391"; exon_number "5"; gene_name "uc003tvl.2"; oId "uc003tvl.2_ext"; nearest_ref "uc003tvl.2"; class_code "="; tss_id "TSS19306"; p_id "P19159";
chr7	Cufflinks	exon	66418213	66418356	.	+	.	gene_id "XLOC_021063"; transcript_id "5_00057391"; exon_number "6"; gene_name "uc003tvl.2"; oId "uc003tvl.2_ext"; nearest_ref "uc003tvl.2"; class_code "="; tss_id "TSS19306"; p_id "P19159";
chr7	Cufflinks	exon	66420489	66423537	.	+	.	gene_id "XLOC_021063"; transcript_id "5_00057391"; exon_number "7"; gene_name "uc003tvl.2"; oId "uc003tvl.2_ext"; nearest_ref "uc003tvl.2"; class_code "="; tss_id "TSS19306"; p_id "P19159";
chr7	Cufflinks	exon	66461815	66461969	.	+	.	gene_id "XLOC_021064"; transcript_id "5_00057395"; exon_number "1"; gene_name "uc010lai.2"; oId "uc010lai.2_ext"; nearest_ref "uc010lai.2"; class_code "="; tss_id "TSS19308";
chr7	Cufflinks	exon	66463052	66463182	.	+	.	gene_id "XLOC_021064"; transcript_id "5_00057395"; exon_number "2"; gene_name "uc010lai.2"; oId "uc010lai.2_ext"; nearest_ref "uc010lai.2"; class_code "="; tss_id "TSS19308";
chr7	Cufflinks	exon	66463804	66463941	.	+	.	gene_id "XLOC_021064"; transcript_id "5_00057395"; exon_number "3"; gene_name "uc010lai.2"; oId "uc010lai.2_ext"; nearest_ref "uc010lai.2"; class_code "="; tss_id "TSS19308";
chr7	Cufflinks	exon	66474570	66474671	.	+	.	gene_id "XLOC_021064"; transcript_id "5_00057395"; exon_number "4"; gene_name "uc010lai.2"; oId "uc010lai.2_ext"; nearest_ref "uc010lai.2"; class_code "="; tss_id "TSS19308";
chr7	Cufflinks	exon	66479354	66479548	.	+	.	gene_id "XLOC_021064"; transcript_id "5_00057395"; exon_number "5"; gene_name "uc010lai.2"; oId "uc010lai.2_ext"; nearest_ref "uc010lai.2"; class_code "="; tss_id "TSS19308";
chr7	Cufflinks	exon	66482840	66483130	.	+	.	gene_id "XLOC_021064"; transcript_id "5_00057395"; exon_number "6"; gene_name "uc010lai.2"; oId "uc010lai.2_ext"; nearest_ref "uc010lai.2"; class_code "="; tss_id "TSS19308";
chr7	Cufflinks	exon	66489887	66490009	.	+	.	gene_id "XLOC_021064"; transcript_id "5_00057395"; exon_number "7"; gene_name "uc010lai.2"; oId "uc010lai.2_ext"; nearest_ref "uc010lai.2"; class_code "="; tss_id "TSS19308";
chr7	Cufflinks	exon	66514936	66515053	.	+	.	gene_id "XLOC_021064"; transcript_id "5_00057395"; exon_number "8"; gene_name "uc010lai.2"; oId "uc010lai.2_ext"; nearest_ref "uc010lai.2"; class_code "="; tss_id "TSS19308";
chr7	Cufflinks	exon	66532272	66532390	.	+	.	gene_id "XLOC_021064"; transcript_id "5_00057395"; exon_number "9"; gene_name "uc010lai.2"; oId "uc010lai.2_ext"; nearest_ref "uc010lai.2"; class_code "="; tss_id "TSS19308";
chr7	Cufflinks	exon	66548417	66548526	.	+	.	gene_id "XLOC_021064"; transcript_id "5_00057395"; exon_number "10"; gene_name "uc010lai.2"; oId "uc010lai.2_ext"; nearest_ref "uc010lai.2"; class_code "="; tss_id "TSS19308";
chr7	Cufflinks	exon	66563528	66563705	.	+	.	gene_id "XLOC_021064"; transcript_id "5_00057395"; exon_number "11"; gene_name "uc010lai.2"; oId "uc010lai.2_ext"; nearest_ref "uc010lai.2"; class_code "="; tss_id "TSS19308";
chr7	Cufflinks	exon	66582470	66582605	.	+	.	gene_id "XLOC_021064"; transcript_id "5_00057395"; exon_number "12"; gene_name "uc010lai.2"; oId "uc010lai.2_ext"; nearest_ref "uc010lai.2"; class_code "="; tss_id "TSS19308";
chr7	Cufflinks	exon	66648113	66648223	.	+	.	gene_id "XLOC_021064"; transcript_id "5_00057395"; exon_number "13"; gene_name "uc010lai.2"; oId "uc010lai.2_ext"; nearest_ref "uc010lai.2"; class_code "="; tss_id "TSS19308";
chr7	Cufflinks	exon	66660157	66660324	.	+	.	gene_id "XLOC_021064"; transcript_id "5_00057395"; exon_number "14"; gene_name "uc010lai.2"; oId "uc010lai.2_ext"; nearest_ref "uc010lai.2"; class_code "="; tss_id "TSS19308";
chr7	Cufflinks	exon	66703295	66704496	.	+	.	gene_id "XLOC_021064"; transcript_id "5_00057395"; exon_number "15"; gene_name "uc010lai.2"; oId "uc010lai.2_ext"; nearest_ref "uc010lai.2"; class_code "="; tss_id "TSS19308";
chr7	Cufflinks	exon	66461815	66461969	.	+	.	gene_id "XLOC_021064"; transcript_id "5_00057394"; exon_number "1"; gene_name "uc003tvn.2"; oId "uc003tvn.2_ext"; nearest_ref "uc003tvn.2"; class_code "="; tss_id "TSS19308"; p_id "P19161";
chr7	Cufflinks	exon	66463052	66463182	.	+	.	gene_id "XLOC_021064"; transcript_id "5_00057394"; exon_number "2"; gene_name "uc003tvn.2"; oId "uc003tvn.2_ext"; nearest_ref "uc003tvn.2"; class_code "="; tss_id "TSS19308"; p_id "P19161";
chr7	Cufflinks	exon	66463804	66463941	.	+	.	gene_id "XLOC_021064"; transcript_id "5_00057394"; exon_number "3"; gene_name "uc003tvn.2"; oId "uc003tvn.2_ext"; nearest_ref "uc003tvn.2"; class_code "="; tss_id "TSS19308"; p_id "P19161";
chr7	Cufflinks	exon	66474570	66474671	.	+	.	gene_id "XLOC_021064"; transcript_id "5_00057394"; exon_number "4"; gene_name "uc003tvn.2"; oId "uc003tvn.2_ext"; nearest_ref "uc003tvn.2"; class_code "="; tss_id "TSS19308"; p_id "P19161";
chr7	Cufflinks	exon	66479354	66479548	.	+	.	gene_id "XLOC_021064"; transcript_id "5_00057394"; exon_number "5"; gene_name "uc003tvn.2"; oId "uc003tvn.2_ext"; nearest_ref "uc003tvn.2"; class_code "="; tss_id "TSS19308"; p_id "P19161";
chr7	Cufflinks	exon	66482840	66483130	.	+	.	gene_id "XLOC_021064"; transcript_id "5_00057394"; exon_number "6"; gene_name "uc003tvn.2"; oId "uc003tvn.2_ext"; nearest_ref "uc003tvn.2"; class_code "="; tss_id "TSS19308"; p_id "P19161";
chr7	Cufflinks	exon	66489887	66490009	.	+	.	gene_id "XLOC_021064"; transcript_id "5_00057394"; exon_number "7"; gene_name "uc003tvn.2"; oId "uc003tvn.2_ext"; nearest_ref "uc003tvn.2"; class_code "="; tss_id "TSS19308"; p_id "P19161";
chr7	Cufflinks	exon	66514936	66515053	.	+	.	gene_id "XLOC_021064"; transcript_id "5_00057394"; exon_number "8"; gene_name "uc003tvn.2"; oId "uc003tvn.2_ext"; nearest_ref "uc003tvn.2"; class_code "="; tss_id "TSS19308"; p_id "P19161";
chr7	Cufflinks	exon	66520822	66520874	.	+	.	gene_id "XLOC_021064"; transcript_id "5_00057394"; exon_number "9"; gene_name "uc003tvn.2"; oId "uc003tvn.2_ext"; nearest_ref "uc003tvn.2"; class_code "="; tss_id "TSS19308"; p_id "P19161";
chr7	Cufflinks	exon	66532272	66532390	.	+	.	gene_id "XLOC_021064"; transcript_id "5_00057394"; exon_number "10"; gene_name "uc003tvn.2"; oId "uc003tvn.2_ext"; nearest_ref "uc003tvn.2"; class_code "="; tss_id "TSS19308"; p_id "P19161";
chr7	Cufflinks	exon	66548417	66548526	.	+	.	gene_id "XLOC_021064"; transcript_id "5_00057394"; exon_number "11"; gene_name "uc003tvn.2"; oId "uc003tvn.2_ext"; nearest_ref "uc003tvn.2"; class_code "="; tss_id "TSS19308"; p_id "P19161";
chr7	Cufflinks	exon	66563528	66563705	.	+	.	gene_id "XLOC_021064"; transcript_id "5_00057394"; exon_number "12"; gene_name "uc003tvn.2"; oId "uc003tvn.2_ext"; nearest_ref "uc003tvn.2"; class_code "="; tss_id "TSS19308"; p_id "P19161";
chr7	Cufflinks	exon	66582470	66582605	.	+	.	gene_id "XLOC_021064"; transcript_id "5_00057394"; exon_number "13"; gene_name "uc003tvn.2"; oId "uc003tvn.2_ext"; nearest_ref "uc003tvn.2"; class_code "="; tss_id "TSS19308"; p_id "P19161";
chr7	Cufflinks	exon	66648113	66648223	.	+	.	gene_id "XLOC_021064"; transcript_id "5_00057394"; exon_number "14"; gene_name "uc003tvn.2"; oId "uc003tvn.2_ext"; nearest_ref "uc003tvn.2"; class_code "="; tss_id "TSS19308"; p_id "P19161";
chr7	Cufflinks	exon	66660157	66660324	.	+	.	gene_id "XLOC_021064"; transcript_id "5_00057394"; exon_number "15"; gene_name "uc003tvn.2"; oId "uc003tvn.2_ext"; nearest_ref "uc003tvn.2"; class_code "="; tss_id "TSS19308"; p_id "P19161";
chr7	Cufflinks	exon	66703295	66704496	.	+	.	gene_id "XLOC_021064"; transcript_id "5_00057394"; exon_number "16"; gene_name "uc003tvn.2"; oId "uc003tvn.2_ext"; nearest_ref "uc003tvn.2"; class_code "="; tss_id "TSS19308"; p_id "P19161";
chr7	Cufflinks	exon	66461817	66461969	.	+	.	gene_id "XLOC_021064"; transcript_id "5_00057393"; exon_number "1"; gene_name "uc010lai.2"; oId "SC3.18641.3"; nearest_ref "uc010lai.2"; class_code "j"; tss_id "TSS19308";
chr7	Cufflinks	exon	66463052	66463182	.	+	.	gene_id "XLOC_021064"; transcript_id "5_00057393"; exon_number "2"; gene_name "uc010lai.2"; oId "SC3.18641.3"; nearest_ref "uc010lai.2"; class_code "j"; tss_id "TSS19308";
chr7	Cufflinks	exon	66463804	66463941	.	+	.	gene_id "XLOC_021064"; transcript_id "5_00057393"; exon_number "3"; gene_name "uc010lai.2"; oId "SC3.18641.3"; nearest_ref "uc010lai.2"; class_code "j"; tss_id "TSS19308";
chr7	Cufflinks	exon	66474570	66474671	.	+	.	gene_id "XLOC_021064"; transcript_id "5_00057393"; exon_number "4"; gene_name "uc010lai.2"; oId "SC3.18641.3"; nearest_ref "uc010lai.2"; class_code "j"; tss_id "TSS19308";
chr7	Cufflinks	exon	66479354	66479548	.	+	.	gene_id "XLOC_021064"; transcript_id "5_00057393"; exon_number "5"; gene_name "uc010lai.2"; oId "SC3.18641.3"; nearest_ref "uc010lai.2"; class_code "j"; tss_id "TSS19308";
chr7	Cufflinks	exon	66482840	66483130	.	+	.	gene_id "XLOC_021064"; transcript_id "5_00057393"; exon_number "6"; gene_name "uc010lai.2"; oId "SC3.18641.3"; nearest_ref "uc010lai.2"; class_code "j"; tss_id "TSS19308";
chr7	Cufflinks	exon	66489887	66490117	.	+	.	gene_id "XLOC_021064"; transcript_id "5_00057393"; exon_number "7"; gene_name "uc010lai.2"; oId "SC3.18641.3"; nearest_ref "uc010lai.2"; class_code "j"; tss_id "TSS19308";
chr7	hg19_knownGene	exon	66532197	66532390	.	+	.	gene_id "XLOC_021064"; transcript_id "5_00057396"; exon_number "1"; gene_name "uc011kef.1"; oId "uc011kef.1"; nearest_ref "uc011kef.1"; class_code "="; tss_id "TSS19310"; p_id "P19160";
chr7	hg19_knownGene	exon	66548417	66548526	.	+	.	gene_id "XLOC_021064"; transcript_id "5_00057396"; exon_number "2"; gene_name "uc011kef.1"; oId "uc011kef.1"; nearest_ref "uc011kef.1"; class_code "="; tss_id "TSS19310"; p_id "P19160";
chr7	hg19_knownGene	exon	66563528	66563705	.	+	.	gene_id "XLOC_021064"; transcript_id "5_00057396"; exon_number "3"; gene_name "uc011kef.1"; oId "uc011kef.1"; nearest_ref "uc011kef.1"; class_code "="; tss_id "TSS19310"; p_id "P19160";
chr7	hg19_knownGene	exon	66582470	66582605	.	+	.	gene_id "XLOC_021064"; transcript_id "5_00057396"; exon_number "4"; gene_name "uc011kef.1"; oId "uc011kef.1"; nearest_ref "uc011kef.1"; class_code "="; tss_id "TSS19310"; p_id "P19160";
chr7	hg19_knownGene	exon	66648113	66648223	.	+	.	gene_id "XLOC_021064"; transcript_id "5_00057396"; exon_number "5"; gene_name "uc011kef.1"; oId "uc011kef.1"; nearest_ref "uc011kef.1"; class_code "="; tss_id "TSS19310"; p_id "P19160";
chr7	hg19_knownGene	exon	66660157	66660324	.	+	.	gene_id "XLOC_021064"; transcript_id "5_00057396"; exon_number "6"; gene_name "uc011kef.1"; oId "uc011kef.1"; nearest_ref "uc011kef.1"; class_code "="; tss_id "TSS19310"; p_id "P19160";
chr7	hg19_knownGene	exon	66703295	66704496	.	+	.	gene_id "XLOC_021064"; transcript_id "5_00057396"; exon_number "7"; gene_name "uc011kef.1"; oId "uc011kef.1"; nearest_ref "uc011kef.1"; class_code "="; tss_id "TSS19310"; p_id "P19160";
chr7	Cufflinks	exon	66731084	66731289	.	+	.	gene_id "XLOC_021065"; transcript_id "5_00061232"; exon_number "1"; gene_name "uc003tvo.2"; oId "SC4.28939.1"; nearest_ref "uc003tvo.2"; class_code "i";
chr7	Cufflinks	exon	66767449	66767872	.	+	.	gene_id "XLOC_021066"; transcript_id "5_00057398"; exon_number "1"; gene_name "uc010laj.2"; oId "uc010laj.2_ext"; nearest_ref "uc010laj.2"; class_code "="; tss_id "TSS19311";
chr7	Cufflinks	exon	66770974	66771070	.	+	.	gene_id "XLOC_021066"; transcript_id "5_00057398"; exon_number "2"; gene_name "uc010laj.2"; oId "uc010laj.2_ext"; nearest_ref "uc010laj.2"; class_code "="; tss_id "TSS19311";
chr7	Cufflinks	exon	66773564	66773639	.	+	.	gene_id "XLOC_021066"; transcript_id "5_00057398"; exon_number "3"; gene_name "uc010laj.2"; oId "uc010laj.2_ext"; nearest_ref "uc010laj.2"; class_code "="; tss_id "TSS19311";
chr7	Cufflinks	exon	66773922	66774126	.	+	.	gene_id "XLOC_021066"; transcript_id "5_00057398"; exon_number "4"; gene_name "uc010laj.2"; oId "uc010laj.2_ext"; nearest_ref "uc010laj.2"; class_code "="; tss_id "TSS19311";
chr7	Cufflinks	exon	66774551	66774702	.	+	.	gene_id "XLOC_021066"; transcript_id "5_00057398"; exon_number "5"; gene_name "uc010laj.2"; oId "uc010laj.2_ext"; nearest_ref "uc010laj.2"; class_code "="; tss_id "TSS19311";
chr7	Cufflinks	exon	66785090	66786512	.	+	.	gene_id "XLOC_021066"; transcript_id "5_00057398"; exon_number "6"; gene_name "uc010laj.2"; oId "uc010laj.2_ext"; nearest_ref "uc010laj.2"; class_code "="; tss_id "TSS19311";
chr7	Cufflinks	exon	66767449	66767872	.	+	.	gene_id "XLOC_021066"; transcript_id "5_00057397"; exon_number "1"; gene_name "uc003tvt.3"; oId "uc003tvt.3_ext"; nearest_ref "uc003tvt.3"; class_code "="; tss_id "TSS19311"; p_id "P19162";
chr7	Cufflinks	exon	66770974	66771070	.	+	.	gene_id "XLOC_021066"; transcript_id "5_00057397"; exon_number "2"; gene_name "uc003tvt.3"; oId "uc003tvt.3_ext"; nearest_ref "uc003tvt.3"; class_code "="; tss_id "TSS19311"; p_id "P19162";
chr7	Cufflinks	exon	66773922	66774126	.	+	.	gene_id "XLOC_021066"; transcript_id "5_00057397"; exon_number "3"; gene_name "uc003tvt.3"; oId "uc003tvt.3_ext"; nearest_ref "uc003tvt.3"; class_code "="; tss_id "TSS19311"; p_id "P19162";
chr7	Cufflinks	exon	66774551	66774702	.	+	.	gene_id "XLOC_021066"; transcript_id "5_00057397"; exon_number "4"; gene_name "uc003tvt.3"; oId "uc003tvt.3_ext"; nearest_ref "uc003tvt.3"; class_code "="; tss_id "TSS19311"; p_id "P19162";
chr7	Cufflinks	exon	66785090	66786512	.	+	.	gene_id "XLOC_021066"; transcript_id "5_00057397"; exon_number "5"; gene_name "uc003tvt.3"; oId "uc003tvt.3_ext"; nearest_ref "uc003tvt.3"; class_code "="; tss_id "TSS19311"; p_id "P19162";
chr7	Cufflinks	exon	66767449	66767872	.	+	.	gene_id "XLOC_021066"; transcript_id "5_00061233"; exon_number "1"; gene_name "uc003tvu.2"; oId "SC4.28943.3"; nearest_ref "uc003tvu.2"; class_code "j"; tss_id "TSS19311";
chr7	Cufflinks	exon	66770974	66771070	.	+	.	gene_id "XLOC_021066"; transcript_id "5_00061233"; exon_number "2"; gene_name "uc003tvu.2"; oId "SC4.28943.3"; nearest_ref "uc003tvu.2"; class_code "j"; tss_id "TSS19311";
chr7	Cufflinks	exon	66773564	66773639	.	+	.	gene_id "XLOC_021066"; transcript_id "5_00061233"; exon_number "3"; gene_name "uc003tvu.2"; oId "SC4.28943.3"; nearest_ref "uc003tvu.2"; class_code "j"; tss_id "TSS19311";
chr7	Cufflinks	exon	66773922	66774126	.	+	.	gene_id "XLOC_021066"; transcript_id "5_00061233"; exon_number "4"; gene_name "uc003tvu.2"; oId "SC4.28943.3"; nearest_ref "uc003tvu.2"; class_code "j"; tss_id "TSS19311";
chr7	Cufflinks	exon	66774551	66774702	.	+	.	gene_id "XLOC_021066"; transcript_id "5_00061233"; exon_number "5"; gene_name "uc003tvu.2"; oId "SC4.28943.3"; nearest_ref "uc003tvu.2"; class_code "j"; tss_id "TSS19311";
chr7	Cufflinks	exon	66785090	66785323	.	+	.	gene_id "XLOC_021066"; transcript_id "5_00061233"; exon_number "6"; gene_name "uc003tvu.2"; oId "SC4.28943.3"; nearest_ref "uc003tvu.2"; class_code "j"; tss_id "TSS19311";
chr7	Cufflinks	exon	66795250	66795381	.	+	.	gene_id "XLOC_021066"; transcript_id "5_00061233"; exon_number "7"; gene_name "uc003tvu.2"; oId "SC4.28943.3"; nearest_ref "uc003tvu.2"; class_code "j"; tss_id "TSS19311";
chr7	Cufflinks	exon	66804784	66804947	.	+	.	gene_id "XLOC_021066"; transcript_id "5_00061233"; exon_number "8"; gene_name "uc003tvu.2"; oId "SC4.28943.3"; nearest_ref "uc003tvu.2"; class_code "j"; tss_id "TSS19311";
chr7	Cufflinks	exon	66767616	66767872	.	+	.	gene_id "XLOC_021066"; transcript_id "5_00062408"; exon_number "1"; gene_name "uc010laj.2"; oId "upf3.19566.3"; nearest_ref "uc010laj.2"; class_code "j"; tss_id "TSS19312";
chr7	Cufflinks	exon	66770974	66771070	.	+	.	gene_id "XLOC_021066"; transcript_id "5_00062408"; exon_number "2"; gene_name "uc010laj.2"; oId "upf3.19566.3"; nearest_ref "uc010laj.2"; class_code "j"; tss_id "TSS19312";
chr7	Cufflinks	exon	66773564	66773639	.	+	.	gene_id "XLOC_021066"; transcript_id "5_00062408"; exon_number "3"; gene_name "uc010laj.2"; oId "upf3.19566.3"; nearest_ref "uc010laj.2"; class_code "j"; tss_id "TSS19312";
chr7	Cufflinks	exon	66773922	66774126	.	+	.	gene_id "XLOC_021066"; transcript_id "5_00062408"; exon_number "4"; gene_name "uc010laj.2"; oId "upf3.19566.3"; nearest_ref "uc010laj.2"; class_code "j"; tss_id "TSS19312";
chr7	Cufflinks	exon	66774551	66774702	.	+	.	gene_id "XLOC_021066"; transcript_id "5_00062408"; exon_number "5"; gene_name "uc010laj.2"; oId "upf3.19566.3"; nearest_ref "uc010laj.2"; class_code "j"; tss_id "TSS19312";
chr7	Cufflinks	exon	66774937	66774987	.	+	.	gene_id "XLOC_021066"; transcript_id "5_00062408"; exon_number "6"; gene_name "uc010laj.2"; oId "upf3.19566.3"; nearest_ref "uc010laj.2"; class_code "j"; tss_id "TSS19312";
chr7	Cufflinks	exon	66767616	66767872	.	+	.	gene_id "XLOC_021066"; transcript_id "5_00062409"; exon_number "1"; gene_name "uc003tvu.2"; oId "upf3.19566.4"; nearest_ref "uc003tvu.2"; class_code "j"; tss_id "TSS19312";
chr7	Cufflinks	exon	66770974	66771070	.	+	.	gene_id "XLOC_021066"; transcript_id "5_00062409"; exon_number "2"; gene_name "uc003tvu.2"; oId "upf3.19566.4"; nearest_ref "uc003tvu.2"; class_code "j"; tss_id "TSS19312";
chr7	Cufflinks	exon	66773922	66774126	.	+	.	gene_id "XLOC_021066"; transcript_id "5_00062409"; exon_number "3"; gene_name "uc003tvu.2"; oId "upf3.19566.4"; nearest_ref "uc003tvu.2"; class_code "j"; tss_id "TSS19312";
chr7	Cufflinks	exon	66774551	66774702	.	+	.	gene_id "XLOC_021066"; transcript_id "5_00062409"; exon_number "4"; gene_name "uc003tvu.2"; oId "upf3.19566.4"; nearest_ref "uc003tvu.2"; class_code "j"; tss_id "TSS19312";
chr7	Cufflinks	exon	66785090	66785396	.	+	.	gene_id "XLOC_021066"; transcript_id "5_00062409"; exon_number "5"; gene_name "uc003tvu.2"; oId "upf3.19566.4"; nearest_ref "uc003tvu.2"; class_code "j"; tss_id "TSS19312";
chr7	Cufflinks	exon	66795250	66795381	.	+	.	gene_id "XLOC_021066"; transcript_id "5_00062409"; exon_number "6"; gene_name "uc003tvu.2"; oId "upf3.19566.4"; nearest_ref "uc003tvu.2"; class_code "j"; tss_id "TSS19312";
chr7	Cufflinks	exon	66804437	66804560	.	+	.	gene_id "XLOC_021066"; transcript_id "5_00062409"; exon_number "7"; gene_name "uc003tvu.2"; oId "upf3.19566.4"; nearest_ref "uc003tvu.2"; class_code "j"; tss_id "TSS19312";
chr7	Cufflinks	exon	66804784	66804975	.	+	.	gene_id "XLOC_021066"; transcript_id "5_00062409"; exon_number "8"; gene_name "uc003tvu.2"; oId "upf3.19566.4"; nearest_ref "uc003tvu.2"; class_code "j"; tss_id "TSS19312";
chr7	Cufflinks	exon	66767616	66767872	.	+	.	gene_id "XLOC_021066"; transcript_id "5_00061234"; exon_number "1"; gene_name "uc003tvu.2"; oId "upf1_r4.34428.1"; nearest_ref "uc003tvu.2"; class_code "j"; tss_id "TSS19312";
chr7	Cufflinks	exon	66770974	66771070	.	+	.	gene_id "XLOC_021066"; transcript_id "5_00061234"; exon_number "2"; gene_name "uc003tvu.2"; oId "upf1_r4.34428.1"; nearest_ref "uc003tvu.2"; class_code "j"; tss_id "TSS19312";
chr7	Cufflinks	exon	66773922	66774126	.	+	.	gene_id "XLOC_021066"; transcript_id "5_00061234"; exon_number "3"; gene_name "uc003tvu.2"; oId "upf1_r4.34428.1"; nearest_ref "uc003tvu.2"; class_code "j"; tss_id "TSS19312";
chr7	Cufflinks	exon	66774551	66774702	.	+	.	gene_id "XLOC_021066"; transcript_id "5_00061234"; exon_number "4"; gene_name "uc003tvu.2"; oId "upf1_r4.34428.1"; nearest_ref "uc003tvu.2"; class_code "j"; tss_id "TSS19312";
chr7	Cufflinks	exon	66785090	66785323	.	+	.	gene_id "XLOC_021066"; transcript_id "5_00061234"; exon_number "5"; gene_name "uc003tvu.2"; oId "upf1_r4.34428.1"; nearest_ref "uc003tvu.2"; class_code "j"; tss_id "TSS19312";
chr7	Cufflinks	exon	66795250	66795381	.	+	.	gene_id "XLOC_021066"; transcript_id "5_00061234"; exon_number "6"; gene_name "uc003tvu.2"; oId "upf1_r4.34428.1"; nearest_ref "uc003tvu.2"; class_code "j"; tss_id "TSS19312";
chr7	Cufflinks	exon	66804437	66804560	.	+	.	gene_id "XLOC_021066"; transcript_id "5_00061234"; exon_number "7"; gene_name "uc003tvu.2"; oId "upf1_r4.34428.1"; nearest_ref "uc003tvu.2"; class_code "j"; tss_id "TSS19312";
chr7	Cufflinks	exon	66804784	66805313	.	+	.	gene_id "XLOC_021066"; transcript_id "5_00061234"; exon_number "8"; gene_name "uc003tvu.2"; oId "upf1_r4.34428.1"; nearest_ref "uc003tvu.2"; class_code "j"; tss_id "TSS19312";
chr7	Cufflinks	exon	66774925	66775127	.	+	.	gene_id "XLOC_021066"; transcript_id "5_00061235"; exon_number "1"; gene_name "uc010laj.2"; oId "SC4.28944.1"; nearest_ref "uc010laj.2"; class_code "i";
chr7	Cufflinks	exon	66800841	66801099	.	+	.	gene_id "XLOC_021066"; transcript_id "5_00057399"; exon_number "1"; gene_name "uc003tvu.2"; oId "uc003tvu.2_ext"; nearest_ref "uc003tvu.2"; class_code "="; tss_id "TSS19314";
chr7	Cufflinks	exon	66804437	66804560	.	+	.	gene_id "XLOC_021066"; transcript_id "5_00057399"; exon_number "2"; gene_name "uc003tvu.2"; oId "uc003tvu.2_ext"; nearest_ref "uc003tvu.2"; class_code "="; tss_id "TSS19314";
chr7	Cufflinks	exon	66804784	66805009	.	+	.	gene_id "XLOC_021066"; transcript_id "5_00057399"; exon_number "3"; gene_name "uc003tvu.2"; oId "uc003tvu.2_ext"; nearest_ref "uc003tvu.2"; class_code "="; tss_id "TSS19314";
chr7	Cufflinks	exon	66777180	66777380	.	+	.	gene_id "XLOC_021067"; transcript_id "5_00061236"; exon_number "1"; gene_name "uc010laj.2"; oId "SC4.28945.1"; nearest_ref "uc010laj.2"; class_code "i";
chr7	Cufflinks	exon	66788367	66788709	.	+	.	gene_id "XLOC_021068"; transcript_id "5_00061237"; exon_number "1"; gene_name "uc010laj.2"; oId "SC4.28946.1"; nearest_ref "uc010laj.2"; class_code "p";
chr7	Cufflinks	exon	66805917	66807337	.	+	.	gene_id "XLOC_021069"; transcript_id "5_00062410"; exon_number "1"; gene_name "uc003tvu.2"; oId "upf3.19556.1"; nearest_ref "uc003tvu.2"; class_code "p";
chr7	Cufflinks	exon	66807999	66809088	.	+	.	gene_id "XLOC_021070"; transcript_id "5_00061238"; exon_number "1"; oId "upf3.19557.1"; class_code ".";
chr7	Cufflinks	exon	66809232	66810039	.	+	.	gene_id "XLOC_021071"; transcript_id "5_00062411"; exon_number "1"; oId "upf3.19558.1"; class_code "u";
chr7	Cufflinks	exon	66823421	66824405	.	+	.	gene_id "XLOC_021072"; transcript_id "5_00063245"; exon_number "1"; oId "upf1_r4.34392.1"; class_code "u";
chr7	Cufflinks	exon	66878617	66878839	.	+	.	gene_id "XLOC_021073"; transcript_id "5_00063246"; exon_number "1"; oId "upf1_r4.34393.1"; class_code "u";
chr7	Cufflinks	exon	68527439	68527716	.	+	.	gene_id "XLOC_021074"; transcript_id "5_00061240"; exon_number "1"; oId "SC4.28911.1"; class_code "u";
chr7	Cufflinks	exon	69063547	69064948	.	+	.	gene_id "XLOC_021075"; transcript_id "5_00057400"; exon_number "1"; gene_name "uc003tvv.3"; oId "uc003tvv.3_ext"; nearest_ref "uc003tvv.3"; class_code "="; tss_id "TSS19315"; p_id "P19166";
chr7	Cufflinks	exon	69364272	69364484	.	+	.	gene_id "XLOC_021075"; transcript_id "5_00057400"; exon_number "2"; gene_name "uc003tvv.3"; oId "uc003tvv.3_ext"; nearest_ref "uc003tvv.3"; class_code "="; tss_id "TSS19315"; p_id "P19166";
chr7	Cufflinks	exon	69583118	69583219	.	+	.	gene_id "XLOC_021075"; transcript_id "5_00057400"; exon_number "3"; gene_name "uc003tvv.3"; oId "uc003tvv.3_ext"; nearest_ref "uc003tvv.3"; class_code "="; tss_id "TSS19315"; p_id "P19166";
chr7	Cufflinks	exon	69599522	69599557	.	+	.	gene_id "XLOC_021075"; transcript_id "5_00057400"; exon_number "4"; gene_name "uc003tvv.3"; oId "uc003tvv.3_ext"; nearest_ref "uc003tvv.3"; class_code "="; tss_id "TSS19315"; p_id "P19166";
chr7	Cufflinks	exon	69755354	69755606	.	+	.	gene_id "XLOC_021075"; transcript_id "5_00057400"; exon_number "5"; gene_name "uc003tvv.3"; oId "uc003tvv.3_ext"; nearest_ref "uc003tvv.3"; class_code "="; tss_id "TSS19315"; p_id "P19166";
chr7	Cufflinks	exon	69063547	69064948	.	+	.	gene_id "XLOC_021075"; transcript_id "5_00057404"; exon_number "1"; gene_name "uc003tvx.3"; oId "uc003tvx.3_ext"; nearest_ref "uc003tvx.3"; class_code "="; tss_id "TSS19315"; p_id "P19165";
chr7	Cufflinks	exon	69364272	69364484	.	+	.	gene_id "XLOC_021075"; transcript_id "5_00057404"; exon_number "2"; gene_name "uc003tvx.3"; oId "uc003tvx.3_ext"; nearest_ref "uc003tvx.3"; class_code "="; tss_id "TSS19315"; p_id "P19165";
chr7	Cufflinks	exon	69583118	69583219	.	+	.	gene_id "XLOC_021075"; transcript_id "5_00057404"; exon_number "3"; gene_name "uc003tvx.3"; oId "uc003tvx.3_ext"; nearest_ref "uc003tvx.3"; class_code "="; tss_id "TSS19315"; p_id "P19165";
chr7	Cufflinks	exon	69599522	69599557	.	+	.	gene_id "XLOC_021075"; transcript_id "5_00057404"; exon_number "4"; gene_name "uc003tvx.3"; oId "uc003tvx.3_ext"; nearest_ref "uc003tvx.3"; class_code "="; tss_id "TSS19315"; p_id "P19165";
chr7	Cufflinks	exon	69900738	69900767	.	+	.	gene_id "XLOC_021075"; transcript_id "5_00057404"; exon_number "5"; gene_name "uc003tvx.3"; oId "uc003tvx.3_ext"; nearest_ref "uc003tvx.3"; class_code "="; tss_id "TSS19315"; p_id "P19165";
chr7	Cufflinks	exon	70163555	70163606	.	+	.	gene_id "XLOC_021075"; transcript_id "5_00057404"; exon_number "6"; gene_name "uc003tvx.3"; oId "uc003tvx.3_ext"; nearest_ref "uc003tvx.3"; class_code "="; tss_id "TSS19315"; p_id "P19165";
chr7	Cufflinks	exon	70227856	70228327	.	+	.	gene_id "XLOC_021075"; transcript_id "5_00057404"; exon_number "7"; gene_name "uc003tvx.3"; oId "uc003tvx.3_ext"; nearest_ref "uc003tvx.3"; class_code "="; tss_id "TSS19315"; p_id "P19165";
chr7	Cufflinks	exon	70229738	70229991	.	+	.	gene_id "XLOC_021075"; transcript_id "5_00057404"; exon_number "8"; gene_name "uc003tvx.3"; oId "uc003tvx.3_ext"; nearest_ref "uc003tvx.3"; class_code "="; tss_id "TSS19315"; p_id "P19165";
chr7	Cufflinks	exon	70231100	70231320	.	+	.	gene_id "XLOC_021075"; transcript_id "5_00057404"; exon_number "9"; gene_name "uc003tvx.3"; oId "uc003tvx.3_ext"; nearest_ref "uc003tvx.3"; class_code "="; tss_id "TSS19315"; p_id "P19165";
chr7	Cufflinks	exon	70233010	70233054	.	+	.	gene_id "XLOC_021075"; transcript_id "5_00057404"; exon_number "10"; gene_name "uc003tvx.3"; oId "uc003tvx.3_ext"; nearest_ref "uc003tvx.3"; class_code "="; tss_id "TSS19315"; p_id "P19165";
chr7	Cufflinks	exon	70236535	70236630	.	+	.	gene_id "XLOC_021075"; transcript_id "5_00057404"; exon_number "11"; gene_name "uc003tvx.3"; oId "uc003tvx.3_ext"; nearest_ref "uc003tvx.3"; class_code "="; tss_id "TSS19315"; p_id "P19165";
chr7	Cufflinks	exon	70240343	70240372	.	+	.	gene_id "XLOC_021075"; transcript_id "5_00057404"; exon_number "12"; gene_name "uc003tvx.3"; oId "uc003tvx.3_ext"; nearest_ref "uc003tvx.3"; class_code "="; tss_id "TSS19315"; p_id "P19165";
chr7	Cufflinks	exon	70242089	70242160	.	+	.	gene_id "XLOC_021075"; transcript_id "5_00057404"; exon_number "13"; gene_name "uc003tvx.3"; oId "uc003tvx.3_ext"; nearest_ref "uc003tvx.3"; class_code "="; tss_id "TSS19315"; p_id "P19165";
chr7	Cufflinks	exon	70246601	70246742	.	+	.	gene_id "XLOC_021075"; transcript_id "5_00057404"; exon_number "14"; gene_name "uc003tvx.3"; oId "uc003tvx.3_ext"; nearest_ref "uc003tvx.3"; class_code "="; tss_id "TSS19315"; p_id "P19165";
chr7	Cufflinks	exon	70249928	70250005	.	+	.	gene_id "XLOC_021075"; transcript_id "5_00057404"; exon_number "15"; gene_name "uc003tvx.3"; oId "uc003tvx.3_ext"; nearest_ref "uc003tvx.3"; class_code "="; tss_id "TSS19315"; p_id "P19165";
chr7	Cufflinks	exon	70250941	70251024	.	+	.	gene_id "XLOC_021075"; transcript_id "5_00057404"; exon_number "16"; gene_name "uc003tvx.3"; oId "uc003tvx.3_ext"; nearest_ref "uc003tvx.3"; class_code "="; tss_id "TSS19315"; p_id "P19165";
chr7	Cufflinks	exon	70252195	70252417	.	+	.	gene_id "XLOC_021075"; transcript_id "5_00057404"; exon_number "17"; gene_name "uc003tvx.3"; oId "uc003tvx.3_ext"; nearest_ref "uc003tvx.3"; class_code "="; tss_id "TSS19315"; p_id "P19165";
chr7	Cufflinks	exon	70254734	70257884	.	+	.	gene_id "XLOC_021075"; transcript_id "5_00057404"; exon_number "18"; gene_name "uc003tvx.3"; oId "uc003tvx.3_ext"; nearest_ref "uc003tvx.3"; class_code "="; tss_id "TSS19315"; p_id "P19165";
chr7	Cufflinks	exon	69063547	69064948	.	+	.	gene_id "XLOC_021075"; transcript_id "5_00057403"; exon_number "1"; gene_name "uc003tvw.3"; oId "uc003tvw.3_ext"; nearest_ref "uc003tvw.3"; class_code "="; tss_id "TSS19315"; p_id "P19164";
chr7	Cufflinks	exon	69364272	69364484	.	+	.	gene_id "XLOC_021075"; transcript_id "5_00057403"; exon_number "2"; gene_name "uc003tvw.3"; oId "uc003tvw.3_ext"; nearest_ref "uc003tvw.3"; class_code "="; tss_id "TSS19315"; p_id "P19164";
chr7	Cufflinks	exon	69583118	69583219	.	+	.	gene_id "XLOC_021075"; transcript_id "5_00057403"; exon_number "3"; gene_name "uc003tvw.3"; oId "uc003tvw.3_ext"; nearest_ref "uc003tvw.3"; class_code "="; tss_id "TSS19315"; p_id "P19164";
chr7	Cufflinks	exon	69599522	69599557	.	+	.	gene_id "XLOC_021075"; transcript_id "5_00057403"; exon_number "4"; gene_name "uc003tvw.3"; oId "uc003tvw.3_ext"; nearest_ref "uc003tvw.3"; class_code "="; tss_id "TSS19315"; p_id "P19164";
chr7	Cufflinks	exon	69900738	69900767	.	+	.	gene_id "XLOC_021075"; transcript_id "5_00057403"; exon_number "5"; gene_name "uc003tvw.3"; oId "uc003tvw.3_ext"; nearest_ref "uc003tvw.3"; class_code "="; tss_id "TSS19315"; p_id "P19164";
chr7	Cufflinks	exon	70163555	70163606	.	+	.	gene_id "XLOC_021075"; transcript_id "5_00057403"; exon_number "6"; gene_name "uc003tvw.3"; oId "uc003tvw.3_ext"; nearest_ref "uc003tvw.3"; class_code "="; tss_id "TSS19315"; p_id "P19164";
chr7	Cufflinks	exon	70227856	70228327	.	+	.	gene_id "XLOC_021075"; transcript_id "5_00057403"; exon_number "7"; gene_name "uc003tvw.3"; oId "uc003tvw.3_ext"; nearest_ref "uc003tvw.3"; class_code "="; tss_id "TSS19315"; p_id "P19164";
chr7	Cufflinks	exon	70229738	70229991	.	+	.	gene_id "XLOC_021075"; transcript_id "5_00057403"; exon_number "8"; gene_name "uc003tvw.3"; oId "uc003tvw.3_ext"; nearest_ref "uc003tvw.3"; class_code "="; tss_id "TSS19315"; p_id "P19164";
chr7	Cufflinks	exon	70231100	70231320	.	+	.	gene_id "XLOC_021075"; transcript_id "5_00057403"; exon_number "9"; gene_name "uc003tvw.3"; oId "uc003tvw.3_ext"; nearest_ref "uc003tvw.3"; class_code "="; tss_id "TSS19315"; p_id "P19164";
chr7	Cufflinks	exon	70233010	70233054	.	+	.	gene_id "XLOC_021075"; transcript_id "5_00057403"; exon_number "10"; gene_name "uc003tvw.3"; oId "uc003tvw.3_ext"; nearest_ref "uc003tvw.3"; class_code "="; tss_id "TSS19315"; p_id "P19164";
chr7	Cufflinks	exon	70236535	70236630	.	+	.	gene_id "XLOC_021075"; transcript_id "5_00057403"; exon_number "11"; gene_name "uc003tvw.3"; oId "uc003tvw.3_ext"; nearest_ref "uc003tvw.3"; class_code "="; tss_id "TSS19315"; p_id "P19164";
chr7	Cufflinks	exon	70239014	70239085	.	+	.	gene_id "XLOC_021075"; transcript_id "5_00057403"; exon_number "12"; gene_name "uc003tvw.3"; oId "uc003tvw.3_ext"; nearest_ref "uc003tvw.3"; class_code "="; tss_id "TSS19315"; p_id "P19164";
chr7	Cufflinks	exon	70240343	70240372	.	+	.	gene_id "XLOC_021075"; transcript_id "5_00057403"; exon_number "13"; gene_name "uc003tvw.3"; oId "uc003tvw.3_ext"; nearest_ref "uc003tvw.3"; class_code "="; tss_id "TSS19315"; p_id "P19164";
chr7	Cufflinks	exon	70242089	70242160	.	+	.	gene_id "XLOC_021075"; transcript_id "5_00057403"; exon_number "14"; gene_name "uc003tvw.3"; oId "uc003tvw.3_ext"; nearest_ref "uc003tvw.3"; class_code "="; tss_id "TSS19315"; p_id "P19164";
chr7	Cufflinks	exon	70246601	70246742	.	+	.	gene_id "XLOC_021075"; transcript_id "5_00057403"; exon_number "15"; gene_name "uc003tvw.3"; oId "uc003tvw.3_ext"; nearest_ref "uc003tvw.3"; class_code "="; tss_id "TSS19315"; p_id "P19164";
chr7	Cufflinks	exon	70249928	70250005	.	+	.	gene_id "XLOC_021075"; transcript_id "5_00057403"; exon_number "16"; gene_name "uc003tvw.3"; oId "uc003tvw.3_ext"; nearest_ref "uc003tvw.3"; class_code "="; tss_id "TSS19315"; p_id "P19164";
chr7	Cufflinks	exon	70250941	70251024	.	+	.	gene_id "XLOC_021075"; transcript_id "5_00057403"; exon_number "17"; gene_name "uc003tvw.3"; oId "uc003tvw.3_ext"; nearest_ref "uc003tvw.3"; class_code "="; tss_id "TSS19315"; p_id "P19164";
chr7	Cufflinks	exon	70252195	70252417	.	+	.	gene_id "XLOC_021075"; transcript_id "5_00057403"; exon_number "18"; gene_name "uc003tvw.3"; oId "uc003tvw.3_ext"; nearest_ref "uc003tvw.3"; class_code "="; tss_id "TSS19315"; p_id "P19164";
chr7	Cufflinks	exon	70254734	70257884	.	+	.	gene_id "XLOC_021075"; transcript_id "5_00057403"; exon_number "19"; gene_name "uc003tvw.3"; oId "uc003tvw.3_ext"; nearest_ref "uc003tvw.3"; class_code "="; tss_id "TSS19315"; p_id "P19164";
chr7	Cufflinks	exon	69063591	69064948	.	+	.	gene_id "XLOC_021075"; transcript_id "5_00062412"; exon_number "1"; gene_name "uc011keg.1"; oId "upf1_r4.34412.5"; nearest_ref "uc011keg.1"; class_code "j"; tss_id "TSS19315";
chr7	Cufflinks	exon	69364272	69364484	.	+	.	gene_id "XLOC_021075"; transcript_id "5_00062412"; exon_number "2"; gene_name "uc011keg.1"; oId "upf1_r4.34412.5"; nearest_ref "uc011keg.1"; class_code "j"; tss_id "TSS19315";
chr7	Cufflinks	exon	69583118	69583219	.	+	.	gene_id "XLOC_021075"; transcript_id "5_00062412"; exon_number "3"; gene_name "uc011keg.1"; oId "upf1_r4.34412.5"; nearest_ref "uc011keg.1"; class_code "j"; tss_id "TSS19315";
chr7	Cufflinks	exon	69599522	69599557	.	+	.	gene_id "XLOC_021075"; transcript_id "5_00062412"; exon_number "4"; gene_name "uc011keg.1"; oId "upf1_r4.34412.5"; nearest_ref "uc011keg.1"; class_code "j"; tss_id "TSS19315";
chr7	Cufflinks	exon	69900738	69900767	.	+	.	gene_id "XLOC_021075"; transcript_id "5_00062412"; exon_number "5"; gene_name "uc011keg.1"; oId "upf1_r4.34412.5"; nearest_ref "uc011keg.1"; class_code "j"; tss_id "TSS19315";
chr7	Cufflinks	exon	70163555	70163606	.	+	.	gene_id "XLOC_021075"; transcript_id "5_00062412"; exon_number "6"; gene_name "uc011keg.1"; oId "upf1_r4.34412.5"; nearest_ref "uc011keg.1"; class_code "j"; tss_id "TSS19315";
chr7	Cufflinks	exon	70227856	70228327	.	+	.	gene_id "XLOC_021075"; transcript_id "5_00062412"; exon_number "7"; gene_name "uc011keg.1"; oId "upf1_r4.34412.5"; nearest_ref "uc011keg.1"; class_code "j"; tss_id "TSS19315";
chr7	Cufflinks	exon	70229741	70229991	.	+	.	gene_id "XLOC_021075"; transcript_id "5_00062412"; exon_number "8"; gene_name "uc011keg.1"; oId "upf1_r4.34412.5"; nearest_ref "uc011keg.1"; class_code "j"; tss_id "TSS19315";
chr7	Cufflinks	exon	70231100	70231320	.	+	.	gene_id "XLOC_021075"; transcript_id "5_00062412"; exon_number "9"; gene_name "uc011keg.1"; oId "upf1_r4.34412.5"; nearest_ref "uc011keg.1"; class_code "j"; tss_id "TSS19315";
chr7	Cufflinks	exon	70233010	70233054	.	+	.	gene_id "XLOC_021075"; transcript_id "5_00062412"; exon_number "10"; gene_name "uc011keg.1"; oId "upf1_r4.34412.5"; nearest_ref "uc011keg.1"; class_code "j"; tss_id "TSS19315";
chr7	Cufflinks	exon	70236535	70236630	.	+	.	gene_id "XLOC_021075"; transcript_id "5_00062412"; exon_number "11"; gene_name "uc011keg.1"; oId "upf1_r4.34412.5"; nearest_ref "uc011keg.1"; class_code "j"; tss_id "TSS19315";
chr7	Cufflinks	exon	70239014	70239085	.	+	.	gene_id "XLOC_021075"; transcript_id "5_00062412"; exon_number "12"; gene_name "uc011keg.1"; oId "upf1_r4.34412.5"; nearest_ref "uc011keg.1"; class_code "j"; tss_id "TSS19315";
chr7	Cufflinks	exon	70240343	70240372	.	+	.	gene_id "XLOC_021075"; transcript_id "5_00062412"; exon_number "13"; gene_name "uc011keg.1"; oId "upf1_r4.34412.5"; nearest_ref "uc011keg.1"; class_code "j"; tss_id "TSS19315";
chr7	Cufflinks	exon	70242089	70242160	.	+	.	gene_id "XLOC_021075"; transcript_id "5_00062412"; exon_number "14"; gene_name "uc011keg.1"; oId "upf1_r4.34412.5"; nearest_ref "uc011keg.1"; class_code "j"; tss_id "TSS19315";
chr7	Cufflinks	exon	70246601	70246742	.	+	.	gene_id "XLOC_021075"; transcript_id "5_00062412"; exon_number "15"; gene_name "uc011keg.1"; oId "upf1_r4.34412.5"; nearest_ref "uc011keg.1"; class_code "j"; tss_id "TSS19315";
chr7	Cufflinks	exon	70249928	70250005	.	+	.	gene_id "XLOC_021075"; transcript_id "5_00062412"; exon_number "16"; gene_name "uc011keg.1"; oId "upf1_r4.34412.5"; nearest_ref "uc011keg.1"; class_code "j"; tss_id "TSS19315";
chr7	Cufflinks	exon	70250941	70251024	.	+	.	gene_id "XLOC_021075"; transcript_id "5_00062412"; exon_number "17"; gene_name "uc011keg.1"; oId "upf1_r4.34412.5"; nearest_ref "uc011keg.1"; class_code "j"; tss_id "TSS19315";
chr7	Cufflinks	exon	70252195	70252417	.	+	.	gene_id "XLOC_021075"; transcript_id "5_00062412"; exon_number "18"; gene_name "uc011keg.1"; oId "upf1_r4.34412.5"; nearest_ref "uc011keg.1"; class_code "j"; tss_id "TSS19315";
chr7	Cufflinks	exon	70254734	70258050	.	+	.	gene_id "XLOC_021075"; transcript_id "5_00062412"; exon_number "19"; gene_name "uc011keg.1"; oId "upf1_r4.34412.5"; nearest_ref "uc011keg.1"; class_code "j"; tss_id "TSS19315";
chr7	Cufflinks	exon	70159741	70160031	.	+	.	gene_id "XLOC_021075"; transcript_id "5_00061243"; exon_number "1"; gene_name "uc011keg.1"; oId "SC4.28926.5"; nearest_ref "uc011keg.1"; class_code "j"; tss_id "TSS19318";
chr7	Cufflinks	exon	70163555	70163606	.	+	.	gene_id "XLOC_021075"; transcript_id "5_00061243"; exon_number "2"; gene_name "uc011keg.1"; oId "SC4.28926.5"; nearest_ref "uc011keg.1"; class_code "j"; tss_id "TSS19318";
chr7	Cufflinks	exon	70227856	70228327	.	+	.	gene_id "XLOC_021075"; transcript_id "5_00061243"; exon_number "3"; gene_name "uc011keg.1"; oId "SC4.28926.5"; nearest_ref "uc011keg.1"; class_code "j"; tss_id "TSS19318";
chr7	Cufflinks	exon	70229738	70229991	.	+	.	gene_id "XLOC_021075"; transcript_id "5_00061243"; exon_number "4"; gene_name "uc011keg.1"; oId "SC4.28926.5"; nearest_ref "uc011keg.1"; class_code "j"; tss_id "TSS19318";
chr7	Cufflinks	exon	70231100	70231341	.	+	.	gene_id "XLOC_021075"; transcript_id "5_00061243"; exon_number "5"; gene_name "uc011keg.1"; oId "SC4.28926.5"; nearest_ref "uc011keg.1"; class_code "j"; tss_id "TSS19318";
chr7	Cufflinks	exon	70233010	70233054	.	+	.	gene_id "XLOC_021075"; transcript_id "5_00061243"; exon_number "6"; gene_name "uc011keg.1"; oId "SC4.28926.5"; nearest_ref "uc011keg.1"; class_code "j"; tss_id "TSS19318";
chr7	Cufflinks	exon	70236535	70236630	.	+	.	gene_id "XLOC_021075"; transcript_id "5_00061243"; exon_number "7"; gene_name "uc011keg.1"; oId "SC4.28926.5"; nearest_ref "uc011keg.1"; class_code "j"; tss_id "TSS19318";
chr7	Cufflinks	exon	70240343	70240372	.	+	.	gene_id "XLOC_021075"; transcript_id "5_00061243"; exon_number "8"; gene_name "uc011keg.1"; oId "SC4.28926.5"; nearest_ref "uc011keg.1"; class_code "j"; tss_id "TSS19318";
chr7	Cufflinks	exon	70242089	70242160	.	+	.	gene_id "XLOC_021075"; transcript_id "5_00061243"; exon_number "9"; gene_name "uc011keg.1"; oId "SC4.28926.5"; nearest_ref "uc011keg.1"; class_code "j"; tss_id "TSS19318";
chr7	Cufflinks	exon	70246601	70246742	.	+	.	gene_id "XLOC_021075"; transcript_id "5_00061243"; exon_number "10"; gene_name "uc011keg.1"; oId "SC4.28926.5"; nearest_ref "uc011keg.1"; class_code "j"; tss_id "TSS19318";
chr7	Cufflinks	exon	70249928	70250005	.	+	.	gene_id "XLOC_021075"; transcript_id "5_00061243"; exon_number "11"; gene_name "uc011keg.1"; oId "SC4.28926.5"; nearest_ref "uc011keg.1"; class_code "j"; tss_id "TSS19318";
chr7	Cufflinks	exon	70250941	70251024	.	+	.	gene_id "XLOC_021075"; transcript_id "5_00061243"; exon_number "12"; gene_name "uc011keg.1"; oId "SC4.28926.5"; nearest_ref "uc011keg.1"; class_code "j"; tss_id "TSS19318";
chr7	Cufflinks	exon	70252195	70252417	.	+	.	gene_id "XLOC_021075"; transcript_id "5_00061243"; exon_number "13"; gene_name "uc011keg.1"; oId "SC4.28926.5"; nearest_ref "uc011keg.1"; class_code "j"; tss_id "TSS19318";
chr7	Cufflinks	exon	70254734	70257899	.	+	.	gene_id "XLOC_021075"; transcript_id "5_00061243"; exon_number "14"; gene_name "uc011keg.1"; oId "SC4.28926.5"; nearest_ref "uc011keg.1"; class_code "j"; tss_id "TSS19318";
chr7	Cufflinks	exon	70159962	70160031	.	+	.	gene_id "XLOC_021075"; transcript_id "5_00062414"; exon_number "1"; gene_name "uc011keg.1"; oId "upf3.19585.6"; nearest_ref "uc011keg.1"; class_code "j"; tss_id "TSS19319";
chr7	Cufflinks	exon	70163555	70163606	.	+	.	gene_id "XLOC_021075"; transcript_id "5_00062414"; exon_number "2"; gene_name "uc011keg.1"; oId "upf3.19585.6"; nearest_ref "uc011keg.1"; class_code "j"; tss_id "TSS19319";
chr7	Cufflinks	exon	70227856	70228327	.	+	.	gene_id "XLOC_021075"; transcript_id "5_00062414"; exon_number "3"; gene_name "uc011keg.1"; oId "upf3.19585.6"; nearest_ref "uc011keg.1"; class_code "j"; tss_id "TSS19319";
chr7	Cufflinks	exon	70229738	70229991	.	+	.	gene_id "XLOC_021075"; transcript_id "5_00062414"; exon_number "4"; gene_name "uc011keg.1"; oId "upf3.19585.6"; nearest_ref "uc011keg.1"; class_code "j"; tss_id "TSS19319";
chr7	Cufflinks	exon	70231100	70231341	.	+	.	gene_id "XLOC_021075"; transcript_id "5_00062414"; exon_number "5"; gene_name "uc011keg.1"; oId "upf3.19585.6"; nearest_ref "uc011keg.1"; class_code "j"; tss_id "TSS19319";
chr7	Cufflinks	exon	70233010	70233054	.	+	.	gene_id "XLOC_021075"; transcript_id "5_00062414"; exon_number "6"; gene_name "uc011keg.1"; oId "upf3.19585.6"; nearest_ref "uc011keg.1"; class_code "j"; tss_id "TSS19319";
chr7	Cufflinks	exon	70236535	70236630	.	+	.	gene_id "XLOC_021075"; transcript_id "5_00062414"; exon_number "7"; gene_name "uc011keg.1"; oId "upf3.19585.6"; nearest_ref "uc011keg.1"; class_code "j"; tss_id "TSS19319";
chr7	Cufflinks	exon	70239014	70239085	.	+	.	gene_id "XLOC_021075"; transcript_id "5_00062414"; exon_number "8"; gene_name "uc011keg.1"; oId "upf3.19585.6"; nearest_ref "uc011keg.1"; class_code "j"; tss_id "TSS19319";
chr7	Cufflinks	exon	70240343	70240372	.	+	.	gene_id "XLOC_021075"; transcript_id "5_00062414"; exon_number "9"; gene_name "uc011keg.1"; oId "upf3.19585.6"; nearest_ref "uc011keg.1"; class_code "j"; tss_id "TSS19319";
chr7	Cufflinks	exon	70242089	70242160	.	+	.	gene_id "XLOC_021075"; transcript_id "5_00062414"; exon_number "10"; gene_name "uc011keg.1"; oId "upf3.19585.6"; nearest_ref "uc011keg.1"; class_code "j"; tss_id "TSS19319";
chr7	Cufflinks	exon	70246601	70246742	.	+	.	gene_id "XLOC_021075"; transcript_id "5_00062414"; exon_number "11"; gene_name "uc011keg.1"; oId "upf3.19585.6"; nearest_ref "uc011keg.1"; class_code "j"; tss_id "TSS19319";
chr7	Cufflinks	exon	70249928	70250005	.	+	.	gene_id "XLOC_021075"; transcript_id "5_00062414"; exon_number "12"; gene_name "uc011keg.1"; oId "upf3.19585.6"; nearest_ref "uc011keg.1"; class_code "j"; tss_id "TSS19319";
chr7	Cufflinks	exon	70250941	70251024	.	+	.	gene_id "XLOC_021075"; transcript_id "5_00062414"; exon_number "13"; gene_name "uc011keg.1"; oId "upf3.19585.6"; nearest_ref "uc011keg.1"; class_code "j"; tss_id "TSS19319";
chr7	Cufflinks	exon	70252195	70252417	.	+	.	gene_id "XLOC_021075"; transcript_id "5_00062414"; exon_number "14"; gene_name "uc011keg.1"; oId "upf3.19585.6"; nearest_ref "uc011keg.1"; class_code "j"; tss_id "TSS19319";
chr7	Cufflinks	exon	70254734	70257884	.	+	.	gene_id "XLOC_021075"; transcript_id "5_00062414"; exon_number "15"; gene_name "uc011keg.1"; oId "upf3.19585.6"; nearest_ref "uc011keg.1"; class_code "j"; tss_id "TSS19319";
chr7	hg19_knownGene	exon	70597789	70598026	.	+	.	gene_id "XLOC_021077"; transcript_id "5_00057406"; exon_number "1"; gene_name "uc003tvy.2"; oId "uc003tvy.2"; nearest_ref "uc003tvy.2"; class_code "="; tss_id "TSS19322"; p_id "P19167";
chr7	hg19_knownGene	exon	70800536	70800719	.	+	.	gene_id "XLOC_021077"; transcript_id "5_00057406"; exon_number "2"; gene_name "uc003tvy.2"; oId "uc003tvy.2"; nearest_ref "uc003tvy.2"; class_code "="; tss_id "TSS19322"; p_id "P19167";
chr7	hg19_knownGene	exon	70853221	70853387	.	+	.	gene_id "XLOC_021077"; transcript_id "5_00057406"; exon_number "3"; gene_name "uc003tvy.2"; oId "uc003tvy.2"; nearest_ref "uc003tvy.2"; class_code "="; tss_id "TSS19322"; p_id "P19167";
chr7	hg19_knownGene	exon	70880875	70881049	.	+	.	gene_id "XLOC_021077"; transcript_id "5_00057406"; exon_number "4"; gene_name "uc003tvy.2"; oId "uc003tvy.2"; nearest_ref "uc003tvy.2"; class_code "="; tss_id "TSS19322"; p_id "P19167";
chr7	hg19_knownGene	exon	70885894	70886091	.	+	.	gene_id "XLOC_021077"; transcript_id "5_00057406"; exon_number "5"; gene_name "uc003tvy.2"; oId "uc003tvy.2"; nearest_ref "uc003tvy.2"; class_code "="; tss_id "TSS19322"; p_id "P19167";
chr7	hg19_knownGene	exon	71036270	71036387	.	+	.	gene_id "XLOC_021077"; transcript_id "5_00057406"; exon_number "6"; gene_name "uc003tvy.2"; oId "uc003tvy.2"; nearest_ref "uc003tvy.2"; class_code "="; tss_id "TSS19322"; p_id "P19167";
chr7	hg19_knownGene	exon	71130396	71130581	.	+	.	gene_id "XLOC_021077"; transcript_id "5_00057406"; exon_number "7"; gene_name "uc003tvy.2"; oId "uc003tvy.2"; nearest_ref "uc003tvy.2"; class_code "="; tss_id "TSS19322"; p_id "P19167";
chr7	hg19_knownGene	exon	71134957	71135094	.	+	.	gene_id "XLOC_021077"; transcript_id "5_00057406"; exon_number "8"; gene_name "uc003tvy.2"; oId "uc003tvy.2"; nearest_ref "uc003tvy.2"; class_code "="; tss_id "TSS19322"; p_id "P19167";
chr7	hg19_knownGene	exon	71142196	71142291	.	+	.	gene_id "XLOC_021077"; transcript_id "5_00057406"; exon_number "9"; gene_name "uc003tvy.2"; oId "uc003tvy.2"; nearest_ref "uc003tvy.2"; class_code "="; tss_id "TSS19322"; p_id "P19167";
chr7	hg19_knownGene	exon	71175746	71175913	.	+	.	gene_id "XLOC_021077"; transcript_id "5_00057406"; exon_number "10"; gene_name "uc003tvy.2"; oId "uc003tvy.2"; nearest_ref "uc003tvy.2"; class_code "="; tss_id "TSS19322"; p_id "P19167";
chr7	hg19_knownGene	exon	71177003	71178583	.	+	.	gene_id "XLOC_021077"; transcript_id "5_00057406"; exon_number "11"; gene_name "uc003tvy.2"; oId "uc003tvy.2"; nearest_ref "uc003tvy.2"; class_code "="; tss_id "TSS19322"; p_id "P19167";
chr7	hg19_knownGene	exon	70765728	70765899	.	+	.	gene_id "XLOC_021077"; transcript_id "5_00057407"; exon_number "1"; gene_name "uc003tvz.2"; oId "uc003tvz.2"; nearest_ref "uc003tvz.2"; class_code "="; tss_id "TSS19323"; p_id "P19168";
chr7	hg19_knownGene	exon	70800536	70800719	.	+	.	gene_id "XLOC_021077"; transcript_id "5_00057407"; exon_number "2"; gene_name "uc003tvz.2"; oId "uc003tvz.2"; nearest_ref "uc003tvz.2"; class_code "="; tss_id "TSS19323"; p_id "P19168";
chr7	hg19_knownGene	exon	70853221	70853387	.	+	.	gene_id "XLOC_021077"; transcript_id "5_00057407"; exon_number "3"; gene_name "uc003tvz.2"; oId "uc003tvz.2"; nearest_ref "uc003tvz.2"; class_code "="; tss_id "TSS19323"; p_id "P19168";
chr7	hg19_knownGene	exon	70880875	70881049	.	+	.	gene_id "XLOC_021077"; transcript_id "5_00057407"; exon_number "4"; gene_name "uc003tvz.2"; oId "uc003tvz.2"; nearest_ref "uc003tvz.2"; class_code "="; tss_id "TSS19323"; p_id "P19168";
chr7	hg19_knownGene	exon	70885894	70886091	.	+	.	gene_id "XLOC_021077"; transcript_id "5_00057407"; exon_number "5"; gene_name "uc003tvz.2"; oId "uc003tvz.2"; nearest_ref "uc003tvz.2"; class_code "="; tss_id "TSS19323"; p_id "P19168";
chr7	hg19_knownGene	exon	71036270	71036387	.	+	.	gene_id "XLOC_021077"; transcript_id "5_00057407"; exon_number "6"; gene_name "uc003tvz.2"; oId "uc003tvz.2"; nearest_ref "uc003tvz.2"; class_code "="; tss_id "TSS19323"; p_id "P19168";
chr7	hg19_knownGene	exon	71130396	71130581	.	+	.	gene_id "XLOC_021077"; transcript_id "5_00057407"; exon_number "7"; gene_name "uc003tvz.2"; oId "uc003tvz.2"; nearest_ref "uc003tvz.2"; class_code "="; tss_id "TSS19323"; p_id "P19168";
chr7	hg19_knownGene	exon	71134957	71135094	.	+	.	gene_id "XLOC_021077"; transcript_id "5_00057407"; exon_number "8"; gene_name "uc003tvz.2"; oId "uc003tvz.2"; nearest_ref "uc003tvz.2"; class_code "="; tss_id "TSS19323"; p_id "P19168";
chr7	hg19_knownGene	exon	71142196	71142291	.	+	.	gene_id "XLOC_021077"; transcript_id "5_00057407"; exon_number "9"; gene_name "uc003tvz.2"; oId "uc003tvz.2"; nearest_ref "uc003tvz.2"; class_code "="; tss_id "TSS19323"; p_id "P19168";
chr7	hg19_knownGene	exon	71175746	71175913	.	+	.	gene_id "XLOC_021077"; transcript_id "5_00057407"; exon_number "10"; gene_name "uc003tvz.2"; oId "uc003tvz.2"; nearest_ref "uc003tvz.2"; class_code "="; tss_id "TSS19323"; p_id "P19168";
chr7	hg19_knownGene	exon	71177003	71178583	.	+	.	gene_id "XLOC_021077"; transcript_id "5_00057407"; exon_number "11"; gene_name "uc003tvz.2"; oId "uc003tvz.2"; nearest_ref "uc003tvz.2"; class_code "="; tss_id "TSS19323"; p_id "P19168";
chr7	Cufflinks	exon	72299805	72300362	.	+	.	gene_id "XLOC_021078"; transcript_id "5_00057409"; exon_number "1"; gene_name "uc011kel.1"; oId "uc011kel.1_ext"; nearest_ref "uc011kel.1"; class_code "="; tss_id "TSS19324";
chr7	Cufflinks	exon	72302182	72302378	.	+	.	gene_id "XLOC_021078"; transcript_id "5_00057409"; exon_number "2"; gene_name "uc011kel.1"; oId "uc011kel.1_ext"; nearest_ref "uc011kel.1"; class_code "="; tss_id "TSS19324";
chr7	Cufflinks	exon	72304344	72304585	.	+	.	gene_id "XLOC_021078"; transcript_id "5_00057409"; exon_number "3"; gene_name "uc011kel.1"; oId "uc011kel.1_ext"; nearest_ref "uc011kel.1"; class_code "="; tss_id "TSS19324";
chr7	Cufflinks	exon	72299805	72300555	.	+	.	gene_id "XLOC_021078"; transcript_id "5_00057412"; exon_number "1"; gene_name "uc003twe.2"; oId "uc003twe.2_ext"; nearest_ref "uc003twe.2"; class_code "="; tss_id "TSS19324";
chr7	Cufflinks	exon	72301272	72301393	.	+	.	gene_id "XLOC_021078"; transcript_id "5_00057412"; exon_number "2"; gene_name "uc003twe.2"; oId "uc003twe.2_ext"; nearest_ref "uc003twe.2"; class_code "="; tss_id "TSS19324";
chr7	Cufflinks	exon	72302182	72302378	.	+	.	gene_id "XLOC_021078"; transcript_id "5_00057412"; exon_number "3"; gene_name "uc003twe.2"; oId "uc003twe.2_ext"; nearest_ref "uc003twe.2"; class_code "="; tss_id "TSS19324";
chr7	Cufflinks	exon	72304344	72304508	.	+	.	gene_id "XLOC_021078"; transcript_id "5_00057412"; exon_number "4"; gene_name "uc003twe.2"; oId "uc003twe.2_ext"; nearest_ref "uc003twe.2"; class_code "="; tss_id "TSS19324";
chr7	Cufflinks	exon	72307156	72307976	.	+	.	gene_id "XLOC_021078"; transcript_id "5_00057412"; exon_number "5"; gene_name "uc003twe.2"; oId "uc003twe.2_ext"; nearest_ref "uc003twe.2"; class_code "="; tss_id "TSS19324";
chr7	Cufflinks	exon	72299805	72300362	.	+	.	gene_id "XLOC_021078"; transcript_id "5_00057411"; exon_number "1"; gene_name "uc003twh.2"; oId "uc003twh.2_ext"; nearest_ref "uc003twh.2"; class_code "="; tss_id "TSS19324";
chr7	Cufflinks	exon	72302182	72302378	.	+	.	gene_id "XLOC_021078"; transcript_id "5_00057411"; exon_number "2"; gene_name "uc003twh.2"; oId "uc003twh.2_ext"; nearest_ref "uc003twh.2"; class_code "="; tss_id "TSS19324";
chr7	Cufflinks	exon	72304344	72304508	.	+	.	gene_id "XLOC_021078"; transcript_id "5_00057411"; exon_number "3"; gene_name "uc003twh.2"; oId "uc003twh.2_ext"; nearest_ref "uc003twh.2"; class_code "="; tss_id "TSS19324";
chr7	Cufflinks	exon	72307156	72307976	.	+	.	gene_id "XLOC_021078"; transcript_id "5_00057411"; exon_number "4"; gene_name "uc003twh.2"; oId "uc003twh.2_ext"; nearest_ref "uc003twh.2"; class_code "="; tss_id "TSS19324";
chr7	Cufflinks	exon	72299805	72300362	.	+	.	gene_id "XLOC_021078"; transcript_id "5_00057410"; exon_number "1"; gene_name "uc003twg.2"; oId "uc003twg.2_ext"; nearest_ref "uc003twg.2"; class_code "="; tss_id "TSS19324";
chr7	Cufflinks	exon	72301272	72301393	.	+	.	gene_id "XLOC_021078"; transcript_id "5_00057410"; exon_number "2"; gene_name "uc003twg.2"; oId "uc003twg.2_ext"; nearest_ref "uc003twg.2"; class_code "="; tss_id "TSS19324";
chr7	Cufflinks	exon	72302182	72302378	.	+	.	gene_id "XLOC_021078"; transcript_id "5_00057410"; exon_number "3"; gene_name "uc003twg.2"; oId "uc003twg.2_ext"; nearest_ref "uc003twg.2"; class_code "="; tss_id "TSS19324";
chr7	Cufflinks	exon	72304344	72304508	.	+	.	gene_id "XLOC_021078"; transcript_id "5_00057410"; exon_number "4"; gene_name "uc003twg.2"; oId "uc003twg.2_ext"; nearest_ref "uc003twg.2"; class_code "="; tss_id "TSS19324";
chr7	Cufflinks	exon	72307156	72307976	.	+	.	gene_id "XLOC_021078"; transcript_id "5_00057410"; exon_number "5"; gene_name "uc003twg.2"; oId "uc003twg.2_ext"; nearest_ref "uc003twg.2"; class_code "="; tss_id "TSS19324";
chr7	Cufflinks	exon	72299947	72300362	.	+	.	gene_id "XLOC_021078"; transcript_id "5_00057408"; exon_number "1"; gene_name "uc003twf.2"; oId "uc003twf.2_ext"; nearest_ref "uc003twf.2"; class_code "="; tss_id "TSS19325";
chr7	Cufflinks	exon	72301272	72301393	.	+	.	gene_id "XLOC_021078"; transcript_id "5_00057408"; exon_number "2"; gene_name "uc003twf.2"; oId "uc003twf.2_ext"; nearest_ref "uc003twf.2"; class_code "="; tss_id "TSS19325";
chr7	Cufflinks	exon	72302182	72302378	.	+	.	gene_id "XLOC_021078"; transcript_id "5_00057408"; exon_number "3"; gene_name "uc003twf.2"; oId "uc003twf.2_ext"; nearest_ref "uc003twf.2"; class_code "="; tss_id "TSS19325";
chr7	Cufflinks	exon	72304344	72304585	.	+	.	gene_id "XLOC_021078"; transcript_id "5_00057408"; exon_number "4"; gene_name "uc003twf.2"; oId "uc003twf.2_ext"; nearest_ref "uc003twf.2"; class_code "="; tss_id "TSS19325";
chr7	Cufflinks	exon	72346127	72346408	.	+	.	gene_id "XLOC_021079"; transcript_id "5_00063249"; exon_number "1"; oId "upf1_r4.34421.1"; class_code "u";
chr7	Cufflinks	exon	72349881	72350456	.	+	.	gene_id "XLOC_021080"; transcript_id "5_00057415"; exon_number "1"; gene_name "uc010lam.1"; oId "uc010lam.1_ext"; nearest_ref "uc010lam.1"; class_code "="; tss_id "TSS19326"; p_id "P19170";
chr7	Cufflinks	exon	72361166	72361292	.	+	.	gene_id "XLOC_021080"; transcript_id "5_00057415"; exon_number "2"; gene_name "uc010lam.1"; oId "uc010lam.1_ext"; nearest_ref "uc010lam.1"; class_code "="; tss_id "TSS19326"; p_id "P19170";
chr7	Cufflinks	exon	72361472	72361649	.	+	.	gene_id "XLOC_021080"; transcript_id "5_00057415"; exon_number "3"; gene_name "uc010lam.1"; oId "uc010lam.1_ext"; nearest_ref "uc010lam.1"; class_code "="; tss_id "TSS19326"; p_id "P19170";
chr7	Cufflinks	exon	72384302	72384365	.	+	.	gene_id "XLOC_021080"; transcript_id "5_00057415"; exon_number "4"; gene_name "uc010lam.1"; oId "uc010lam.1_ext"; nearest_ref "uc010lam.1"; class_code "="; tss_id "TSS19326"; p_id "P19170";
chr7	Cufflinks	exon	72396800	72397015	.	+	.	gene_id "XLOC_021080"; transcript_id "5_00057415"; exon_number "5"; gene_name "uc010lam.1"; oId "uc010lam.1_ext"; nearest_ref "uc010lam.1"; class_code "="; tss_id "TSS19326"; p_id "P19170";
chr7	Cufflinks	exon	72397340	72397501	.	+	.	gene_id "XLOC_021080"; transcript_id "5_00057415"; exon_number "6"; gene_name "uc010lam.1"; oId "uc010lam.1_ext"; nearest_ref "uc010lam.1"; class_code "="; tss_id "TSS19326"; p_id "P19170";
chr7	Cufflinks	exon	72398923	72399003	.	+	.	gene_id "XLOC_021080"; transcript_id "5_00057415"; exon_number "7"; gene_name "uc010lam.1"; oId "uc010lam.1_ext"; nearest_ref "uc010lam.1"; class_code "="; tss_id "TSS19326"; p_id "P19170";
chr7	Cufflinks	exon	72400478	72400649	.	+	.	gene_id "XLOC_021080"; transcript_id "5_00057415"; exon_number "8"; gene_name "uc010lam.1"; oId "uc010lam.1_ext"; nearest_ref "uc010lam.1"; class_code "="; tss_id "TSS19326"; p_id "P19170";
chr7	Cufflinks	exon	72409129	72409220	.	+	.	gene_id "XLOC_021080"; transcript_id "5_00057415"; exon_number "9"; gene_name "uc010lam.1"; oId "uc010lam.1_ext"; nearest_ref "uc010lam.1"; class_code "="; tss_id "TSS19326"; p_id "P19170";
chr7	Cufflinks	exon	72409875	72409948	.	+	.	gene_id "XLOC_021080"; transcript_id "5_00057415"; exon_number "10"; gene_name "uc010lam.1"; oId "uc010lam.1_ext"; nearest_ref "uc010lam.1"; class_code "="; tss_id "TSS19326"; p_id "P19170";
chr7	Cufflinks	exon	72410386	72410507	.	+	.	gene_id "XLOC_021080"; transcript_id "5_00057415"; exon_number "11"; gene_name "uc010lam.1"; oId "uc010lam.1_ext"; nearest_ref "uc010lam.1"; class_code "="; tss_id "TSS19326"; p_id "P19170";
chr7	Cufflinks	exon	72410953	72411055	.	+	.	gene_id "XLOC_021080"; transcript_id "5_00057415"; exon_number "12"; gene_name "uc010lam.1"; oId "uc010lam.1_ext"; nearest_ref "uc010lam.1"; class_code "="; tss_id "TSS19326"; p_id "P19170";
chr7	Cufflinks	exon	72411356	72411532	.	+	.	gene_id "XLOC_021080"; transcript_id "5_00057415"; exon_number "13"; gene_name "uc010lam.1"; oId "uc010lam.1_ext"; nearest_ref "uc010lam.1"; class_code "="; tss_id "TSS19326"; p_id "P19170";
chr7	Cufflinks	exon	72412376	72414061	.	+	.	gene_id "XLOC_021080"; transcript_id "5_00057415"; exon_number "14"; gene_name "uc010lam.1"; oId "uc010lam.1_ext"; nearest_ref "uc010lam.1"; class_code "="; tss_id "TSS19326"; p_id "P19170";
chr7	Cufflinks	exon	72416125	72416247	.	+	.	gene_id "XLOC_021080"; transcript_id "5_00057415"; exon_number "15"; gene_name "uc010lam.1"; oId "uc010lam.1_ext"; nearest_ref "uc010lam.1"; class_code "="; tss_id "TSS19326"; p_id "P19170";
chr7	Cufflinks	exon	72418867	72421979	.	+	.	gene_id "XLOC_021080"; transcript_id "5_00057415"; exon_number "16"; gene_name "uc010lam.1"; oId "uc010lam.1_ext"; nearest_ref "uc010lam.1"; class_code "="; tss_id "TSS19326"; p_id "P19170";
chr7	Cufflinks	exon	72349894	72350456	.	+	.	gene_id "XLOC_021080"; transcript_id "5_00057413"; exon_number "1"; gene_name "uc003twj.2"; oId "uc003twj.2_ext"; nearest_ref "uc003twj.2"; class_code "="; tss_id "TSS19326"; p_id "P19171";
chr7	Cufflinks	exon	72361166	72361292	.	+	.	gene_id "XLOC_021080"; transcript_id "5_00057413"; exon_number "2"; gene_name "uc003twj.2"; oId "uc003twj.2_ext"; nearest_ref "uc003twj.2"; class_code "="; tss_id "TSS19326"; p_id "P19171";
chr7	Cufflinks	exon	72361472	72361649	.	+	.	gene_id "XLOC_021080"; transcript_id "5_00057413"; exon_number "3"; gene_name "uc003twj.2"; oId "uc003twj.2_ext"; nearest_ref "uc003twj.2"; class_code "="; tss_id "TSS19326"; p_id "P19171";
chr7	Cufflinks	exon	72396800	72397015	.	+	.	gene_id "XLOC_021080"; transcript_id "5_00057413"; exon_number "4"; gene_name "uc003twj.2"; oId "uc003twj.2_ext"; nearest_ref "uc003twj.2"; class_code "="; tss_id "TSS19326"; p_id "P19171";
chr7	Cufflinks	exon	72397340	72397501	.	+	.	gene_id "XLOC_021080"; transcript_id "5_00057413"; exon_number "5"; gene_name "uc003twj.2"; oId "uc003twj.2_ext"; nearest_ref "uc003twj.2"; class_code "="; tss_id "TSS19326"; p_id "P19171";
chr7	Cufflinks	exon	72398923	72399003	.	+	.	gene_id "XLOC_021080"; transcript_id "5_00057413"; exon_number "6"; gene_name "uc003twj.2"; oId "uc003twj.2_ext"; nearest_ref "uc003twj.2"; class_code "="; tss_id "TSS19326"; p_id "P19171";
chr7	Cufflinks	exon	72400478	72400649	.	+	.	gene_id "XLOC_021080"; transcript_id "5_00057413"; exon_number "7"; gene_name "uc003twj.2"; oId "uc003twj.2_ext"; nearest_ref "uc003twj.2"; class_code "="; tss_id "TSS19326"; p_id "P19171";
chr7	Cufflinks	exon	72409129	72409220	.	+	.	gene_id "XLOC_021080"; transcript_id "5_00057413"; exon_number "8"; gene_name "uc003twj.2"; oId "uc003twj.2_ext"; nearest_ref "uc003twj.2"; class_code "="; tss_id "TSS19326"; p_id "P19171";
chr7	Cufflinks	exon	72409875	72409948	.	+	.	gene_id "XLOC_021080"; transcript_id "5_00057413"; exon_number "9"; gene_name "uc003twj.2"; oId "uc003twj.2_ext"; nearest_ref "uc003twj.2"; class_code "="; tss_id "TSS19326"; p_id "P19171";
chr7	Cufflinks	exon	72410386	72410507	.	+	.	gene_id "XLOC_021080"; transcript_id "5_00057413"; exon_number "10"; gene_name "uc003twj.2"; oId "uc003twj.2_ext"; nearest_ref "uc003twj.2"; class_code "="; tss_id "TSS19326"; p_id "P19171";
chr7	Cufflinks	exon	72410953	72411055	.	+	.	gene_id "XLOC_021080"; transcript_id "5_00057413"; exon_number "11"; gene_name "uc003twj.2"; oId "uc003twj.2_ext"; nearest_ref "uc003twj.2"; class_code "="; tss_id "TSS19326"; p_id "P19171";
chr7	Cufflinks	exon	72411356	72411532	.	+	.	gene_id "XLOC_021080"; transcript_id "5_00057413"; exon_number "12"; gene_name "uc003twj.2"; oId "uc003twj.2_ext"; nearest_ref "uc003twj.2"; class_code "="; tss_id "TSS19326"; p_id "P19171";
chr7	Cufflinks	exon	72412376	72414061	.	+	.	gene_id "XLOC_021080"; transcript_id "5_00057413"; exon_number "13"; gene_name "uc003twj.2"; oId "uc003twj.2_ext"; nearest_ref "uc003twj.2"; class_code "="; tss_id "TSS19326"; p_id "P19171";
chr7	Cufflinks	exon	72416125	72416247	.	+	.	gene_id "XLOC_021080"; transcript_id "5_00057413"; exon_number "14"; gene_name "uc003twj.2"; oId "uc003twj.2_ext"; nearest_ref "uc003twj.2"; class_code "="; tss_id "TSS19326"; p_id "P19171";
chr7	Cufflinks	exon	72416676	72418837	.	+	.	gene_id "XLOC_021080"; transcript_id "5_00057413"; exon_number "15"; gene_name "uc003twj.2"; oId "uc003twj.2_ext"; nearest_ref "uc003twj.2"; class_code "="; tss_id "TSS19326"; p_id "P19171";
chr7	Cufflinks	exon	72349894	72350456	.	+	.	gene_id "XLOC_021080"; transcript_id "5_00057414"; exon_number "1"; gene_name "uc003twk.2"; oId "SC3.18982.2"; nearest_ref "uc003twk.2"; class_code "j"; tss_id "TSS19326";
chr7	Cufflinks	exon	72352020	72352122	.	+	.	gene_id "XLOC_021080"; transcript_id "5_00057414"; exon_number "2"; gene_name "uc003twk.2"; oId "SC3.18982.2"; nearest_ref "uc003twk.2"; class_code "j"; tss_id "TSS19326";
chr7	Cufflinks	exon	72361166	72361292	.	+	.	gene_id "XLOC_021080"; transcript_id "5_00057414"; exon_number "3"; gene_name "uc003twk.2"; oId "SC3.18982.2"; nearest_ref "uc003twk.2"; class_code "j"; tss_id "TSS19326";
chr7	Cufflinks	exon	72361472	72361649	.	+	.	gene_id "XLOC_021080"; transcript_id "5_00057414"; exon_number "4"; gene_name "uc003twk.2"; oId "SC3.18982.2"; nearest_ref "uc003twk.2"; class_code "j"; tss_id "TSS19326";
chr7	Cufflinks	exon	72384302	72384365	.	+	.	gene_id "XLOC_021080"; transcript_id "5_00057414"; exon_number "5"; gene_name "uc003twk.2"; oId "SC3.18982.2"; nearest_ref "uc003twk.2"; class_code "j"; tss_id "TSS19326";
chr7	Cufflinks	exon	72396800	72397015	.	+	.	gene_id "XLOC_021080"; transcript_id "5_00057414"; exon_number "6"; gene_name "uc003twk.2"; oId "SC3.18982.2"; nearest_ref "uc003twk.2"; class_code "j"; tss_id "TSS19326";
chr7	Cufflinks	exon	72397340	72397501	.	+	.	gene_id "XLOC_021080"; transcript_id "5_00057414"; exon_number "7"; gene_name "uc003twk.2"; oId "SC3.18982.2"; nearest_ref "uc003twk.2"; class_code "j"; tss_id "TSS19326";
chr7	Cufflinks	exon	72398923	72399003	.	+	.	gene_id "XLOC_021080"; transcript_id "5_00057414"; exon_number "8"; gene_name "uc003twk.2"; oId "SC3.18982.2"; nearest_ref "uc003twk.2"; class_code "j"; tss_id "TSS19326";
chr7	Cufflinks	exon	72400478	72400649	.	+	.	gene_id "XLOC_021080"; transcript_id "5_00057414"; exon_number "9"; gene_name "uc003twk.2"; oId "SC3.18982.2"; nearest_ref "uc003twk.2"; class_code "j"; tss_id "TSS19326";
chr7	Cufflinks	exon	72409129	72409220	.	+	.	gene_id "XLOC_021080"; transcript_id "5_00057414"; exon_number "10"; gene_name "uc003twk.2"; oId "SC3.18982.2"; nearest_ref "uc003twk.2"; class_code "j"; tss_id "TSS19326";
chr7	Cufflinks	exon	72409875	72409948	.	+	.	gene_id "XLOC_021080"; transcript_id "5_00057414"; exon_number "11"; gene_name "uc003twk.2"; oId "SC3.18982.2"; nearest_ref "uc003twk.2"; class_code "j"; tss_id "TSS19326";
chr7	Cufflinks	exon	72410386	72410507	.	+	.	gene_id "XLOC_021080"; transcript_id "5_00057414"; exon_number "12"; gene_name "uc003twk.2"; oId "SC3.18982.2"; nearest_ref "uc003twk.2"; class_code "j"; tss_id "TSS19326";
chr7	Cufflinks	exon	72410953	72411055	.	+	.	gene_id "XLOC_021080"; transcript_id "5_00057414"; exon_number "13"; gene_name "uc003twk.2"; oId "SC3.18982.2"; nearest_ref "uc003twk.2"; class_code "j"; tss_id "TSS19326";
chr7	Cufflinks	exon	72411356	72411532	.	+	.	gene_id "XLOC_021080"; transcript_id "5_00057414"; exon_number "14"; gene_name "uc003twk.2"; oId "SC3.18982.2"; nearest_ref "uc003twk.2"; class_code "j"; tss_id "TSS19326";
chr7	Cufflinks	exon	72412376	72414061	.	+	.	gene_id "XLOC_021080"; transcript_id "5_00057414"; exon_number "15"; gene_name "uc003twk.2"; oId "SC3.18982.2"; nearest_ref "uc003twk.2"; class_code "j"; tss_id "TSS19326";
chr7	Cufflinks	exon	72416125	72416247	.	+	.	gene_id "XLOC_021080"; transcript_id "5_00057414"; exon_number "16"; gene_name "uc003twk.2"; oId "SC3.18982.2"; nearest_ref "uc003twk.2"; class_code "j"; tss_id "TSS19326";
chr7	Cufflinks	exon	72416676	72418851	.	+	.	gene_id "XLOC_021080"; transcript_id "5_00057414"; exon_number "17"; gene_name "uc003twk.2"; oId "SC3.18982.2"; nearest_ref "uc003twk.2"; class_code "j"; tss_id "TSS19326";
chr7	Cufflinks	exon	72349936	72350456	.	+	.	gene_id "XLOC_021080"; transcript_id "5_00063250"; exon_number "1"; gene_name "uc003twk.2"; oId "upf1_r4.34879.1"; nearest_ref "uc003twk.2"; class_code "j"; tss_id "TSS19326";
chr7	Cufflinks	exon	72350742	72350908	.	+	.	gene_id "XLOC_021080"; transcript_id "5_00063250"; exon_number "2"; gene_name "uc003twk.2"; oId "upf1_r4.34879.1"; nearest_ref "uc003twk.2"; class_code "j"; tss_id "TSS19326";
chr7	Cufflinks	exon	72352020	72352122	.	+	.	gene_id "XLOC_021080"; transcript_id "5_00063250"; exon_number "3"; gene_name "uc003twk.2"; oId "upf1_r4.34879.1"; nearest_ref "uc003twk.2"; class_code "j"; tss_id "TSS19326";
chr7	Cufflinks	exon	72361166	72361292	.	+	.	gene_id "XLOC_021080"; transcript_id "5_00063250"; exon_number "4"; gene_name "uc003twk.2"; oId "upf1_r4.34879.1"; nearest_ref "uc003twk.2"; class_code "j"; tss_id "TSS19326";
chr7	Cufflinks	exon	72361472	72361649	.	+	.	gene_id "XLOC_021080"; transcript_id "5_00063250"; exon_number "5"; gene_name "uc003twk.2"; oId "upf1_r4.34879.1"; nearest_ref "uc003twk.2"; class_code "j"; tss_id "TSS19326";
chr7	Cufflinks	exon	72396800	72397015	.	+	.	gene_id "XLOC_021080"; transcript_id "5_00063250"; exon_number "6"; gene_name "uc003twk.2"; oId "upf1_r4.34879.1"; nearest_ref "uc003twk.2"; class_code "j"; tss_id "TSS19326";
chr7	Cufflinks	exon	72397340	72397501	.	+	.	gene_id "XLOC_021080"; transcript_id "5_00063250"; exon_number "7"; gene_name "uc003twk.2"; oId "upf1_r4.34879.1"; nearest_ref "uc003twk.2"; class_code "j"; tss_id "TSS19326";
chr7	Cufflinks	exon	72398923	72399003	.	+	.	gene_id "XLOC_021080"; transcript_id "5_00063250"; exon_number "8"; gene_name "uc003twk.2"; oId "upf1_r4.34879.1"; nearest_ref "uc003twk.2"; class_code "j"; tss_id "TSS19326";
chr7	Cufflinks	exon	72400478	72400649	.	+	.	gene_id "XLOC_021080"; transcript_id "5_00063250"; exon_number "9"; gene_name "uc003twk.2"; oId "upf1_r4.34879.1"; nearest_ref "uc003twk.2"; class_code "j"; tss_id "TSS19326";
chr7	Cufflinks	exon	72409129	72409220	.	+	.	gene_id "XLOC_021080"; transcript_id "5_00063250"; exon_number "10"; gene_name "uc003twk.2"; oId "upf1_r4.34879.1"; nearest_ref "uc003twk.2"; class_code "j"; tss_id "TSS19326";
chr7	Cufflinks	exon	72409875	72409948	.	+	.	gene_id "XLOC_021080"; transcript_id "5_00063250"; exon_number "11"; gene_name "uc003twk.2"; oId "upf1_r4.34879.1"; nearest_ref "uc003twk.2"; class_code "j"; tss_id "TSS19326";
chr7	Cufflinks	exon	72410386	72410507	.	+	.	gene_id "XLOC_021080"; transcript_id "5_00063250"; exon_number "12"; gene_name "uc003twk.2"; oId "upf1_r4.34879.1"; nearest_ref "uc003twk.2"; class_code "j"; tss_id "TSS19326";
chr7	Cufflinks	exon	72410953	72411055	.	+	.	gene_id "XLOC_021080"; transcript_id "5_00063250"; exon_number "13"; gene_name "uc003twk.2"; oId "upf1_r4.34879.1"; nearest_ref "uc003twk.2"; class_code "j"; tss_id "TSS19326";
chr7	Cufflinks	exon	72411356	72411532	.	+	.	gene_id "XLOC_021080"; transcript_id "5_00063250"; exon_number "14"; gene_name "uc003twk.2"; oId "upf1_r4.34879.1"; nearest_ref "uc003twk.2"; class_code "j"; tss_id "TSS19326";
chr7	Cufflinks	exon	72412376	72414061	.	+	.	gene_id "XLOC_021080"; transcript_id "5_00063250"; exon_number "15"; gene_name "uc003twk.2"; oId "upf1_r4.34879.1"; nearest_ref "uc003twk.2"; class_code "j"; tss_id "TSS19326";
chr7	Cufflinks	exon	72416125	72416247	.	+	.	gene_id "XLOC_021080"; transcript_id "5_00063250"; exon_number "16"; gene_name "uc003twk.2"; oId "upf1_r4.34879.1"; nearest_ref "uc003twk.2"; class_code "j"; tss_id "TSS19326";
chr7	Cufflinks	exon	72416676	72418841	.	+	.	gene_id "XLOC_021080"; transcript_id "5_00063250"; exon_number "17"; gene_name "uc003twk.2"; oId "upf1_r4.34879.1"; nearest_ref "uc003twk.2"; class_code "j"; tss_id "TSS19326";
chr7	Cufflinks	exon	72350746	72350908	.	+	.	gene_id "XLOC_021080"; transcript_id "5_00062415"; exon_number "1"; gene_name "uc003twk.2"; oId "upf3.20081.3"; nearest_ref "uc003twk.2"; class_code "j"; tss_id "TSS19327";
chr7	Cufflinks	exon	72352020	72352122	.	+	.	gene_id "XLOC_021080"; transcript_id "5_00062415"; exon_number "2"; gene_name "uc003twk.2"; oId "upf3.20081.3"; nearest_ref "uc003twk.2"; class_code "j"; tss_id "TSS19327";
chr7	Cufflinks	exon	72361166	72361212	.	+	.	gene_id "XLOC_021080"; transcript_id "5_00062415"; exon_number "3"; gene_name "uc003twk.2"; oId "upf3.20081.3"; nearest_ref "uc003twk.2"; class_code "j"; tss_id "TSS19327";
chr7	Cufflinks	exon	72361480	72361649	.	+	.	gene_id "XLOC_021080"; transcript_id "5_00062415"; exon_number "4"; gene_name "uc003twk.2"; oId "upf3.20081.3"; nearest_ref "uc003twk.2"; class_code "j"; tss_id "TSS19327";
chr7	Cufflinks	exon	72384302	72384365	.	+	.	gene_id "XLOC_021080"; transcript_id "5_00062415"; exon_number "5"; gene_name "uc003twk.2"; oId "upf3.20081.3"; nearest_ref "uc003twk.2"; class_code "j"; tss_id "TSS19327";
chr7	Cufflinks	exon	72396800	72397015	.	+	.	gene_id "XLOC_021080"; transcript_id "5_00062415"; exon_number "6"; gene_name "uc003twk.2"; oId "upf3.20081.3"; nearest_ref "uc003twk.2"; class_code "j"; tss_id "TSS19327";
chr7	Cufflinks	exon	72397340	72397501	.	+	.	gene_id "XLOC_021080"; transcript_id "5_00062415"; exon_number "7"; gene_name "uc003twk.2"; oId "upf3.20081.3"; nearest_ref "uc003twk.2"; class_code "j"; tss_id "TSS19327";
chr7	Cufflinks	exon	72398923	72399003	.	+	.	gene_id "XLOC_021080"; transcript_id "5_00062415"; exon_number "8"; gene_name "uc003twk.2"; oId "upf3.20081.3"; nearest_ref "uc003twk.2"; class_code "j"; tss_id "TSS19327";
chr7	Cufflinks	exon	72400478	72400649	.	+	.	gene_id "XLOC_021080"; transcript_id "5_00062415"; exon_number "9"; gene_name "uc003twk.2"; oId "upf3.20081.3"; nearest_ref "uc003twk.2"; class_code "j"; tss_id "TSS19327";
chr7	Cufflinks	exon	72409129	72409220	.	+	.	gene_id "XLOC_021080"; transcript_id "5_00062415"; exon_number "10"; gene_name "uc003twk.2"; oId "upf3.20081.3"; nearest_ref "uc003twk.2"; class_code "j"; tss_id "TSS19327";
chr7	Cufflinks	exon	72409875	72409948	.	+	.	gene_id "XLOC_021080"; transcript_id "5_00062415"; exon_number "11"; gene_name "uc003twk.2"; oId "upf3.20081.3"; nearest_ref "uc003twk.2"; class_code "j"; tss_id "TSS19327";
chr7	Cufflinks	exon	72410386	72410507	.	+	.	gene_id "XLOC_021080"; transcript_id "5_00062415"; exon_number "12"; gene_name "uc003twk.2"; oId "upf3.20081.3"; nearest_ref "uc003twk.2"; class_code "j"; tss_id "TSS19327";
chr7	Cufflinks	exon	72410953	72411055	.	+	.	gene_id "XLOC_021080"; transcript_id "5_00062415"; exon_number "13"; gene_name "uc003twk.2"; oId "upf3.20081.3"; nearest_ref "uc003twk.2"; class_code "j"; tss_id "TSS19327";
chr7	Cufflinks	exon	72412376	72414061	.	+	.	gene_id "XLOC_021080"; transcript_id "5_00062415"; exon_number "14"; gene_name "uc003twk.2"; oId "upf3.20081.3"; nearest_ref "uc003twk.2"; class_code "j"; tss_id "TSS19327";
chr7	Cufflinks	exon	72416125	72416247	.	+	.	gene_id "XLOC_021080"; transcript_id "5_00062415"; exon_number "15"; gene_name "uc003twk.2"; oId "upf3.20081.3"; nearest_ref "uc003twk.2"; class_code "j"; tss_id "TSS19327";
chr7	Cufflinks	exon	72416676	72418855	.	+	.	gene_id "XLOC_021080"; transcript_id "5_00062415"; exon_number "16"; gene_name "uc003twk.2"; oId "upf3.20081.3"; nearest_ref "uc003twk.2"; class_code "j"; tss_id "TSS19327";
chr7	Cufflinks	exon	72395660	72396303	.	+	.	gene_id "XLOC_021080"; transcript_id "5_00063252"; exon_number "1"; gene_name "uc003twk.2"; oId "upf1_r4.34879.6"; nearest_ref "uc003twk.2"; class_code "j"; tss_id "TSS19328";
chr7	Cufflinks	exon	72396800	72397015	.	+	.	gene_id "XLOC_021080"; transcript_id "5_00063252"; exon_number "2"; gene_name "uc003twk.2"; oId "upf1_r4.34879.6"; nearest_ref "uc003twk.2"; class_code "j"; tss_id "TSS19328";
chr7	Cufflinks	exon	72397340	72397501	.	+	.	gene_id "XLOC_021080"; transcript_id "5_00063252"; exon_number "3"; gene_name "uc003twk.2"; oId "upf1_r4.34879.6"; nearest_ref "uc003twk.2"; class_code "j"; tss_id "TSS19328";
chr7	Cufflinks	exon	72398923	72399003	.	+	.	gene_id "XLOC_021080"; transcript_id "5_00063252"; exon_number "4"; gene_name "uc003twk.2"; oId "upf1_r4.34879.6"; nearest_ref "uc003twk.2"; class_code "j"; tss_id "TSS19328";
chr7	Cufflinks	exon	72400478	72400649	.	+	.	gene_id "XLOC_021080"; transcript_id "5_00063252"; exon_number "5"; gene_name "uc003twk.2"; oId "upf1_r4.34879.6"; nearest_ref "uc003twk.2"; class_code "j"; tss_id "TSS19328";
chr7	Cufflinks	exon	72409129	72409220	.	+	.	gene_id "XLOC_021080"; transcript_id "5_00063252"; exon_number "6"; gene_name "uc003twk.2"; oId "upf1_r4.34879.6"; nearest_ref "uc003twk.2"; class_code "j"; tss_id "TSS19328";
chr7	Cufflinks	exon	72409875	72409948	.	+	.	gene_id "XLOC_021080"; transcript_id "5_00063252"; exon_number "7"; gene_name "uc003twk.2"; oId "upf1_r4.34879.6"; nearest_ref "uc003twk.2"; class_code "j"; tss_id "TSS19328";
chr7	Cufflinks	exon	72410386	72410507	.	+	.	gene_id "XLOC_021080"; transcript_id "5_00063252"; exon_number "8"; gene_name "uc003twk.2"; oId "upf1_r4.34879.6"; nearest_ref "uc003twk.2"; class_code "j"; tss_id "TSS19328";
chr7	Cufflinks	exon	72410953	72411055	.	+	.	gene_id "XLOC_021080"; transcript_id "5_00063252"; exon_number "9"; gene_name "uc003twk.2"; oId "upf1_r4.34879.6"; nearest_ref "uc003twk.2"; class_code "j"; tss_id "TSS19328";
chr7	Cufflinks	exon	72411356	72411532	.	+	.	gene_id "XLOC_021080"; transcript_id "5_00063252"; exon_number "10"; gene_name "uc003twk.2"; oId "upf1_r4.34879.6"; nearest_ref "uc003twk.2"; class_code "j"; tss_id "TSS19328";
chr7	Cufflinks	exon	72412376	72414061	.	+	.	gene_id "XLOC_021080"; transcript_id "5_00063252"; exon_number "11"; gene_name "uc003twk.2"; oId "upf1_r4.34879.6"; nearest_ref "uc003twk.2"; class_code "j"; tss_id "TSS19328";
chr7	Cufflinks	exon	72416125	72416247	.	+	.	gene_id "XLOC_021080"; transcript_id "5_00063252"; exon_number "12"; gene_name "uc003twk.2"; oId "upf1_r4.34879.6"; nearest_ref "uc003twk.2"; class_code "j"; tss_id "TSS19328";
chr7	Cufflinks	exon	72416676	72418841	.	+	.	gene_id "XLOC_021080"; transcript_id "5_00063252"; exon_number "13"; gene_name "uc003twk.2"; oId "upf1_r4.34879.6"; nearest_ref "uc003twk.2"; class_code "j"; tss_id "TSS19328";
chr7	Cufflinks	exon	72422210	72422506	.	+	.	gene_id "XLOC_021081"; transcript_id "5_00061244"; exon_number "1"; gene_name "uc003two.2"; oId "SC4.29213.1"; nearest_ref "uc003two.2"; class_code "i";
chr7	Cufflinks	exon	72422291	72422638	.	+	.	gene_id "XLOC_021081"; transcript_id "5_00057417"; exon_number "1"; gene_name "uc003two.2"; oId "upf1_r4.34883.1"; nearest_ref "uc003two.2"; class_code "i";
chr7	Cufflinks	exon	72426134	72426237	.	+	.	gene_id "XLOC_021082"; transcript_id "5_00063253"; exon_number "1"; gene_name "uc010lao.2"; oId "upf1_r4.34884.1"; nearest_ref "uc010lao.2"; class_code "i";
chr7	hg19_knownGene	exon	72440192	72440401	.	+	.	gene_id "XLOC_021083"; transcript_id "5_00057419"; exon_number "1"; gene_name "uc010lap.2"; oId "uc010lap.2"; nearest_ref "uc010lap.2"; class_code "="; tss_id "TSS19329";
chr7	hg19_knownGene	exon	72440488	72440605	.	+	.	gene_id "XLOC_021083"; transcript_id "5_00057419"; exon_number "2"; gene_name "uc010lap.2"; oId "uc010lap.2"; nearest_ref "uc010lap.2"; class_code "="; tss_id "TSS19329";
chr7	hg19_knownGene	exon	72441267	72441356	.	+	.	gene_id "XLOC_021083"; transcript_id "5_00057419"; exon_number "3"; gene_name "uc010lap.2"; oId "uc010lap.2"; nearest_ref "uc010lap.2"; class_code "="; tss_id "TSS19329";
chr7	hg19_knownGene	exon	72442056	72442116	.	+	.	gene_id "XLOC_021083"; transcript_id "5_00057419"; exon_number "4"; gene_name "uc010lap.2"; oId "uc010lap.2"; nearest_ref "uc010lap.2"; class_code "="; tss_id "TSS19329";
chr7	hg19_knownGene	exon	72443168	72443660	.	+	.	gene_id "XLOC_021083"; transcript_id "5_00057419"; exon_number "5"; gene_name "uc010lap.2"; oId "uc010lap.2"; nearest_ref "uc010lap.2"; class_code "="; tss_id "TSS19329";
chr7	hg19_knownGene	exon	72440192	72440401	.	+	.	gene_id "XLOC_021083"; transcript_id "5_00057418"; exon_number "1"; gene_name "uc003twx.3"; oId "uc003twx.3"; nearest_ref "uc003twx.3"; class_code "="; tss_id "TSS19329"; p_id "P19175";
chr7	hg19_knownGene	exon	72440488	72440605	.	+	.	gene_id "XLOC_021083"; transcript_id "5_00057418"; exon_number "2"; gene_name "uc003twx.3"; oId "uc003twx.3"; nearest_ref "uc003twx.3"; class_code "="; tss_id "TSS19329"; p_id "P19175";
chr7	hg19_knownGene	exon	72442056	72442116	.	+	.	gene_id "XLOC_021083"; transcript_id "5_00057418"; exon_number "3"; gene_name "uc003twx.3"; oId "uc003twx.3"; nearest_ref "uc003twx.3"; class_code "="; tss_id "TSS19329"; p_id "P19175";
chr7	hg19_knownGene	exon	72443168	72443660	.	+	.	gene_id "XLOC_021083"; transcript_id "5_00057418"; exon_number "4"; gene_name "uc003twx.3"; oId "uc003twx.3"; nearest_ref "uc003twx.3"; class_code "="; tss_id "TSS19329"; p_id "P19175";
chr7	hg19_knownGene	exon	72440192	72440401	.	+	.	gene_id "XLOC_021083"; transcript_id "5_00057420"; exon_number "1"; gene_name "uc003twz.2"; oId "uc003twz.2"; nearest_ref "uc003twz.2"; class_code "="; tss_id "TSS19329"; p_id "P19174";
chr7	hg19_knownGene	exon	72440488	72440605	.	+	.	gene_id "XLOC_021083"; transcript_id "5_00057420"; exon_number "2"; gene_name "uc003twz.2"; oId "uc003twz.2"; nearest_ref "uc003twz.2"; class_code "="; tss_id "TSS19329"; p_id "P19174";
chr7	hg19_knownGene	exon	72442056	72442258	.	+	.	gene_id "XLOC_021083"; transcript_id "5_00057420"; exon_number "3"; gene_name "uc003twz.2"; oId "uc003twz.2"; nearest_ref "uc003twz.2"; class_code "="; tss_id "TSS19329"; p_id "P19174";
chr7	hg19_knownGene	exon	72745660	72745779	.	+	.	gene_id "XLOC_021083"; transcript_id "5_00057420"; exon_number "4"; gene_name "uc003twz.2"; oId "uc003twz.2"; nearest_ref "uc003twz.2"; class_code "="; tss_id "TSS19329"; p_id "P19174";
chr7	hg19_knownGene	exon	72754640	72754834	.	+	.	gene_id "XLOC_021083"; transcript_id "5_00057420"; exon_number "5"; gene_name "uc003twz.2"; oId "uc003twz.2"; nearest_ref "uc003twz.2"; class_code "="; tss_id "TSS19329"; p_id "P19174";
chr7	hg19_knownGene	exon	72755272	72755381	.	+	.	gene_id "XLOC_021083"; transcript_id "5_00057420"; exon_number "6"; gene_name "uc003twz.2"; oId "uc003twz.2"; nearest_ref "uc003twz.2"; class_code "="; tss_id "TSS19329"; p_id "P19174";
chr7	hg19_knownGene	exon	72756807	72756899	.	+	.	gene_id "XLOC_021083"; transcript_id "5_00057420"; exon_number "7"; gene_name "uc003twz.2"; oId "uc003twz.2"; nearest_ref "uc003twz.2"; class_code "="; tss_id "TSS19329"; p_id "P19174";
chr7	hg19_knownGene	exon	72772190	72772641	.	+	.	gene_id "XLOC_021083"; transcript_id "5_00057420"; exon_number "8"; gene_name "uc003twz.2"; oId "uc003twz.2"; nearest_ref "uc003twz.2"; class_code "="; tss_id "TSS19329"; p_id "P19174";
chr7	hg19_knownGene	exon	72742155	72742317	.	+	.	gene_id "XLOC_021083"; transcript_id "5_00057435"; exon_number "1"; gene_name "uc011kew.1"; oId "uc011kew.1"; nearest_ref "uc011kew.1"; class_code "="; tss_id "TSS19330"; p_id "P19173";
chr7	hg19_knownGene	exon	72742578	72742695	.	+	.	gene_id "XLOC_021083"; transcript_id "5_00057435"; exon_number "2"; gene_name "uc011kew.1"; oId "uc011kew.1"; nearest_ref "uc011kew.1"; class_code "="; tss_id "TSS19330"; p_id "P19173";
chr7	hg19_knownGene	exon	72743363	72743452	.	+	.	gene_id "XLOC_021083"; transcript_id "5_00057435"; exon_number "3"; gene_name "uc011kew.1"; oId "uc011kew.1"; nearest_ref "uc011kew.1"; class_code "="; tss_id "TSS19330"; p_id "P19173";
chr7	hg19_knownGene	exon	72744153	72744355	.	+	.	gene_id "XLOC_021083"; transcript_id "5_00057435"; exon_number "4"; gene_name "uc011kew.1"; oId "uc011kew.1"; nearest_ref "uc011kew.1"; class_code "="; tss_id "TSS19330"; p_id "P19173";
chr7	hg19_knownGene	exon	72745660	72745779	.	+	.	gene_id "XLOC_021083"; transcript_id "5_00057435"; exon_number "5"; gene_name "uc011kew.1"; oId "uc011kew.1"; nearest_ref "uc011kew.1"; class_code "="; tss_id "TSS19330"; p_id "P19173";
chr7	hg19_knownGene	exon	72754640	72754834	.	+	.	gene_id "XLOC_021083"; transcript_id "5_00057435"; exon_number "6"; gene_name "uc011kew.1"; oId "uc011kew.1"; nearest_ref "uc011kew.1"; class_code "="; tss_id "TSS19330"; p_id "P19173";
chr7	hg19_knownGene	exon	72755272	72755381	.	+	.	gene_id "XLOC_021083"; transcript_id "5_00057435"; exon_number "7"; gene_name "uc011kew.1"; oId "uc011kew.1"; nearest_ref "uc011kew.1"; class_code "="; tss_id "TSS19330"; p_id "P19173";
chr7	hg19_knownGene	exon	72756807	72756899	.	+	.	gene_id "XLOC_021083"; transcript_id "5_00057435"; exon_number "8"; gene_name "uc011kew.1"; oId "uc011kew.1"; nearest_ref "uc011kew.1"; class_code "="; tss_id "TSS19330"; p_id "P19173";
chr7	hg19_knownGene	exon	72772190	72772641	.	+	.	gene_id "XLOC_021083"; transcript_id "5_00057435"; exon_number "9"; gene_name "uc011kew.1"; oId "uc011kew.1"; nearest_ref "uc011kew.1"; class_code "="; tss_id "TSS19330"; p_id "P19173";
chr7	Cufflinks	exon	72742155	72742488	.	+	.	gene_id "XLOC_021083"; transcript_id "5_00057434"; exon_number "1"; gene_name "uc003tya.2"; oId "uc003tya.2_ext"; nearest_ref "uc003tya.2"; class_code "="; tss_id "TSS19330"; p_id "P19172";
chr7	Cufflinks	exon	72742578	72742695	.	+	.	gene_id "XLOC_021083"; transcript_id "5_00057434"; exon_number "2"; gene_name "uc003tya.2"; oId "uc003tya.2_ext"; nearest_ref "uc003tya.2"; class_code "="; tss_id "TSS19330"; p_id "P19172";
chr7	Cufflinks	exon	72743363	72743452	.	+	.	gene_id "XLOC_021083"; transcript_id "5_00057434"; exon_number "3"; gene_name "uc003tya.2"; oId "uc003tya.2_ext"; nearest_ref "uc003tya.2"; class_code "="; tss_id "TSS19330"; p_id "P19172";
chr7	Cufflinks	exon	72744153	72744355	.	+	.	gene_id "XLOC_021083"; transcript_id "5_00057434"; exon_number "4"; gene_name "uc003tya.2"; oId "uc003tya.2_ext"; nearest_ref "uc003tya.2"; class_code "="; tss_id "TSS19330"; p_id "P19172";
chr7	Cufflinks	exon	72745660	72745779	.	+	.	gene_id "XLOC_021083"; transcript_id "5_00057434"; exon_number "5"; gene_name "uc003tya.2"; oId "uc003tya.2_ext"; nearest_ref "uc003tya.2"; class_code "="; tss_id "TSS19330"; p_id "P19172";
chr7	Cufflinks	exon	72754640	72754834	.	+	.	gene_id "XLOC_021083"; transcript_id "5_00057434"; exon_number "6"; gene_name "uc003tya.2"; oId "uc003tya.2_ext"; nearest_ref "uc003tya.2"; class_code "="; tss_id "TSS19330"; p_id "P19172";
chr7	Cufflinks	exon	72755272	72755381	.	+	.	gene_id "XLOC_021083"; transcript_id "5_00057434"; exon_number "7"; gene_name "uc003tya.2"; oId "uc003tya.2_ext"; nearest_ref "uc003tya.2"; class_code "="; tss_id "TSS19330"; p_id "P19172";
chr7	Cufflinks	exon	72756807	72756899	.	+	.	gene_id "XLOC_021083"; transcript_id "5_00057434"; exon_number "8"; gene_name "uc003tya.2"; oId "uc003tya.2_ext"; nearest_ref "uc003tya.2"; class_code "="; tss_id "TSS19330"; p_id "P19172";
chr7	Cufflinks	exon	72772190	72772641	.	+	.	gene_id "XLOC_021083"; transcript_id "5_00057434"; exon_number "9"; gene_name "uc003tya.2"; oId "uc003tya.2_ext"; nearest_ref "uc003tya.2"; class_code "="; tss_id "TSS19330"; p_id "P19172";
chr7	Cufflinks	exon	72742223	72742488	.	+	.	gene_id "XLOC_021083"; transcript_id "5_00057436"; exon_number "1"; gene_name "uc010lbe.1"; oId "uc010lbe.1_ext"; nearest_ref "uc010lbe.1"; class_code "="; tss_id "TSS19330";
chr7	Cufflinks	exon	72742578	72742695	.	+	.	gene_id "XLOC_021083"; transcript_id "5_00057436"; exon_number "2"; gene_name "uc010lbe.1"; oId "uc010lbe.1_ext"; nearest_ref "uc010lbe.1"; class_code "="; tss_id "TSS19330";
chr7	Cufflinks	exon	72743363	72743452	.	+	.	gene_id "XLOC_021083"; transcript_id "5_00057436"; exon_number "3"; gene_name "uc010lbe.1"; oId "uc010lbe.1_ext"; nearest_ref "uc010lbe.1"; class_code "="; tss_id "TSS19330";
chr7	Cufflinks	exon	72744153	72744355	.	+	.	gene_id "XLOC_021083"; transcript_id "5_00057436"; exon_number "4"; gene_name "uc010lbe.1"; oId "uc010lbe.1_ext"; nearest_ref "uc010lbe.1"; class_code "="; tss_id "TSS19330";
chr7	Cufflinks	exon	72745660	72745764	.	+	.	gene_id "XLOC_021083"; transcript_id "5_00057436"; exon_number "5"; gene_name "uc010lbe.1"; oId "uc010lbe.1_ext"; nearest_ref "uc010lbe.1"; class_code "="; tss_id "TSS19330";
chr7	Cufflinks	exon	72750761	72751047	.	+	.	gene_id "XLOC_021083"; transcript_id "5_00057436"; exon_number "6"; gene_name "uc010lbe.1"; oId "uc010lbe.1_ext"; nearest_ref "uc010lbe.1"; class_code "="; tss_id "TSS19330";
chr7	Cufflinks	exon	72754640	72754834	.	+	.	gene_id "XLOC_021083"; transcript_id "5_00057436"; exon_number "7"; gene_name "uc010lbe.1"; oId "uc010lbe.1_ext"; nearest_ref "uc010lbe.1"; class_code "="; tss_id "TSS19330";
chr7	Cufflinks	exon	72755272	72755381	.	+	.	gene_id "XLOC_021083"; transcript_id "5_00057436"; exon_number "8"; gene_name "uc010lbe.1"; oId "uc010lbe.1_ext"; nearest_ref "uc010lbe.1"; class_code "="; tss_id "TSS19330";
chr7	Cufflinks	exon	72476129	72476697	.	+	.	gene_id "XLOC_021084"; transcript_id "5_00057421"; exon_number "1"; gene_name "uc003txf.3"; oId "uc003txf.3_ext"; nearest_ref "uc003txf.3"; class_code "="; tss_id "TSS19331";
chr7	Cufflinks	exon	72479965	72480104	.	+	.	gene_id "XLOC_021084"; transcript_id "5_00057421"; exon_number "2"; gene_name "uc003txf.3"; oId "uc003txf.3_ext"; nearest_ref "uc003txf.3"; class_code "="; tss_id "TSS19331";
chr7	Cufflinks	exon	72481990	72482076	.	+	.	gene_id "XLOC_021084"; transcript_id "5_00057421"; exon_number "3"; gene_name "uc003txf.3"; oId "uc003txf.3_ext"; nearest_ref "uc003txf.3"; class_code "="; tss_id "TSS19331";
chr7	Cufflinks	exon	72483621	72483806	.	+	.	gene_id "XLOC_021084"; transcript_id "5_00057421"; exon_number "4"; gene_name "uc003txf.3"; oId "uc003txf.3_ext"; nearest_ref "uc003txf.3"; class_code "="; tss_id "TSS19331";
chr7	Cufflinks	exon	72507941	72508080	.	+	.	gene_id "XLOC_021084"; transcript_id "5_00057421"; exon_number "5"; gene_name "uc003txf.3"; oId "uc003txf.3_ext"; nearest_ref "uc003txf.3"; class_code "="; tss_id "TSS19331";
chr7	Cufflinks	exon	72509966	72510052	.	+	.	gene_id "XLOC_021084"; transcript_id "5_00057421"; exon_number "6"; gene_name "uc003txf.3"; oId "uc003txf.3_ext"; nearest_ref "uc003txf.3"; class_code "="; tss_id "TSS19331";
chr7	Cufflinks	exon	72511511	72512017	.	+	.	gene_id "XLOC_021084"; transcript_id "5_00057421"; exon_number "7"; gene_name "uc003txf.3"; oId "uc003txf.3_ext"; nearest_ref "uc003txf.3"; class_code "="; tss_id "TSS19331";
chr7	Cufflinks	exon	72476129	72476697	.	+	.	gene_id "XLOC_021084"; transcript_id "5_00057422"; exon_number "1"; gene_name "uc003txg.3"; oId "uc003txg.3_ext"; nearest_ref "uc003txg.3"; class_code "="; tss_id "TSS19331"; p_id "P19176";
chr7	Cufflinks	exon	72507941	72508080	.	+	.	gene_id "XLOC_021084"; transcript_id "5_00057422"; exon_number "2"; gene_name "uc003txg.3"; oId "uc003txg.3_ext"; nearest_ref "uc003txg.3"; class_code "="; tss_id "TSS19331"; p_id "P19176";
chr7	Cufflinks	exon	72509966	72510052	.	+	.	gene_id "XLOC_021084"; transcript_id "5_00057422"; exon_number "3"; gene_name "uc003txg.3"; oId "uc003txg.3_ext"; nearest_ref "uc003txg.3"; class_code "="; tss_id "TSS19331"; p_id "P19176";
chr7	Cufflinks	exon	72510229	72510331	.	+	.	gene_id "XLOC_021084"; transcript_id "5_00057422"; exon_number "4"; gene_name "uc003txg.3"; oId "uc003txg.3_ext"; nearest_ref "uc003txg.3"; class_code "="; tss_id "TSS19331"; p_id "P19176";
chr7	Cufflinks	exon	72511686	72511869	.	+	.	gene_id "XLOC_021084"; transcript_id "5_00057422"; exon_number "5"; gene_name "uc003txg.3"; oId "uc003txg.3_ext"; nearest_ref "uc003txg.3"; class_code "="; tss_id "TSS19331"; p_id "P19176";
chr7	Cufflinks	exon	72514920	72515551	.	+	.	gene_id "XLOC_021084"; transcript_id "5_00057422"; exon_number "6"; gene_name "uc003txg.3"; oId "uc003txg.3_ext"; nearest_ref "uc003txg.3"; class_code "="; tss_id "TSS19331"; p_id "P19176";
chr7	Cufflinks	exon	72476129	72476697	.	+	.	gene_id "XLOC_021084"; transcript_id "5_00057425"; exon_number "1"; gene_name "uc003txn.3"; oId "uc003txn.3_ext"; nearest_ref "uc003txn.3"; class_code "="; tss_id "TSS19331";
chr7	Cufflinks	exon	72507946	72508080	.	+	.	gene_id "XLOC_021084"; transcript_id "5_00057425"; exon_number "2"; gene_name "uc003txn.3"; oId "uc003txn.3_ext"; nearest_ref "uc003txn.3"; class_code "="; tss_id "TSS19331";
chr7	Cufflinks	exon	72509966	72510052	.	+	.	gene_id "XLOC_021084"; transcript_id "5_00057425"; exon_number "3"; gene_name "uc003txn.3"; oId "uc003txn.3_ext"; nearest_ref "uc003txn.3"; class_code "="; tss_id "TSS19331";
chr7	Cufflinks	exon	72511686	72511869	.	+	.	gene_id "XLOC_021084"; transcript_id "5_00057425"; exon_number "4"; gene_name "uc003txn.3"; oId "uc003txn.3_ext"; nearest_ref "uc003txn.3"; class_code "="; tss_id "TSS19331";
chr7	Cufflinks	exon	72519598	72520245	.	+	.	gene_id "XLOC_021084"; transcript_id "5_00057425"; exon_number "5"; gene_name "uc003txn.3"; oId "uc003txn.3_ext"; nearest_ref "uc003txn.3"; class_code "="; tss_id "TSS19331";
chr7	Cufflinks	exon	72476129	72476697	.	+	.	gene_id "XLOC_021084"; transcript_id "5_00057424"; exon_number "1"; gene_name "uc003txi.3"; oId "uc003txi.3_ext"; nearest_ref "uc003txi.3"; class_code "="; tss_id "TSS19331";
chr7	Cufflinks	exon	72477106	72477329	.	+	.	gene_id "XLOC_021084"; transcript_id "5_00057424"; exon_number "2"; gene_name "uc003txi.3"; oId "uc003txi.3_ext"; nearest_ref "uc003txi.3"; class_code "="; tss_id "TSS19331";
chr7	Cufflinks	exon	72507941	72508080	.	+	.	gene_id "XLOC_021084"; transcript_id "5_00057424"; exon_number "3"; gene_name "uc003txi.3"; oId "uc003txi.3_ext"; nearest_ref "uc003txi.3"; class_code "="; tss_id "TSS19331";
chr7	Cufflinks	exon	72509966	72510052	.	+	.	gene_id "XLOC_021084"; transcript_id "5_00057424"; exon_number "4"; gene_name "uc003txi.3"; oId "uc003txi.3_ext"; nearest_ref "uc003txi.3"; class_code "="; tss_id "TSS19331";
chr7	Cufflinks	exon	72510219	72510331	.	+	.	gene_id "XLOC_021084"; transcript_id "5_00057424"; exon_number "5"; gene_name "uc003txi.3"; oId "uc003txi.3_ext"; nearest_ref "uc003txi.3"; class_code "="; tss_id "TSS19331";
chr7	Cufflinks	exon	72511686	72511869	.	+	.	gene_id "XLOC_021084"; transcript_id "5_00057424"; exon_number "6"; gene_name "uc003txi.3"; oId "uc003txi.3_ext"; nearest_ref "uc003txi.3"; class_code "="; tss_id "TSS19331";
chr7	Cufflinks	exon	72514920	72515008	.	+	.	gene_id "XLOC_021084"; transcript_id "5_00057424"; exon_number "7"; gene_name "uc003txi.3"; oId "uc003txi.3_ext"; nearest_ref "uc003txi.3"; class_code "="; tss_id "TSS19331";
chr7	Cufflinks	exon	72555628	72555749	.	+	.	gene_id "XLOC_021084"; transcript_id "5_00057424"; exon_number "8"; gene_name "uc003txi.3"; oId "uc003txi.3_ext"; nearest_ref "uc003txi.3"; class_code "="; tss_id "TSS19331";
chr7	Cufflinks	exon	72476611	72476697	.	+	.	gene_id "XLOC_021084"; transcript_id "5_00057423"; exon_number "1"; gene_name "uc003txh.3"; oId "uc003txh.3_ext"; nearest_ref "uc003txh.3"; class_code "="; tss_id "TSS19332";
chr7	Cufflinks	exon	72479965	72480104	.	+	.	gene_id "XLOC_021084"; transcript_id "5_00057423"; exon_number "2"; gene_name "uc003txh.3"; oId "uc003txh.3_ext"; nearest_ref "uc003txh.3"; class_code "="; tss_id "TSS19332";
chr7	Cufflinks	exon	72481990	72482076	.	+	.	gene_id "XLOC_021084"; transcript_id "5_00057423"; exon_number "3"; gene_name "uc003txh.3"; oId "uc003txh.3_ext"; nearest_ref "uc003txh.3"; class_code "="; tss_id "TSS19332";
chr7	Cufflinks	exon	72482243	72482355	.	+	.	gene_id "XLOC_021084"; transcript_id "5_00057423"; exon_number "4"; gene_name "uc003txh.3"; oId "uc003txh.3_ext"; nearest_ref "uc003txh.3"; class_code "="; tss_id "TSS19332";
chr7	Cufflinks	exon	72483621	72483806	.	+	.	gene_id "XLOC_021084"; transcript_id "5_00057423"; exon_number "5"; gene_name "uc003txh.3"; oId "uc003txh.3_ext"; nearest_ref "uc003txh.3"; class_code "="; tss_id "TSS19332";
chr7	Cufflinks	exon	72507941	72508080	.	+	.	gene_id "XLOC_021084"; transcript_id "5_00057423"; exon_number "6"; gene_name "uc003txh.3"; oId "uc003txh.3_ext"; nearest_ref "uc003txh.3"; class_code "="; tss_id "TSS19332";
chr7	Cufflinks	exon	72509966	72510052	.	+	.	gene_id "XLOC_021084"; transcript_id "5_00057423"; exon_number "7"; gene_name "uc003txh.3"; oId "uc003txh.3_ext"; nearest_ref "uc003txh.3"; class_code "="; tss_id "TSS19332";
chr7	Cufflinks	exon	72510229	72510331	.	+	.	gene_id "XLOC_021084"; transcript_id "5_00057423"; exon_number "8"; gene_name "uc003txh.3"; oId "uc003txh.3_ext"; nearest_ref "uc003txh.3"; class_code "="; tss_id "TSS19332";
chr7	Cufflinks	exon	72511686	72511869	.	+	.	gene_id "XLOC_021084"; transcript_id "5_00057423"; exon_number "9"; gene_name "uc003txh.3"; oId "uc003txh.3_ext"; nearest_ref "uc003txh.3"; class_code "="; tss_id "TSS19332";
chr7	Cufflinks	exon	72514920	72515008	.	+	.	gene_id "XLOC_021084"; transcript_id "5_00057423"; exon_number "10"; gene_name "uc003txh.3"; oId "uc003txh.3_ext"; nearest_ref "uc003txh.3"; class_code "="; tss_id "TSS19332";
chr7	Cufflinks	exon	72519598	72520245	.	+	.	gene_id "XLOC_021084"; transcript_id "5_00057423"; exon_number "11"; gene_name "uc003txh.3"; oId "uc003txh.3_ext"; nearest_ref "uc003txh.3"; class_code "="; tss_id "TSS19332";
chr7	hg19_knownGene	exon	72476680	72476859	.	+	.	gene_id "XLOC_021084"; transcript_id "5_00057426"; exon_number "1"; gene_name "uc010las.1"; oId "uc010las.1"; nearest_ref "uc010las.1"; class_code "="; tss_id "TSS19332";
chr7	hg19_knownGene	exon	72507931	72508080	.	+	.	gene_id "XLOC_021084"; transcript_id "5_00057426"; exon_number "2"; gene_name "uc010las.1"; oId "uc010las.1"; nearest_ref "uc010las.1"; class_code "="; tss_id "TSS19332";
chr7	hg19_knownGene	exon	72509966	72510052	.	+	.	gene_id "XLOC_021084"; transcript_id "5_00057426"; exon_number "3"; gene_name "uc010las.1"; oId "uc010las.1"; nearest_ref "uc010las.1"; class_code "="; tss_id "TSS19332";
chr7	hg19_knownGene	exon	72510219	72510331	.	+	.	gene_id "XLOC_021084"; transcript_id "5_00057426"; exon_number "4"; gene_name "uc010las.1"; oId "uc010las.1"; nearest_ref "uc010las.1"; class_code "="; tss_id "TSS19332";
chr7	hg19_knownGene	exon	72511686	72511869	.	+	.	gene_id "XLOC_021084"; transcript_id "5_00057426"; exon_number "5"; gene_name "uc010las.1"; oId "uc010las.1"; nearest_ref "uc010las.1"; class_code "="; tss_id "TSS19332";
chr7	hg19_knownGene	exon	72514920	72515008	.	+	.	gene_id "XLOC_021084"; transcript_id "5_00057426"; exon_number "6"; gene_name "uc010las.1"; oId "uc010las.1"; nearest_ref "uc010las.1"; class_code "="; tss_id "TSS19332";
chr7	hg19_knownGene	exon	72509966	72510052	.	+	.	gene_id "XLOC_021084"; transcript_id "5_00057428"; exon_number "1"; gene_name "uc011kep.1"; oId "uc011kep.1"; nearest_ref "uc011kep.1"; class_code "="; tss_id "TSS19333";
chr7	hg19_knownGene	exon	72511686	72511869	.	+	.	gene_id "XLOC_021084"; transcript_id "5_00057428"; exon_number "2"; gene_name "uc011kep.1"; oId "uc011kep.1"; nearest_ref "uc011kep.1"; class_code "="; tss_id "TSS19333";
chr7	hg19_knownGene	exon	72514920	72515008	.	+	.	gene_id "XLOC_021084"; transcript_id "5_00057428"; exon_number "3"; gene_name "uc011kep.1"; oId "uc011kep.1"; nearest_ref "uc011kep.1"; class_code "="; tss_id "TSS19333";
chr7	hg19_knownGene	exon	72519598	72520245	.	+	.	gene_id "XLOC_021084"; transcript_id "5_00057428"; exon_number "4"; gene_name "uc011kep.1"; oId "uc011kep.1"; nearest_ref "uc011kep.1"; class_code "="; tss_id "TSS19333";
chr7	hg19_knownGene	exon	72491731	72491759	.	+	.	gene_id "XLOC_021085"; transcript_id "5_00057427"; exon_number "1"; gene_name "uc003txl.3"; oId "uc003txl.3"; nearest_ref "uc003txl.3"; class_code "=";
chr7	hg19_knownGene	exon	72569012	72569431	.	+	.	gene_id "XLOC_021086"; transcript_id "5_00057429"; exon_number "1"; gene_name "uc003txo.3"; oId "uc003txo.3"; nearest_ref "uc003txo.3"; class_code "="; tss_id "TSS19334"; p_id "P19177";
chr7	hg19_knownGene	exon	72589455	72589565	.	+	.	gene_id "XLOC_021086"; transcript_id "5_00057429"; exon_number "2"; gene_name "uc003txo.3"; oId "uc003txo.3"; nearest_ref "uc003txo.3"; class_code "="; tss_id "TSS19334"; p_id "P19177";
chr7	hg19_knownGene	exon	72590897	72590962	.	+	.	gene_id "XLOC_021086"; transcript_id "5_00057429"; exon_number "3"; gene_name "uc003txo.3"; oId "uc003txo.3"; nearest_ref "uc003txo.3"; class_code "="; tss_id "TSS19334"; p_id "P19177";
chr7	hg19_knownGene	exon	72593127	72593310	.	+	.	gene_id "XLOC_021086"; transcript_id "5_00057429"; exon_number "4"; gene_name "uc003txo.3"; oId "uc003txo.3"; nearest_ref "uc003txo.3"; class_code "="; tss_id "TSS19334"; p_id "P19177";
chr7	hg19_knownGene	exon	72594579	72594637	.	+	.	gene_id "XLOC_021086"; transcript_id "5_00057429"; exon_number "5"; gene_name "uc003txo.3"; oId "uc003txo.3"; nearest_ref "uc003txo.3"; class_code "="; tss_id "TSS19334"; p_id "P19177";
chr7	hg19_knownGene	exon	72596117	72596188	.	+	.	gene_id "XLOC_021086"; transcript_id "5_00057429"; exon_number "6"; gene_name "uc003txo.3"; oId "uc003txo.3"; nearest_ref "uc003txo.3"; class_code "="; tss_id "TSS19334"; p_id "P19177";
chr7	hg19_knownGene	exon	72597155	72597338	.	+	.	gene_id "XLOC_021086"; transcript_id "5_00057429"; exon_number "7"; gene_name "uc003txo.3"; oId "uc003txo.3"; nearest_ref "uc003txo.3"; class_code "="; tss_id "TSS19334"; p_id "P19177";
chr7	hg19_knownGene	exon	72598701	72598759	.	+	.	gene_id "XLOC_021086"; transcript_id "5_00057429"; exon_number "8"; gene_name "uc003txo.3"; oId "uc003txo.3"; nearest_ref "uc003txo.3"; class_code "="; tss_id "TSS19334"; p_id "P19177";
chr7	hg19_knownGene	exon	72604106	72604177	.	+	.	gene_id "XLOC_021086"; transcript_id "5_00057429"; exon_number "9"; gene_name "uc003txo.3"; oId "uc003txo.3"; nearest_ref "uc003txo.3"; class_code "="; tss_id "TSS19334"; p_id "P19177";
chr7	hg19_knownGene	exon	72605411	72605594	.	+	.	gene_id "XLOC_021086"; transcript_id "5_00057429"; exon_number "10"; gene_name "uc003txo.3"; oId "uc003txo.3"; nearest_ref "uc003txo.3"; class_code "="; tss_id "TSS19334"; p_id "P19177";
chr7	hg19_knownGene	exon	72606537	72606595	.	+	.	gene_id "XLOC_021086"; transcript_id "5_00057429"; exon_number "11"; gene_name "uc003txo.3"; oId "uc003txo.3"; nearest_ref "uc003txo.3"; class_code "="; tss_id "TSS19334"; p_id "P19177";
chr7	hg19_knownGene	exon	72606991	72607065	.	+	.	gene_id "XLOC_021086"; transcript_id "5_00057429"; exon_number "12"; gene_name "uc003txo.3"; oId "uc003txo.3"; nearest_ref "uc003txo.3"; class_code "="; tss_id "TSS19334"; p_id "P19177";
chr7	hg19_knownGene	exon	72608666	72608767	.	+	.	gene_id "XLOC_021086"; transcript_id "5_00057429"; exon_number "13"; gene_name "uc003txo.3"; oId "uc003txo.3"; nearest_ref "uc003txo.3"; class_code "="; tss_id "TSS19334"; p_id "P19177";
chr7	hg19_knownGene	exon	72609676	72609741	.	+	.	gene_id "XLOC_021086"; transcript_id "5_00057429"; exon_number "14"; gene_name "uc003txo.3"; oId "uc003txo.3"; nearest_ref "uc003txo.3"; class_code "="; tss_id "TSS19334"; p_id "P19177";
chr7	hg19_knownGene	exon	72609919	72610102	.	+	.	gene_id "XLOC_021086"; transcript_id "5_00057429"; exon_number "15"; gene_name "uc003txo.3"; oId "uc003txo.3"; nearest_ref "uc003txo.3"; class_code "="; tss_id "TSS19334"; p_id "P19177";
chr7	hg19_knownGene	exon	72612004	72612059	.	+	.	gene_id "XLOC_021086"; transcript_id "5_00057429"; exon_number "16"; gene_name "uc003txo.3"; oId "uc003txo.3"; nearest_ref "uc003txo.3"; class_code "="; tss_id "TSS19334"; p_id "P19177";
chr7	hg19_knownGene	exon	72612733	72612813	.	+	.	gene_id "XLOC_021086"; transcript_id "5_00057429"; exon_number "17"; gene_name "uc003txo.3"; oId "uc003txo.3"; nearest_ref "uc003txo.3"; class_code "="; tss_id "TSS19334"; p_id "P19177";
chr7	hg19_knownGene	exon	72613736	72613819	.	+	.	gene_id "XLOC_021086"; transcript_id "5_00057429"; exon_number "18"; gene_name "uc003txo.3"; oId "uc003txo.3"; nearest_ref "uc003txo.3"; class_code "="; tss_id "TSS19334"; p_id "P19177";
chr7	hg19_knownGene	exon	72614489	72614672	.	+	.	gene_id "XLOC_021086"; transcript_id "5_00057429"; exon_number "19"; gene_name "uc003txo.3"; oId "uc003txo.3"; nearest_ref "uc003txo.3"; class_code "="; tss_id "TSS19334"; p_id "P19177";
chr7	hg19_knownGene	exon	72616152	72616180	.	+	.	gene_id "XLOC_021086"; transcript_id "5_00057429"; exon_number "20"; gene_name "uc003txo.3"; oId "uc003txo.3"; nearest_ref "uc003txo.3"; class_code "="; tss_id "TSS19334"; p_id "P19177";
chr7	hg19_knownGene	exon	72617463	72617504	.	+	.	gene_id "XLOC_021086"; transcript_id "5_00057429"; exon_number "21"; gene_name "uc003txo.3"; oId "uc003txo.3"; nearest_ref "uc003txo.3"; class_code "="; tss_id "TSS19334"; p_id "P19177";
chr7	hg19_knownGene	exon	72618603	72618644	.	+	.	gene_id "XLOC_021086"; transcript_id "5_00057429"; exon_number "22"; gene_name "uc003txo.3"; oId "uc003txo.3"; nearest_ref "uc003txo.3"; class_code "="; tss_id "TSS19334"; p_id "P19177";
chr7	hg19_knownGene	exon	72619423	72619498	.	+	.	gene_id "XLOC_021086"; transcript_id "5_00057429"; exon_number "23"; gene_name "uc003txo.3"; oId "uc003txo.3"; nearest_ref "uc003txo.3"; class_code "="; tss_id "TSS19334"; p_id "P19177";
chr7	hg19_knownGene	exon	72620192	72621334	.	+	.	gene_id "XLOC_021086"; transcript_id "5_00057429"; exon_number "24"; gene_name "uc003txo.3"; oId "uc003txo.3"; nearest_ref "uc003txo.3"; class_code "="; tss_id "TSS19334"; p_id "P19177";
chr7	hg19_knownGene	exon	72569026	72569431	.	+	.	gene_id "XLOC_021086"; transcript_id "5_00057430"; exon_number "1"; gene_name "uc011keq.1"; oId "uc011keq.1"; nearest_ref "uc011keq.1"; class_code "="; tss_id "TSS19334"; p_id "P19177";
chr7	hg19_knownGene	exon	72589455	72589565	.	+	.	gene_id "XLOC_021086"; transcript_id "5_00057430"; exon_number "2"; gene_name "uc011keq.1"; oId "uc011keq.1"; nearest_ref "uc011keq.1"; class_code "="; tss_id "TSS19334"; p_id "P19177";
chr7	hg19_knownGene	exon	72590897	72590962	.	+	.	gene_id "XLOC_021086"; transcript_id "5_00057430"; exon_number "3"; gene_name "uc011keq.1"; oId "uc011keq.1"; nearest_ref "uc011keq.1"; class_code "="; tss_id "TSS19334"; p_id "P19177";
chr7	hg19_knownGene	exon	72593127	72593310	.	+	.	gene_id "XLOC_021086"; transcript_id "5_00057430"; exon_number "4"; gene_name "uc011keq.1"; oId "uc011keq.1"; nearest_ref "uc011keq.1"; class_code "="; tss_id "TSS19334"; p_id "P19177";
chr7	hg19_knownGene	exon	72594579	72594637	.	+	.	gene_id "XLOC_021086"; transcript_id "5_00057430"; exon_number "5"; gene_name "uc011keq.1"; oId "uc011keq.1"; nearest_ref "uc011keq.1"; class_code "="; tss_id "TSS19334"; p_id "P19177";
chr7	hg19_knownGene	exon	72596117	72596188	.	+	.	gene_id "XLOC_021086"; transcript_id "5_00057430"; exon_number "6"; gene_name "uc011keq.1"; oId "uc011keq.1"; nearest_ref "uc011keq.1"; class_code "="; tss_id "TSS19334"; p_id "P19177";
chr7	hg19_knownGene	exon	72597155	72597338	.	+	.	gene_id "XLOC_021086"; transcript_id "5_00057430"; exon_number "7"; gene_name "uc011keq.1"; oId "uc011keq.1"; nearest_ref "uc011keq.1"; class_code "="; tss_id "TSS19334"; p_id "P19177";
chr7	hg19_knownGene	exon	72598701	72598759	.	+	.	gene_id "XLOC_021086"; transcript_id "5_00057430"; exon_number "8"; gene_name "uc011keq.1"; oId "uc011keq.1"; nearest_ref "uc011keq.1"; class_code "="; tss_id "TSS19334"; p_id "P19177";
chr7	hg19_knownGene	exon	72604106	72604177	.	+	.	gene_id "XLOC_021086"; transcript_id "5_00057430"; exon_number "9"; gene_name "uc011keq.1"; oId "uc011keq.1"; nearest_ref "uc011keq.1"; class_code "="; tss_id "TSS19334"; p_id "P19177";
chr7	hg19_knownGene	exon	72605411	72605594	.	+	.	gene_id "XLOC_021086"; transcript_id "5_00057430"; exon_number "10"; gene_name "uc011keq.1"; oId "uc011keq.1"; nearest_ref "uc011keq.1"; class_code "="; tss_id "TSS19334"; p_id "P19177";
chr7	hg19_knownGene	exon	72606537	72606595	.	+	.	gene_id "XLOC_021086"; transcript_id "5_00057430"; exon_number "11"; gene_name "uc011keq.1"; oId "uc011keq.1"; nearest_ref "uc011keq.1"; class_code "="; tss_id "TSS19334"; p_id "P19177";
chr7	hg19_knownGene	exon	72606991	72607065	.	+	.	gene_id "XLOC_021086"; transcript_id "5_00057430"; exon_number "12"; gene_name "uc011keq.1"; oId "uc011keq.1"; nearest_ref "uc011keq.1"; class_code "="; tss_id "TSS19334"; p_id "P19177";
chr7	hg19_knownGene	exon	72608666	72608767	.	+	.	gene_id "XLOC_021086"; transcript_id "5_00057430"; exon_number "13"; gene_name "uc011keq.1"; oId "uc011keq.1"; nearest_ref "uc011keq.1"; class_code "="; tss_id "TSS19334"; p_id "P19177";
chr7	hg19_knownGene	exon	72609676	72609741	.	+	.	gene_id "XLOC_021086"; transcript_id "5_00057430"; exon_number "14"; gene_name "uc011keq.1"; oId "uc011keq.1"; nearest_ref "uc011keq.1"; class_code "="; tss_id "TSS19334"; p_id "P19177";
chr7	hg19_knownGene	exon	72609919	72610102	.	+	.	gene_id "XLOC_021086"; transcript_id "5_00057430"; exon_number "15"; gene_name "uc011keq.1"; oId "uc011keq.1"; nearest_ref "uc011keq.1"; class_code "="; tss_id "TSS19334"; p_id "P19177";
chr7	hg19_knownGene	exon	72612004	72612059	.	+	.	gene_id "XLOC_021086"; transcript_id "5_00057430"; exon_number "16"; gene_name "uc011keq.1"; oId "uc011keq.1"; nearest_ref "uc011keq.1"; class_code "="; tss_id "TSS19334"; p_id "P19177";
chr7	hg19_knownGene	exon	72612733	72612813	.	+	.	gene_id "XLOC_021086"; transcript_id "5_00057430"; exon_number "17"; gene_name "uc011keq.1"; oId "uc011keq.1"; nearest_ref "uc011keq.1"; class_code "="; tss_id "TSS19334"; p_id "P19177";
chr7	hg19_knownGene	exon	72613736	72613819	.	+	.	gene_id "XLOC_021086"; transcript_id "5_00057430"; exon_number "18"; gene_name "uc011keq.1"; oId "uc011keq.1"; nearest_ref "uc011keq.1"; class_code "="; tss_id "TSS19334"; p_id "P19177";
chr7	hg19_knownGene	exon	72614489	72614672	.	+	.	gene_id "XLOC_021086"; transcript_id "5_00057430"; exon_number "19"; gene_name "uc011keq.1"; oId "uc011keq.1"; nearest_ref "uc011keq.1"; class_code "="; tss_id "TSS19334"; p_id "P19177";
chr7	hg19_knownGene	exon	72616152	72616180	.	+	.	gene_id "XLOC_021086"; transcript_id "5_00057430"; exon_number "20"; gene_name "uc011keq.1"; oId "uc011keq.1"; nearest_ref "uc011keq.1"; class_code "="; tss_id "TSS19334"; p_id "P19177";
chr7	hg19_knownGene	exon	72617463	72617504	.	+	.	gene_id "XLOC_021086"; transcript_id "5_00057430"; exon_number "21"; gene_name "uc011keq.1"; oId "uc011keq.1"; nearest_ref "uc011keq.1"; class_code "="; tss_id "TSS19334"; p_id "P19177";
chr7	hg19_knownGene	exon	72618603	72618644	.	+	.	gene_id "XLOC_021086"; transcript_id "5_00057430"; exon_number "22"; gene_name "uc011keq.1"; oId "uc011keq.1"; nearest_ref "uc011keq.1"; class_code "="; tss_id "TSS19334"; p_id "P19177";
chr7	hg19_knownGene	exon	72619423	72620603	.	+	.	gene_id "XLOC_021086"; transcript_id "5_00057430"; exon_number "23"; gene_name "uc011keq.1"; oId "uc011keq.1"; nearest_ref "uc011keq.1"; class_code "="; tss_id "TSS19334"; p_id "P19177";
chr7	hg19_knownGene	exon	72634674	72634752	.	+	.	gene_id "XLOC_021087"; transcript_id "5_00057431"; exon_number "1"; gene_name "uc011ker.1"; oId "uc011ker.1"; nearest_ref "uc011ker.1"; class_code "="; tss_id "TSS19335"; p_id "P19178";
chr7	hg19_knownGene	exon	72637913	72637991	.	+	.	gene_id "XLOC_021087"; transcript_id "5_00057431"; exon_number "2"; gene_name "uc011ker.1"; oId "uc011ker.1"; nearest_ref "uc011ker.1"; class_code "="; tss_id "TSS19335"; p_id "P19178";
chr7	hg19_knownGene	exon	72639746	72639821	.	+	.	gene_id "XLOC_021087"; transcript_id "5_00057431"; exon_number "3"; gene_name "uc011ker.1"; oId "uc011ker.1"; nearest_ref "uc011ker.1"; class_code "="; tss_id "TSS19335"; p_id "P19178";
chr7	hg19_knownGene	exon	72639921	72640086	.	+	.	gene_id "XLOC_021087"; transcript_id "5_00057431"; exon_number "4"; gene_name "uc011ker.1"; oId "uc011ker.1"; nearest_ref "uc011ker.1"; class_code "="; tss_id "TSS19335"; p_id "P19178";
chr7	hg19_knownGene	exon	72641444	72641499	.	+	.	gene_id "XLOC_021087"; transcript_id "5_00057431"; exon_number "5"; gene_name "uc011ker.1"; oId "uc011ker.1"; nearest_ref "uc011ker.1"; class_code "="; tss_id "TSS19335"; p_id "P19178";
chr7	hg19_knownGene	exon	72643601	72644294	.	+	.	gene_id "XLOC_021087"; transcript_id "5_00057431"; exon_number "6"; gene_name "uc011ker.1"; oId "uc011ker.1"; nearest_ref "uc011ker.1"; class_code "="; tss_id "TSS19335"; p_id "P19178";
chr7	hg19_knownGene	exon	72637913	72637991	.	+	.	gene_id "XLOC_021087"; transcript_id "5_00057432"; exon_number "1"; gene_name "uc011kes.1"; oId "uc011kes.1"; nearest_ref "uc011kes.1"; class_code "="; tss_id "TSS19336"; p_id "P19179";
chr7	hg19_knownGene	exon	72639746	72639821	.	+	.	gene_id "XLOC_021087"; transcript_id "5_00057432"; exon_number "2"; gene_name "uc011kes.1"; oId "uc011kes.1"; nearest_ref "uc011kes.1"; class_code "="; tss_id "TSS19336"; p_id "P19179";
chr7	hg19_knownGene	exon	72639921	72640086	.	+	.	gene_id "XLOC_021087"; transcript_id "5_00057432"; exon_number "3"; gene_name "uc011kes.1"; oId "uc011kes.1"; nearest_ref "uc011kes.1"; class_code "="; tss_id "TSS19336"; p_id "P19179";
chr7	hg19_knownGene	exon	72641444	72641499	.	+	.	gene_id "XLOC_021087"; transcript_id "5_00057432"; exon_number "4"; gene_name "uc011kes.1"; oId "uc011kes.1"; nearest_ref "uc011kes.1"; class_code "="; tss_id "TSS19336"; p_id "P19179";
chr7	hg19_knownGene	exon	72643601	72643723	.	+	.	gene_id "XLOC_021087"; transcript_id "5_00057432"; exon_number "5"; gene_name "uc011kes.1"; oId "uc011kes.1"; nearest_ref "uc011kes.1"; class_code "="; tss_id "TSS19336"; p_id "P19179";
chr7	hg19_knownGene	exon	72644187	72644294	.	+	.	gene_id "XLOC_021087"; transcript_id "5_00057432"; exon_number "6"; gene_name "uc011kes.1"; oId "uc011kes.1"; nearest_ref "uc011kes.1"; class_code "="; tss_id "TSS19336"; p_id "P19179";
chr7	hg19_knownGene	exon	72645845	72645962	.	+	.	gene_id "XLOC_021087"; transcript_id "5_00057432"; exon_number "7"; gene_name "uc011kes.1"; oId "uc011kes.1"; nearest_ref "uc011kes.1"; class_code "="; tss_id "TSS19336"; p_id "P19179";
chr7	hg19_knownGene	exon	72648648	72648752	.	+	.	gene_id "XLOC_021087"; transcript_id "5_00057432"; exon_number "8"; gene_name "uc011kes.1"; oId "uc011kes.1"; nearest_ref "uc011kes.1"; class_code "="; tss_id "TSS19336"; p_id "P19179";
chr7	hg19_knownGene	exon	72712966	72714635	.	+	.	gene_id "XLOC_021088"; transcript_id "5_00057433"; exon_number "1"; gene_name "uc011keu.1"; oId "uc011keu.1"; nearest_ref "uc011keu.1"; class_code "="; tss_id "TSS19337";
chr7	hg19_knownGene	exon	72715064	72716800	.	+	.	gene_id "XLOC_021088"; transcript_id "5_00057433"; exon_number "2"; gene_name "uc011keu.1"; oId "uc011keu.1"; nearest_ref "uc011keu.1"; class_code "="; tss_id "TSS19337";
chr7	hg19_knownGene	exon	72848109	72850449	.	+	.	gene_id "XLOC_021089"; transcript_id "5_00057437"; exon_number "1"; gene_name "uc003tyb.2"; oId "uc003tyb.2"; nearest_ref "uc003tyb.2"; class_code "="; p_id "P19180";
chr7	Cufflinks	exon	72945008	72945108	.	+	.	gene_id "XLOC_021090"; transcript_id "5_00063254"; exon_number "1"; oId "upf1_r4.34423.1"; class_code "u";
chr7	hg19_knownGene	exon	73082174	73082426	.	+	.	gene_id "XLOC_021091"; transcript_id "5_00057438"; exon_number "1"; gene_name "uc003tyr.2"; oId "uc003tyr.2"; nearest_ref "uc003tyr.2"; class_code "="; tss_id "TSS19338"; p_id "P19181";
chr7	hg19_knownGene	exon	73083749	73083920	.	+	.	gene_id "XLOC_021091"; transcript_id "5_00057438"; exon_number "2"; gene_name "uc003tyr.2"; oId "uc003tyr.2"; nearest_ref "uc003tyr.2"; class_code "="; tss_id "TSS19338"; p_id "P19181";
chr7	hg19_knownGene	exon	73084350	73084432	.	+	.	gene_id "XLOC_021091"; transcript_id "5_00057438"; exon_number "3"; gene_name "uc003tyr.2"; oId "uc003tyr.2"; nearest_ref "uc003tyr.2"; class_code "="; tss_id "TSS19338"; p_id "P19181";
chr7	hg19_knownGene	exon	73085344	73086439	.	+	.	gene_id "XLOC_021091"; transcript_id "5_00057438"; exon_number "4"; gene_name "uc003tyr.2"; oId "uc003tyr.2"; nearest_ref "uc003tyr.2"; class_code "="; tss_id "TSS19338"; p_id "P19181";
chr7	hg19_knownGene	exon	73097898	73098003	.	+	.	gene_id "XLOC_021092"; transcript_id "5_00057439"; exon_number "1"; gene_name "uc010lbi.1"; oId "uc010lbi.1"; nearest_ref "uc010lbi.1"; class_code "="; tss_id "TSS19339";
chr7	hg19_knownGene	exon	73098097	73098134	.	+	.	gene_id "XLOC_021092"; transcript_id "5_00057439"; exon_number "2"; gene_name "uc010lbi.1"; oId "uc010lbi.1"; nearest_ref "uc010lbi.1"; class_code "="; tss_id "TSS19339";
chr7	hg19_knownGene	exon	73100966	73101061	.	+	.	gene_id "XLOC_021092"; transcript_id "5_00057439"; exon_number "3"; gene_name "uc010lbi.1"; oId "uc010lbi.1"; nearest_ref "uc010lbi.1"; class_code "="; tss_id "TSS19339";
chr7	hg19_knownGene	exon	73101148	73101230	.	+	.	gene_id "XLOC_021092"; transcript_id "5_00057439"; exon_number "4"; gene_name "uc010lbi.1"; oId "uc010lbi.1"; nearest_ref "uc010lbi.1"; class_code "="; tss_id "TSS19339";
chr7	hg19_knownGene	exon	73106926	73106976	.	+	.	gene_id "XLOC_021092"; transcript_id "5_00057439"; exon_number "5"; gene_name "uc010lbi.1"; oId "uc010lbi.1"; nearest_ref "uc010lbi.1"; class_code "="; tss_id "TSS19339";
chr7	hg19_knownGene	exon	73107659	73107744	.	+	.	gene_id "XLOC_021092"; transcript_id "5_00057439"; exon_number "6"; gene_name "uc010lbi.1"; oId "uc010lbi.1"; nearest_ref "uc010lbi.1"; class_code "="; tss_id "TSS19339";
chr7	hg19_knownGene	exon	73107954	73107999	.	+	.	gene_id "XLOC_021092"; transcript_id "5_00057439"; exon_number "7"; gene_name "uc010lbi.1"; oId "uc010lbi.1"; nearest_ref "uc010lbi.1"; class_code "="; tss_id "TSS19339";
chr7	hg19_knownGene	exon	73108322	73108380	.	+	.	gene_id "XLOC_021092"; transcript_id "5_00057439"; exon_number "8"; gene_name "uc010lbi.1"; oId "uc010lbi.1"; nearest_ref "uc010lbi.1"; class_code "="; tss_id "TSS19339";
chr7	hg19_knownGene	exon	73110736	73111070	.	+	.	gene_id "XLOC_021092"; transcript_id "5_00057439"; exon_number "9"; gene_name "uc010lbi.1"; oId "uc010lbi.1"; nearest_ref "uc010lbi.1"; class_code "="; tss_id "TSS19339";
chr7	Cufflinks	exon	73097898	73098003	.	+	.	gene_id "XLOC_021092"; transcript_id "5_00062417"; exon_number "1"; gene_name "uc003tyw.1"; oId "upf3.19596.1"; nearest_ref "uc003tyw.1"; class_code "j"; tss_id "TSS19339";
chr7	Cufflinks	exon	73098097	73098134	.	+	.	gene_id "XLOC_021092"; transcript_id "5_00062417"; exon_number "2"; gene_name "uc003tyw.1"; oId "upf3.19596.1"; nearest_ref "uc003tyw.1"; class_code "j"; tss_id "TSS19339";
chr7	Cufflinks	exon	73100966	73101061	.	+	.	gene_id "XLOC_021092"; transcript_id "5_00062417"; exon_number "3"; gene_name "uc003tyw.1"; oId "upf3.19596.1"; nearest_ref "uc003tyw.1"; class_code "j"; tss_id "TSS19339";
chr7	Cufflinks	exon	73101148	73101230	.	+	.	gene_id "XLOC_021092"; transcript_id "5_00062417"; exon_number "4"; gene_name "uc003tyw.1"; oId "upf3.19596.1"; nearest_ref "uc003tyw.1"; class_code "j"; tss_id "TSS19339";
chr7	Cufflinks	exon	73101329	73101425	.	+	.	gene_id "XLOC_021092"; transcript_id "5_00062417"; exon_number "5"; gene_name "uc003tyw.1"; oId "upf3.19596.1"; nearest_ref "uc003tyw.1"; class_code "j"; tss_id "TSS19339";
chr7	Cufflinks	exon	73105246	73105342	.	+	.	gene_id "XLOC_021092"; transcript_id "5_00062417"; exon_number "6"; gene_name "uc003tyw.1"; oId "upf3.19596.1"; nearest_ref "uc003tyw.1"; class_code "j"; tss_id "TSS19339";
chr7	Cufflinks	exon	73106926	73106976	.	+	.	gene_id "XLOC_021092"; transcript_id "5_00062417"; exon_number "7"; gene_name "uc003tyw.1"; oId "upf3.19596.1"; nearest_ref "uc003tyw.1"; class_code "j"; tss_id "TSS19339";
chr7	Cufflinks	exon	73107659	73107744	.	+	.	gene_id "XLOC_021092"; transcript_id "5_00062417"; exon_number "8"; gene_name "uc003tyw.1"; oId "upf3.19596.1"; nearest_ref "uc003tyw.1"; class_code "j"; tss_id "TSS19339";
chr7	Cufflinks	exon	73107954	73107999	.	+	.	gene_id "XLOC_021092"; transcript_id "5_00062417"; exon_number "9"; gene_name "uc003tyw.1"; oId "upf3.19596.1"; nearest_ref "uc003tyw.1"; class_code "j"; tss_id "TSS19339";
chr7	Cufflinks	exon	73108322	73108380	.	+	.	gene_id "XLOC_021092"; transcript_id "5_00062417"; exon_number "10"; gene_name "uc003tyw.1"; oId "upf3.19596.1"; nearest_ref "uc003tyw.1"; class_code "j"; tss_id "TSS19339";
chr7	Cufflinks	exon	73111619	73111661	.	+	.	gene_id "XLOC_021092"; transcript_id "5_00062417"; exon_number "11"; gene_name "uc003tyw.1"; oId "upf3.19596.1"; nearest_ref "uc003tyw.1"; class_code "j"; tss_id "TSS19339";
chr7	hg19_knownGene	exon	73097898	73098003	.	+	.	gene_id "XLOC_021092"; transcript_id "5_00057442"; exon_number "1"; gene_name "uc003tyv.2"; oId "uc003tyv.2"; nearest_ref "uc003tyv.2"; class_code "="; tss_id "TSS19339"; p_id "P19185";
chr7	hg19_knownGene	exon	73098097	73098330	.	+	.	gene_id "XLOC_021092"; transcript_id "5_00057442"; exon_number "2"; gene_name "uc003tyv.2"; oId "uc003tyv.2"; nearest_ref "uc003tyv.2"; class_code "="; tss_id "TSS19339"; p_id "P19185";
chr7	hg19_knownGene	exon	73100966	73101061	.	+	.	gene_id "XLOC_021092"; transcript_id "5_00057442"; exon_number "3"; gene_name "uc003tyv.2"; oId "uc003tyv.2"; nearest_ref "uc003tyv.2"; class_code "="; tss_id "TSS19339"; p_id "P19185";
chr7	hg19_knownGene	exon	73101148	73101230	.	+	.	gene_id "XLOC_021092"; transcript_id "5_00057442"; exon_number "4"; gene_name "uc003tyv.2"; oId "uc003tyv.2"; nearest_ref "uc003tyv.2"; class_code "="; tss_id "TSS19339"; p_id "P19185";
chr7	hg19_knownGene	exon	73101329	73101425	.	+	.	gene_id "XLOC_021092"; transcript_id "5_00057442"; exon_number "5"; gene_name "uc003tyv.2"; oId "uc003tyv.2"; nearest_ref "uc003tyv.2"; class_code "="; tss_id "TSS19339"; p_id "P19185";
chr7	hg19_knownGene	exon	73105246	73105342	.	+	.	gene_id "XLOC_021092"; transcript_id "5_00057442"; exon_number "6"; gene_name "uc003tyv.2"; oId "uc003tyv.2"; nearest_ref "uc003tyv.2"; class_code "="; tss_id "TSS19339"; p_id "P19185";
chr7	hg19_knownGene	exon	73106926	73106976	.	+	.	gene_id "XLOC_021092"; transcript_id "5_00057442"; exon_number "7"; gene_name "uc003tyv.2"; oId "uc003tyv.2"; nearest_ref "uc003tyv.2"; class_code "="; tss_id "TSS19339"; p_id "P19185";
chr7	hg19_knownGene	exon	73107659	73107744	.	+	.	gene_id "XLOC_021092"; transcript_id "5_00057442"; exon_number "8"; gene_name "uc003tyv.2"; oId "uc003tyv.2"; nearest_ref "uc003tyv.2"; class_code "="; tss_id "TSS19339"; p_id "P19185";
chr7	hg19_knownGene	exon	73107954	73107999	.	+	.	gene_id "XLOC_021092"; transcript_id "5_00057442"; exon_number "9"; gene_name "uc003tyv.2"; oId "uc003tyv.2"; nearest_ref "uc003tyv.2"; class_code "="; tss_id "TSS19339"; p_id "P19185";
chr7	hg19_knownGene	exon	73108322	73108380	.	+	.	gene_id "XLOC_021092"; transcript_id "5_00057442"; exon_number "10"; gene_name "uc003tyv.2"; oId "uc003tyv.2"; nearest_ref "uc003tyv.2"; class_code "="; tss_id "TSS19339"; p_id "P19185";
chr7	hg19_knownGene	exon	73111935	73112024	.	+	.	gene_id "XLOC_021092"; transcript_id "5_00057442"; exon_number "11"; gene_name "uc003tyv.2"; oId "uc003tyv.2"; nearest_ref "uc003tyv.2"; class_code "="; tss_id "TSS19339"; p_id "P19185";
chr7	hg19_knownGene	exon	73112162	73112541	.	+	.	gene_id "XLOC_021092"; transcript_id "5_00057442"; exon_number "12"; gene_name "uc003tyv.2"; oId "uc003tyv.2"; nearest_ref "uc003tyv.2"; class_code "="; tss_id "TSS19339"; p_id "P19185";
chr7	hg19_knownGene	exon	73097898	73098003	.	+	.	gene_id "XLOC_021092"; transcript_id "5_00057441"; exon_number "1"; gene_name "uc003tyu.2"; oId "uc003tyu.2"; nearest_ref "uc003tyu.2"; class_code "="; tss_id "TSS19339"; p_id "P19183";
chr7	hg19_knownGene	exon	73098097	73098134	.	+	.	gene_id "XLOC_021092"; transcript_id "5_00057441"; exon_number "2"; gene_name "uc003tyu.2"; oId "uc003tyu.2"; nearest_ref "uc003tyu.2"; class_code "="; tss_id "TSS19339"; p_id "P19183";
chr7	hg19_knownGene	exon	73100966	73101061	.	+	.	gene_id "XLOC_021092"; transcript_id "5_00057441"; exon_number "3"; gene_name "uc003tyu.2"; oId "uc003tyu.2"; nearest_ref "uc003tyu.2"; class_code "="; tss_id "TSS19339"; p_id "P19183";
chr7	hg19_knownGene	exon	73101148	73101230	.	+	.	gene_id "XLOC_021092"; transcript_id "5_00057441"; exon_number "4"; gene_name "uc003tyu.2"; oId "uc003tyu.2"; nearest_ref "uc003tyu.2"; class_code "="; tss_id "TSS19339"; p_id "P19183";
chr7	hg19_knownGene	exon	73101329	73101425	.	+	.	gene_id "XLOC_021092"; transcript_id "5_00057441"; exon_number "5"; gene_name "uc003tyu.2"; oId "uc003tyu.2"; nearest_ref "uc003tyu.2"; class_code "="; tss_id "TSS19339"; p_id "P19183";
chr7	hg19_knownGene	exon	73105246	73105342	.	+	.	gene_id "XLOC_021092"; transcript_id "5_00057441"; exon_number "6"; gene_name "uc003tyu.2"; oId "uc003tyu.2"; nearest_ref "uc003tyu.2"; class_code "="; tss_id "TSS19339"; p_id "P19183";
chr7	hg19_knownGene	exon	73106926	73106976	.	+	.	gene_id "XLOC_021092"; transcript_id "5_00057441"; exon_number "7"; gene_name "uc003tyu.2"; oId "uc003tyu.2"; nearest_ref "uc003tyu.2"; class_code "="; tss_id "TSS19339"; p_id "P19183";
chr7	hg19_knownGene	exon	73107659	73107744	.	+	.	gene_id "XLOC_021092"; transcript_id "5_00057441"; exon_number "8"; gene_name "uc003tyu.2"; oId "uc003tyu.2"; nearest_ref "uc003tyu.2"; class_code "="; tss_id "TSS19339"; p_id "P19183";
chr7	hg19_knownGene	exon	73107954	73107999	.	+	.	gene_id "XLOC_021092"; transcript_id "5_00057441"; exon_number "9"; gene_name "uc003tyu.2"; oId "uc003tyu.2"; nearest_ref "uc003tyu.2"; class_code "="; tss_id "TSS19339"; p_id "P19183";
chr7	hg19_knownGene	exon	73108322	73108380	.	+	.	gene_id "XLOC_021092"; transcript_id "5_00057441"; exon_number "10"; gene_name "uc003tyu.2"; oId "uc003tyu.2"; nearest_ref "uc003tyu.2"; class_code "="; tss_id "TSS19339"; p_id "P19183";
chr7	hg19_knownGene	exon	73111796	73111846	.	+	.	gene_id "XLOC_021092"; transcript_id "5_00057441"; exon_number "11"; gene_name "uc003tyu.2"; oId "uc003tyu.2"; nearest_ref "uc003tyu.2"; class_code "="; tss_id "TSS19339"; p_id "P19183";
chr7	hg19_knownGene	exon	73111935	73112024	.	+	.	gene_id "XLOC_021092"; transcript_id "5_00057441"; exon_number "12"; gene_name "uc003tyu.2"; oId "uc003tyu.2"; nearest_ref "uc003tyu.2"; class_code "="; tss_id "TSS19339"; p_id "P19183";
chr7	hg19_knownGene	exon	73112162	73112541	.	+	.	gene_id "XLOC_021092"; transcript_id "5_00057441"; exon_number "13"; gene_name "uc003tyu.2"; oId "uc003tyu.2"; nearest_ref "uc003tyu.2"; class_code "="; tss_id "TSS19339"; p_id "P19183";
chr7	hg19_knownGene	exon	73097898	73098003	.	+	.	gene_id "XLOC_021092"; transcript_id "5_00057440"; exon_number "1"; gene_name "uc003tyt.2"; oId "uc003tyt.2"; nearest_ref "uc003tyt.2"; class_code "="; tss_id "TSS19339"; p_id "P19182";
chr7	hg19_knownGene	exon	73098097	73098134	.	+	.	gene_id "XLOC_021092"; transcript_id "5_00057440"; exon_number "2"; gene_name "uc003tyt.2"; oId "uc003tyt.2"; nearest_ref "uc003tyt.2"; class_code "="; tss_id "TSS19339"; p_id "P19182";
chr7	hg19_knownGene	exon	73100966	73101061	.	+	.	gene_id "XLOC_021092"; transcript_id "5_00057440"; exon_number "3"; gene_name "uc003tyt.2"; oId "uc003tyt.2"; nearest_ref "uc003tyt.2"; class_code "="; tss_id "TSS19339"; p_id "P19182";
chr7	hg19_knownGene	exon	73101148	73101230	.	+	.	gene_id "XLOC_021092"; transcript_id "5_00057440"; exon_number "4"; gene_name "uc003tyt.2"; oId "uc003tyt.2"; nearest_ref "uc003tyt.2"; class_code "="; tss_id "TSS19339"; p_id "P19182";
chr7	hg19_knownGene	exon	73101329	73101425	.	+	.	gene_id "XLOC_021092"; transcript_id "5_00057440"; exon_number "5"; gene_name "uc003tyt.2"; oId "uc003tyt.2"; nearest_ref "uc003tyt.2"; class_code "="; tss_id "TSS19339"; p_id "P19182";
chr7	hg19_knownGene	exon	73105246	73105342	.	+	.	gene_id "XLOC_021092"; transcript_id "5_00057440"; exon_number "6"; gene_name "uc003tyt.2"; oId "uc003tyt.2"; nearest_ref "uc003tyt.2"; class_code "="; tss_id "TSS19339"; p_id "P19182";
chr7	hg19_knownGene	exon	73106926	73106976	.	+	.	gene_id "XLOC_021092"; transcript_id "5_00057440"; exon_number "7"; gene_name "uc003tyt.2"; oId "uc003tyt.2"; nearest_ref "uc003tyt.2"; class_code "="; tss_id "TSS19339"; p_id "P19182";
chr7	hg19_knownGene	exon	73107659	73107744	.	+	.	gene_id "XLOC_021092"; transcript_id "5_00057440"; exon_number "8"; gene_name "uc003tyt.2"; oId "uc003tyt.2"; nearest_ref "uc003tyt.2"; class_code "="; tss_id "TSS19339"; p_id "P19182";
chr7	hg19_knownGene	exon	73107954	73107999	.	+	.	gene_id "XLOC_021092"; transcript_id "5_00057440"; exon_number "9"; gene_name "uc003tyt.2"; oId "uc003tyt.2"; nearest_ref "uc003tyt.2"; class_code "="; tss_id "TSS19339"; p_id "P19182";
chr7	hg19_knownGene	exon	73108322	73108380	.	+	.	gene_id "XLOC_021092"; transcript_id "5_00057440"; exon_number "10"; gene_name "uc003tyt.2"; oId "uc003tyt.2"; nearest_ref "uc003tyt.2"; class_code "="; tss_id "TSS19339"; p_id "P19182";
chr7	hg19_knownGene	exon	73111935	73112024	.	+	.	gene_id "XLOC_021092"; transcript_id "5_00057440"; exon_number "11"; gene_name "uc003tyt.2"; oId "uc003tyt.2"; nearest_ref "uc003tyt.2"; class_code "="; tss_id "TSS19339"; p_id "P19182";
chr7	hg19_knownGene	exon	73112162	73112541	.	+	.	gene_id "XLOC_021092"; transcript_id "5_00057440"; exon_number "12"; gene_name "uc003tyt.2"; oId "uc003tyt.2"; nearest_ref "uc003tyt.2"; class_code "="; tss_id "TSS19339"; p_id "P19182";
chr7	hg19_knownGene	exon	73097898	73098003	.	+	.	gene_id "XLOC_021092"; transcript_id "5_00057443"; exon_number "1"; gene_name "uc003tyw.1"; oId "uc003tyw.1"; nearest_ref "uc003tyw.1"; class_code "="; tss_id "TSS19339"; p_id "P19184";
chr7	hg19_knownGene	exon	73098097	73098231	.	+	.	gene_id "XLOC_021092"; transcript_id "5_00057443"; exon_number "2"; gene_name "uc003tyw.1"; oId "uc003tyw.1"; nearest_ref "uc003tyw.1"; class_code "="; tss_id "TSS19339"; p_id "P19184";
chr7	hg19_knownGene	exon	73100966	73101061	.	+	.	gene_id "XLOC_021092"; transcript_id "5_00057443"; exon_number "3"; gene_name "uc003tyw.1"; oId "uc003tyw.1"; nearest_ref "uc003tyw.1"; class_code "="; tss_id "TSS19339"; p_id "P19184";
chr7	hg19_knownGene	exon	73101148	73101230	.	+	.	gene_id "XLOC_021092"; transcript_id "5_00057443"; exon_number "4"; gene_name "uc003tyw.1"; oId "uc003tyw.1"; nearest_ref "uc003tyw.1"; class_code "="; tss_id "TSS19339"; p_id "P19184";
chr7	hg19_knownGene	exon	73106926	73106976	.	+	.	gene_id "XLOC_021092"; transcript_id "5_00057443"; exon_number "5"; gene_name "uc003tyw.1"; oId "uc003tyw.1"; nearest_ref "uc003tyw.1"; class_code "="; tss_id "TSS19339"; p_id "P19184";
chr7	hg19_knownGene	exon	73107659	73107744	.	+	.	gene_id "XLOC_021092"; transcript_id "5_00057443"; exon_number "6"; gene_name "uc003tyw.1"; oId "uc003tyw.1"; nearest_ref "uc003tyw.1"; class_code "="; tss_id "TSS19339"; p_id "P19184";
chr7	hg19_knownGene	exon	73107954	73107999	.	+	.	gene_id "XLOC_021092"; transcript_id "5_00057443"; exon_number "7"; gene_name "uc003tyw.1"; oId "uc003tyw.1"; nearest_ref "uc003tyw.1"; class_code "="; tss_id "TSS19339"; p_id "P19184";
chr7	hg19_knownGene	exon	73108322	73108380	.	+	.	gene_id "XLOC_021092"; transcript_id "5_00057443"; exon_number "8"; gene_name "uc003tyw.1"; oId "uc003tyw.1"; nearest_ref "uc003tyw.1"; class_code "="; tss_id "TSS19339"; p_id "P19184";
chr7	hg19_knownGene	exon	73111935	73112024	.	+	.	gene_id "XLOC_021092"; transcript_id "5_00057443"; exon_number "9"; gene_name "uc003tyw.1"; oId "uc003tyw.1"; nearest_ref "uc003tyw.1"; class_code "="; tss_id "TSS19339"; p_id "P19184";
chr7	hg19_knownGene	exon	73117709	73119491	.	+	.	gene_id "XLOC_021092"; transcript_id "5_00057443"; exon_number "10"; gene_name "uc003tyw.1"; oId "uc003tyw.1"; nearest_ref "uc003tyw.1"; class_code "="; tss_id "TSS19339"; p_id "P19184";
chr7	Cufflinks	exon	73149359	73149420	.	+	.	gene_id "XLOC_021093"; transcript_id "5_00057444"; exon_number "1"; gene_name "uc011kez.1"; oId "uc011kez.1_ext"; nearest_ref "uc011kez.1"; class_code "="; tss_id "TSS19340";
chr7	Cufflinks	exon	73149571	73149829	.	+	.	gene_id "XLOC_021093"; transcript_id "5_00057444"; exon_number "2"; gene_name "uc011kez.1"; oId "uc011kez.1_ext"; nearest_ref "uc011kez.1"; class_code "="; tss_id "TSS19340";
chr7	Cufflinks	exon	73150058	73150178	.	+	.	gene_id "XLOC_021093"; transcript_id "5_00057444"; exon_number "3"; gene_name "uc011kez.1"; oId "uc011kez.1_ext"; nearest_ref "uc011kez.1"; class_code "="; tss_id "TSS19340";
chr7	Cufflinks	exon	73150260	73150330	.	+	.	gene_id "XLOC_021093"; transcript_id "5_00057444"; exon_number "4"; gene_name "uc011kez.1"; oId "uc011kez.1_ext"; nearest_ref "uc011kez.1"; class_code "="; tss_id "TSS19340";
chr7	Cufflinks	exon	73182163	73182364	.	+	.	gene_id "XLOC_021094"; transcript_id "5_00061245"; exon_number "1"; gene_name "uc011kfa.1"; oId "SC4.29128.1"; nearest_ref "uc011kfa.1"; class_code "i";
chr7	hg19_knownGene	exon	73242074	73242151	.	+	.	gene_id "XLOC_021095"; transcript_id "5_00057445"; exon_number "1"; gene_name "uc003tzh.1"; oId "uc003tzh.1"; nearest_ref "uc003tzh.1"; class_code "="; tss_id "TSS19341";
chr7	hg19_knownGene	exon	73242930	73247014	.	+	.	gene_id "XLOC_021095"; transcript_id "5_00057445"; exon_number "2"; gene_name "uc003tzh.1"; oId "uc003tzh.1"; nearest_ref "uc003tzh.1"; class_code "="; tss_id "TSS19341";
chr7	hg19_knownGene	exon	73275489	73275596	.	+	.	gene_id "XLOC_021096"; transcript_id "5_00057448"; exon_number "1"; gene_name "uc003tzl.2"; oId "uc003tzl.2"; nearest_ref "uc003tzl.2"; class_code "="; tss_id "TSS19342"; p_id "P19188";
chr7	hg19_knownGene	exon	73275799	73275921	.	+	.	gene_id "XLOC_021096"; transcript_id "5_00057448"; exon_number "2"; gene_name "uc003tzl.2"; oId "uc003tzl.2"; nearest_ref "uc003tzl.2"; class_code "="; tss_id "TSS19342"; p_id "P19188";
chr7	hg19_knownGene	exon	73279323	73279751	.	+	.	gene_id "XLOC_021096"; transcript_id "5_00057448"; exon_number "3"; gene_name "uc003tzl.2"; oId "uc003tzl.2"; nearest_ref "uc003tzl.2"; class_code "="; tss_id "TSS19342"; p_id "P19188";
chr7	hg19_knownGene	exon	73279907	73280223	.	+	.	gene_id "XLOC_021096"; transcript_id "5_00057448"; exon_number "4"; gene_name "uc003tzl.2"; oId "uc003tzl.2"; nearest_ref "uc003tzl.2"; class_code "="; tss_id "TSS19342"; p_id "P19188";
chr7	hg19_knownGene	exon	73275489	73275596	.	+	.	gene_id "XLOC_021096"; transcript_id "5_00057447"; exon_number "1"; gene_name "uc003tzk.2"; oId "uc003tzk.2"; nearest_ref "uc003tzk.2"; class_code "="; tss_id "TSS19342"; p_id "P19187";
chr7	hg19_knownGene	exon	73279323	73279751	.	+	.	gene_id "XLOC_021096"; transcript_id "5_00057447"; exon_number "2"; gene_name "uc003tzk.2"; oId "uc003tzk.2"; nearest_ref "uc003tzk.2"; class_code "="; tss_id "TSS19342"; p_id "P19187";
chr7	hg19_knownGene	exon	73279907	73280223	.	+	.	gene_id "XLOC_021096"; transcript_id "5_00057447"; exon_number "3"; gene_name "uc003tzk.2"; oId "uc003tzk.2"; nearest_ref "uc003tzk.2"; class_code "="; tss_id "TSS19342"; p_id "P19187";
chr7	hg19_knownGene	exon	73442427	73442599	.	+	.	gene_id "XLOC_021097"; transcript_id "5_00057449"; exon_number "1"; gene_name "uc003tzm.1"; oId "uc003tzm.1"; nearest_ref "uc003tzm.1"; class_code "="; tss_id "TSS19343";
chr7	hg19_knownGene	exon	73449694	73449744	.	+	.	gene_id "XLOC_021097"; transcript_id "5_00057449"; exon_number "2"; gene_name "uc003tzm.1"; oId "uc003tzm.1"; nearest_ref "uc003tzm.1"; class_code "="; tss_id "TSS19343";
chr7	hg19_knownGene	exon	73450885	73450914	.	+	.	gene_id "XLOC_021097"; transcript_id "5_00057449"; exon_number "3"; gene_name "uc003tzm.1"; oId "uc003tzm.1"; nearest_ref "uc003tzm.1"; class_code "="; tss_id "TSS19343";
chr7	hg19_knownGene	exon	73452037	73452069	.	+	.	gene_id "XLOC_021097"; transcript_id "5_00057449"; exon_number "4"; gene_name "uc003tzm.1"; oId "uc003tzm.1"; nearest_ref "uc003tzm.1"; class_code "="; tss_id "TSS19343";
chr7	hg19_knownGene	exon	73455546	73455581	.	+	.	gene_id "XLOC_021097"; transcript_id "5_00057449"; exon_number "5"; gene_name "uc003tzm.1"; oId "uc003tzm.1"; nearest_ref "uc003tzm.1"; class_code "="; tss_id "TSS19343";
chr7	hg19_knownGene	exon	73456944	73456996	.	+	.	gene_id "XLOC_021097"; transcript_id "5_00057449"; exon_number "6"; gene_name "uc003tzm.1"; oId "uc003tzm.1"; nearest_ref "uc003tzm.1"; class_code "="; tss_id "TSS19343";
chr7	hg19_knownGene	exon	73462860	73462886	.	+	.	gene_id "XLOC_021097"; transcript_id "5_00057449"; exon_number "7"; gene_name "uc003tzm.1"; oId "uc003tzm.1"; nearest_ref "uc003tzm.1"; class_code "="; tss_id "TSS19343";
chr7	hg19_knownGene	exon	73466080	73466169	.	+	.	gene_id "XLOC_021097"; transcript_id "5_00057449"; exon_number "8"; gene_name "uc003tzm.1"; oId "uc003tzm.1"; nearest_ref "uc003tzm.1"; class_code "="; tss_id "TSS19343";
chr7	hg19_knownGene	exon	73466254	73466313	.	+	.	gene_id "XLOC_021097"; transcript_id "5_00057449"; exon_number "9"; gene_name "uc003tzm.1"; oId "uc003tzm.1"; nearest_ref "uc003tzm.1"; class_code "="; tss_id "TSS19343";
chr7	hg19_knownGene	exon	73467493	73467639	.	+	.	gene_id "XLOC_021097"; transcript_id "5_00057449"; exon_number "10"; gene_name "uc003tzm.1"; oId "uc003tzm.1"; nearest_ref "uc003tzm.1"; class_code "="; tss_id "TSS19343";
chr7	hg19_knownGene	exon	73469046	73469099	.	+	.	gene_id "XLOC_021097"; transcript_id "5_00057449"; exon_number "11"; gene_name "uc003tzm.1"; oId "uc003tzm.1"; nearest_ref "uc003tzm.1"; class_code "="; tss_id "TSS19343";
chr7	hg19_knownGene	exon	73470601	73470687	.	+	.	gene_id "XLOC_021097"; transcript_id "5_00057449"; exon_number "12"; gene_name "uc003tzm.1"; oId "uc003tzm.1"; nearest_ref "uc003tzm.1"; class_code "="; tss_id "TSS19343";
chr7	hg19_knownGene	exon	73442427	73442599	.	+	.	gene_id "XLOC_021097"; transcript_id "5_00057450"; exon_number "1"; gene_name "uc011kfe.1"; oId "uc011kfe.1"; nearest_ref "uc011kfe.1"; class_code "="; tss_id "TSS19343"; p_id "P19200";
chr7	hg19_knownGene	exon	73449694	73449744	.	+	.	gene_id "XLOC_021097"; transcript_id "5_00057450"; exon_number "2"; gene_name "uc011kfe.1"; oId "uc011kfe.1"; nearest_ref "uc011kfe.1"; class_code "="; tss_id "TSS19343"; p_id "P19200";
chr7	hg19_knownGene	exon	73450885	73450914	.	+	.	gene_id "XLOC_021097"; transcript_id "5_00057450"; exon_number "3"; gene_name "uc011kfe.1"; oId "uc011kfe.1"; nearest_ref "uc011kfe.1"; class_code "="; tss_id "TSS19343"; p_id "P19200";
chr7	hg19_knownGene	exon	73452037	73452069	.	+	.	gene_id "XLOC_021097"; transcript_id "5_00057450"; exon_number "4"; gene_name "uc011kfe.1"; oId "uc011kfe.1"; nearest_ref "uc011kfe.1"; class_code "="; tss_id "TSS19343"; p_id "P19200";
chr7	hg19_knownGene	exon	73455546	73455581	.	+	.	gene_id "XLOC_021097"; transcript_id "5_00057450"; exon_number "5"; gene_name "uc011kfe.1"; oId "uc011kfe.1"; nearest_ref "uc011kfe.1"; class_code "="; tss_id "TSS19343"; p_id "P19200";
chr7	hg19_knownGene	exon	73457314	73457364	.	+	.	gene_id "XLOC_021097"; transcript_id "5_00057450"; exon_number "6"; gene_name "uc011kfe.1"; oId "uc011kfe.1"; nearest_ref "uc011kfe.1"; class_code "="; tss_id "TSS19343"; p_id "P19200";
chr7	hg19_knownGene	exon	73457448	73457498	.	+	.	gene_id "XLOC_021097"; transcript_id "5_00057450"; exon_number "7"; gene_name "uc011kfe.1"; oId "uc011kfe.1"; nearest_ref "uc011kfe.1"; class_code "="; tss_id "TSS19343"; p_id "P19200";
chr7	hg19_knownGene	exon	73458209	73458250	.	+	.	gene_id "XLOC_021097"; transcript_id "5_00057450"; exon_number "8"; gene_name "uc011kfe.1"; oId "uc011kfe.1"; nearest_ref "uc011kfe.1"; class_code "="; tss_id "TSS19343"; p_id "P19200";
chr7	hg19_knownGene	exon	73459552	73459623	.	+	.	gene_id "XLOC_021097"; transcript_id "5_00057450"; exon_number "9"; gene_name "uc011kfe.1"; oId "uc011kfe.1"; nearest_ref "uc011kfe.1"; class_code "="; tss_id "TSS19343"; p_id "P19200";
chr7	hg19_knownGene	exon	73460518	73460547	.	+	.	gene_id "XLOC_021097"; transcript_id "5_00057450"; exon_number "10"; gene_name "uc011kfe.1"; oId "uc011kfe.1"; nearest_ref "uc011kfe.1"; class_code "="; tss_id "TSS19343"; p_id "P19200";
chr7	hg19_knownGene	exon	73461026	73461097	.	+	.	gene_id "XLOC_021097"; transcript_id "5_00057450"; exon_number "11"; gene_name "uc011kfe.1"; oId "uc011kfe.1"; nearest_ref "uc011kfe.1"; class_code "="; tss_id "TSS19343"; p_id "P19200";
chr7	hg19_knownGene	exon	73462005	73462046	.	+	.	gene_id "XLOC_021097"; transcript_id "5_00057450"; exon_number "12"; gene_name "uc011kfe.1"; oId "uc011kfe.1"; nearest_ref "uc011kfe.1"; class_code "="; tss_id "TSS19343"; p_id "P19200";
chr7	hg19_knownGene	exon	73462472	73462531	.	+	.	gene_id "XLOC_021097"; transcript_id "5_00057450"; exon_number "13"; gene_name "uc011kfe.1"; oId "uc011kfe.1"; nearest_ref "uc011kfe.1"; class_code "="; tss_id "TSS19343"; p_id "P19200";
chr7	hg19_knownGene	exon	73462833	73462886	.	+	.	gene_id "XLOC_021097"; transcript_id "5_00057450"; exon_number "14"; gene_name "uc011kfe.1"; oId "uc011kfe.1"; nearest_ref "uc011kfe.1"; class_code "="; tss_id "TSS19343"; p_id "P19200";
chr7	hg19_knownGene	exon	73466080	73466169	.	+	.	gene_id "XLOC_021097"; transcript_id "5_00057450"; exon_number "15"; gene_name "uc011kfe.1"; oId "uc011kfe.1"; nearest_ref "uc011kfe.1"; class_code "="; tss_id "TSS19343"; p_id "P19200";
chr7	hg19_knownGene	exon	73466254	73466313	.	+	.	gene_id "XLOC_021097"; transcript_id "5_00057450"; exon_number "16"; gene_name "uc011kfe.1"; oId "uc011kfe.1"; nearest_ref "uc011kfe.1"; class_code "="; tss_id "TSS19343"; p_id "P19200";
chr7	hg19_knownGene	exon	73467493	73467639	.	+	.	gene_id "XLOC_021097"; transcript_id "5_00057450"; exon_number "17"; gene_name "uc011kfe.1"; oId "uc011kfe.1"; nearest_ref "uc011kfe.1"; class_code "="; tss_id "TSS19343"; p_id "P19200";
chr7	hg19_knownGene	exon	73469046	73469099	.	+	.	gene_id "XLOC_021097"; transcript_id "5_00057450"; exon_number "18"; gene_name "uc011kfe.1"; oId "uc011kfe.1"; nearest_ref "uc011kfe.1"; class_code "="; tss_id "TSS19343"; p_id "P19200";
chr7	hg19_knownGene	exon	73470601	73470765	.	+	.	gene_id "XLOC_021097"; transcript_id "5_00057450"; exon_number "19"; gene_name "uc011kfe.1"; oId "uc011kfe.1"; nearest_ref "uc011kfe.1"; class_code "="; tss_id "TSS19343"; p_id "P19200";
chr7	hg19_knownGene	exon	73471002	73471043	.	+	.	gene_id "XLOC_021097"; transcript_id "5_00057450"; exon_number "20"; gene_name "uc011kfe.1"; oId "uc011kfe.1"; nearest_ref "uc011kfe.1"; class_code "="; tss_id "TSS19343"; p_id "P19200";
chr7	hg19_knownGene	exon	73471970	73472026	.	+	.	gene_id "XLOC_021097"; transcript_id "5_00057450"; exon_number "21"; gene_name "uc011kfe.1"; oId "uc011kfe.1"; nearest_ref "uc011kfe.1"; class_code "="; tss_id "TSS19343"; p_id "P19200";
chr7	hg19_knownGene	exon	73442427	73442599	.	+	.	gene_id "XLOC_021097"; transcript_id "5_00057455"; exon_number "1"; gene_name "uc003tzr.2"; oId "uc003tzr.2"; nearest_ref "uc003tzr.2"; class_code "="; tss_id "TSS19343";
chr7	hg19_knownGene	exon	73449694	73449744	.	+	.	gene_id "XLOC_021097"; transcript_id "5_00057455"; exon_number "2"; gene_name "uc003tzr.2"; oId "uc003tzr.2"; nearest_ref "uc003tzr.2"; class_code "="; tss_id "TSS19343";
chr7	hg19_knownGene	exon	73450885	73450914	.	+	.	gene_id "XLOC_021097"; transcript_id "5_00057455"; exon_number "3"; gene_name "uc003tzr.2"; oId "uc003tzr.2"; nearest_ref "uc003tzr.2"; class_code "="; tss_id "TSS19343";
chr7	hg19_knownGene	exon	73452037	73452069	.	+	.	gene_id "XLOC_021097"; transcript_id "5_00057455"; exon_number "4"; gene_name "uc003tzr.2"; oId "uc003tzr.2"; nearest_ref "uc003tzr.2"; class_code "="; tss_id "TSS19343";
chr7	hg19_knownGene	exon	73455546	73455581	.	+	.	gene_id "XLOC_021097"; transcript_id "5_00057455"; exon_number "5"; gene_name "uc003tzr.2"; oId "uc003tzr.2"; nearest_ref "uc003tzr.2"; class_code "="; tss_id "TSS19343";
chr7	hg19_knownGene	exon	73456944	73457036	.	+	.	gene_id "XLOC_021097"; transcript_id "5_00057455"; exon_number "6"; gene_name "uc003tzr.2"; oId "uc003tzr.2"; nearest_ref "uc003tzr.2"; class_code "="; tss_id "TSS19343";
chr7	hg19_knownGene	exon	73457314	73457364	.	+	.	gene_id "XLOC_021097"; transcript_id "5_00057455"; exon_number "7"; gene_name "uc003tzr.2"; oId "uc003tzr.2"; nearest_ref "uc003tzr.2"; class_code "="; tss_id "TSS19343";
chr7	hg19_knownGene	exon	73457448	73457498	.	+	.	gene_id "XLOC_021097"; transcript_id "5_00057455"; exon_number "8"; gene_name "uc003tzr.2"; oId "uc003tzr.2"; nearest_ref "uc003tzr.2"; class_code "="; tss_id "TSS19343";
chr7	hg19_knownGene	exon	73458209	73458250	.	+	.	gene_id "XLOC_021097"; transcript_id "5_00057455"; exon_number "9"; gene_name "uc003tzr.2"; oId "uc003tzr.2"; nearest_ref "uc003tzr.2"; class_code "="; tss_id "TSS19343";
chr7	hg19_knownGene	exon	73459552	73459623	.	+	.	gene_id "XLOC_021097"; transcript_id "5_00057455"; exon_number "10"; gene_name "uc003tzr.2"; oId "uc003tzr.2"; nearest_ref "uc003tzr.2"; class_code "="; tss_id "TSS19343";
chr7	hg19_knownGene	exon	73460518	73460547	.	+	.	gene_id "XLOC_021097"; transcript_id "5_00057455"; exon_number "11"; gene_name "uc003tzr.2"; oId "uc003tzr.2"; nearest_ref "uc003tzr.2"; class_code "="; tss_id "TSS19343";
chr7	hg19_knownGene	exon	73461026	73461097	.	+	.	gene_id "XLOC_021097"; transcript_id "5_00057455"; exon_number "12"; gene_name "uc003tzr.2"; oId "uc003tzr.2"; nearest_ref "uc003tzr.2"; class_code "="; tss_id "TSS19343";
chr7	hg19_knownGene	exon	73462005	73462046	.	+	.	gene_id "XLOC_021097"; transcript_id "5_00057455"; exon_number "13"; gene_name "uc003tzr.2"; oId "uc003tzr.2"; nearest_ref "uc003tzr.2"; class_code "="; tss_id "TSS19343";
chr7	hg19_knownGene	exon	73462472	73462531	.	+	.	gene_id "XLOC_021097"; transcript_id "5_00057455"; exon_number "14"; gene_name "uc003tzr.2"; oId "uc003tzr.2"; nearest_ref "uc003tzr.2"; class_code "="; tss_id "TSS19343";
chr7	hg19_knownGene	exon	73462833	73462886	.	+	.	gene_id "XLOC_021097"; transcript_id "5_00057455"; exon_number "15"; gene_name "uc003tzr.2"; oId "uc003tzr.2"; nearest_ref "uc003tzr.2"; class_code "="; tss_id "TSS19343";
chr7	hg19_knownGene	exon	73466080	73466169	.	+	.	gene_id "XLOC_021097"; transcript_id "5_00057455"; exon_number "16"; gene_name "uc003tzr.2"; oId "uc003tzr.2"; nearest_ref "uc003tzr.2"; class_code "="; tss_id "TSS19343";
chr7	hg19_knownGene	exon	73466254	73466313	.	+	.	gene_id "XLOC_021097"; transcript_id "5_00057455"; exon_number "17"; gene_name "uc003tzr.2"; oId "uc003tzr.2"; nearest_ref "uc003tzr.2"; class_code "="; tss_id "TSS19343";
chr7	hg19_knownGene	exon	73467493	73467542	.	+	.	gene_id "XLOC_021097"; transcript_id "5_00057455"; exon_number "18"; gene_name "uc003tzr.2"; oId "uc003tzr.2"; nearest_ref "uc003tzr.2"; class_code "="; tss_id "TSS19343";
chr7	hg19_knownGene	exon	73474775	73474831	.	+	.	gene_id "XLOC_021097"; transcript_id "5_00057455"; exon_number "19"; gene_name "uc003tzr.2"; oId "uc003tzr.2"; nearest_ref "uc003tzr.2"; class_code "="; tss_id "TSS19343";
chr7	hg19_knownGene	exon	73475431	73475469	.	+	.	gene_id "XLOC_021097"; transcript_id "5_00057455"; exon_number "20"; gene_name "uc003tzr.2"; oId "uc003tzr.2"; nearest_ref "uc003tzr.2"; class_code "="; tss_id "TSS19343";
chr7	hg19_knownGene	exon	73477483	73477554	.	+	.	gene_id "XLOC_021097"; transcript_id "5_00057455"; exon_number "21"; gene_name "uc003tzr.2"; oId "uc003tzr.2"; nearest_ref "uc003tzr.2"; class_code "="; tss_id "TSS19343";
chr7	hg19_knownGene	exon	73477640	73477699	.	+	.	gene_id "XLOC_021097"; transcript_id "5_00057455"; exon_number "22"; gene_name "uc003tzr.2"; oId "uc003tzr.2"; nearest_ref "uc003tzr.2"; class_code "="; tss_id "TSS19343";
chr7	hg19_knownGene	exon	73477951	73478025	.	+	.	gene_id "XLOC_021097"; transcript_id "5_00057455"; exon_number "23"; gene_name "uc003tzr.2"; oId "uc003tzr.2"; nearest_ref "uc003tzr.2"; class_code "="; tss_id "TSS19343";
chr7	hg19_knownGene	exon	73480024	73480062	.	+	.	gene_id "XLOC_021097"; transcript_id "5_00057455"; exon_number "24"; gene_name "uc003tzr.2"; oId "uc003tzr.2"; nearest_ref "uc003tzr.2"; class_code "="; tss_id "TSS19343";
chr7	hg19_knownGene	exon	73481062	73481106	.	+	.	gene_id "XLOC_021097"; transcript_id "5_00057455"; exon_number "25"; gene_name "uc003tzr.2"; oId "uc003tzr.2"; nearest_ref "uc003tzr.2"; class_code "="; tss_id "TSS19343";
chr7	hg19_knownGene	exon	73482987	73484234	.	+	.	gene_id "XLOC_021097"; transcript_id "5_00057455"; exon_number "26"; gene_name "uc003tzr.2"; oId "uc003tzr.2"; nearest_ref "uc003tzr.2"; class_code "="; tss_id "TSS19343";
chr7	hg19_knownGene	exon	73442427	73442599	.	+	.	gene_id "XLOC_021097"; transcript_id "5_00057457"; exon_number "1"; gene_name "uc003tzt.2"; oId "uc003tzt.2"; nearest_ref "uc003tzt.2"; class_code "="; tss_id "TSS19343"; p_id "P19197";
chr7	hg19_knownGene	exon	73449694	73449744	.	+	.	gene_id "XLOC_021097"; transcript_id "5_00057457"; exon_number "2"; gene_name "uc003tzt.2"; oId "uc003tzt.2"; nearest_ref "uc003tzt.2"; class_code "="; tss_id "TSS19343"; p_id "P19197";
chr7	hg19_knownGene	exon	73450885	73450914	.	+	.	gene_id "XLOC_021097"; transcript_id "5_00057457"; exon_number "3"; gene_name "uc003tzt.2"; oId "uc003tzt.2"; nearest_ref "uc003tzt.2"; class_code "="; tss_id "TSS19343"; p_id "P19197";
chr7	hg19_knownGene	exon	73452037	73452069	.	+	.	gene_id "XLOC_021097"; transcript_id "5_00057457"; exon_number "4"; gene_name "uc003tzt.2"; oId "uc003tzt.2"; nearest_ref "uc003tzt.2"; class_code "="; tss_id "TSS19343"; p_id "P19197";
chr7	hg19_knownGene	exon	73455546	73455581	.	+	.	gene_id "XLOC_021097"; transcript_id "5_00057457"; exon_number "5"; gene_name "uc003tzt.2"; oId "uc003tzt.2"; nearest_ref "uc003tzt.2"; class_code "="; tss_id "TSS19343"; p_id "P19197";
chr7	hg19_knownGene	exon	73456944	73457036	.	+	.	gene_id "XLOC_021097"; transcript_id "5_00057457"; exon_number "6"; gene_name "uc003tzt.2"; oId "uc003tzt.2"; nearest_ref "uc003tzt.2"; class_code "="; tss_id "TSS19343"; p_id "P19197";
chr7	hg19_knownGene	exon	73457314	73457364	.	+	.	gene_id "XLOC_021097"; transcript_id "5_00057457"; exon_number "7"; gene_name "uc003tzt.2"; oId "uc003tzt.2"; nearest_ref "uc003tzt.2"; class_code "="; tss_id "TSS19343"; p_id "P19197";
chr7	hg19_knownGene	exon	73457433	73457498	.	+	.	gene_id "XLOC_021097"; transcript_id "5_00057457"; exon_number "8"; gene_name "uc003tzt.2"; oId "uc003tzt.2"; nearest_ref "uc003tzt.2"; class_code "="; tss_id "TSS19343"; p_id "P19197";
chr7	hg19_knownGene	exon	73458209	73458250	.	+	.	gene_id "XLOC_021097"; transcript_id "5_00057457"; exon_number "9"; gene_name "uc003tzt.2"; oId "uc003tzt.2"; nearest_ref "uc003tzt.2"; class_code "="; tss_id "TSS19343"; p_id "P19197";
chr7	hg19_knownGene	exon	73459552	73459623	.	+	.	gene_id "XLOC_021097"; transcript_id "5_00057457"; exon_number "10"; gene_name "uc003tzt.2"; oId "uc003tzt.2"; nearest_ref "uc003tzt.2"; class_code "="; tss_id "TSS19343"; p_id "P19197";
chr7	hg19_knownGene	exon	73460518	73460547	.	+	.	gene_id "XLOC_021097"; transcript_id "5_00057457"; exon_number "11"; gene_name "uc003tzt.2"; oId "uc003tzt.2"; nearest_ref "uc003tzt.2"; class_code "="; tss_id "TSS19343"; p_id "P19197";
chr7	hg19_knownGene	exon	73461026	73461097	.	+	.	gene_id "XLOC_021097"; transcript_id "5_00057457"; exon_number "12"; gene_name "uc003tzt.2"; oId "uc003tzt.2"; nearest_ref "uc003tzt.2"; class_code "="; tss_id "TSS19343"; p_id "P19197";
chr7	hg19_knownGene	exon	73462005	73462046	.	+	.	gene_id "XLOC_021097"; transcript_id "5_00057457"; exon_number "13"; gene_name "uc003tzt.2"; oId "uc003tzt.2"; nearest_ref "uc003tzt.2"; class_code "="; tss_id "TSS19343"; p_id "P19197";
chr7	hg19_knownGene	exon	73462472	73462531	.	+	.	gene_id "XLOC_021097"; transcript_id "5_00057457"; exon_number "14"; gene_name "uc003tzt.2"; oId "uc003tzt.2"; nearest_ref "uc003tzt.2"; class_code "="; tss_id "TSS19343"; p_id "P19197";
chr7	hg19_knownGene	exon	73462833	73462886	.	+	.	gene_id "XLOC_021097"; transcript_id "5_00057457"; exon_number "15"; gene_name "uc003tzt.2"; oId "uc003tzt.2"; nearest_ref "uc003tzt.2"; class_code "="; tss_id "TSS19343"; p_id "P19197";
chr7	hg19_knownGene	exon	73466080	73466169	.	+	.	gene_id "XLOC_021097"; transcript_id "5_00057457"; exon_number "16"; gene_name "uc003tzt.2"; oId "uc003tzt.2"; nearest_ref "uc003tzt.2"; class_code "="; tss_id "TSS19343"; p_id "P19197";
chr7	hg19_knownGene	exon	73466254	73466313	.	+	.	gene_id "XLOC_021097"; transcript_id "5_00057457"; exon_number "17"; gene_name "uc003tzt.2"; oId "uc003tzt.2"; nearest_ref "uc003tzt.2"; class_code "="; tss_id "TSS19343"; p_id "P19197";
chr7	hg19_knownGene	exon	73467493	73467639	.	+	.	gene_id "XLOC_021097"; transcript_id "5_00057457"; exon_number "18"; gene_name "uc003tzt.2"; oId "uc003tzt.2"; nearest_ref "uc003tzt.2"; class_code "="; tss_id "TSS19343"; p_id "P19197";
chr7	hg19_knownGene	exon	73469046	73469099	.	+	.	gene_id "XLOC_021097"; transcript_id "5_00057457"; exon_number "19"; gene_name "uc003tzt.2"; oId "uc003tzt.2"; nearest_ref "uc003tzt.2"; class_code "="; tss_id "TSS19343"; p_id "P19197";
chr7	hg19_knownGene	exon	73470601	73470765	.	+	.	gene_id "XLOC_021097"; transcript_id "5_00057457"; exon_number "20"; gene_name "uc003tzt.2"; oId "uc003tzt.2"; nearest_ref "uc003tzt.2"; class_code "="; tss_id "TSS19343"; p_id "P19197";
chr7	hg19_knownGene	exon	73471002	73471043	.	+	.	gene_id "XLOC_021097"; transcript_id "5_00057457"; exon_number "21"; gene_name "uc003tzt.2"; oId "uc003tzt.2"; nearest_ref "uc003tzt.2"; class_code "="; tss_id "TSS19343"; p_id "P19197";
chr7	hg19_knownGene	exon	73471970	73472026	.	+	.	gene_id "XLOC_021097"; transcript_id "5_00057457"; exon_number "22"; gene_name "uc003tzt.2"; oId "uc003tzt.2"; nearest_ref "uc003tzt.2"; class_code "="; tss_id "TSS19343"; p_id "P19197";
chr7	hg19_knownGene	exon	73474216	73474377	.	+	.	gene_id "XLOC_021097"; transcript_id "5_00057457"; exon_number "23"; gene_name "uc003tzt.2"; oId "uc003tzt.2"; nearest_ref "uc003tzt.2"; class_code "="; tss_id "TSS19343"; p_id "P19197";
chr7	hg19_knownGene	exon	73474470	73474514	.	+	.	gene_id "XLOC_021097"; transcript_id "5_00057457"; exon_number "24"; gene_name "uc003tzt.2"; oId "uc003tzt.2"; nearest_ref "uc003tzt.2"; class_code "="; tss_id "TSS19343"; p_id "P19197";
chr7	hg19_knownGene	exon	73474706	73474831	.	+	.	gene_id "XLOC_021097"; transcript_id "5_00057457"; exon_number "25"; gene_name "uc003tzt.2"; oId "uc003tzt.2"; nearest_ref "uc003tzt.2"; class_code "="; tss_id "TSS19343"; p_id "P19197";
chr7	hg19_knownGene	exon	73475431	73475469	.	+	.	gene_id "XLOC_021097"; transcript_id "5_00057457"; exon_number "26"; gene_name "uc003tzt.2"; oId "uc003tzt.2"; nearest_ref "uc003tzt.2"; class_code "="; tss_id "TSS19343"; p_id "P19197";
chr7	hg19_knownGene	exon	73477483	73477554	.	+	.	gene_id "XLOC_021097"; transcript_id "5_00057457"; exon_number "27"; gene_name "uc003tzt.2"; oId "uc003tzt.2"; nearest_ref "uc003tzt.2"; class_code "="; tss_id "TSS19343"; p_id "P19197";
chr7	hg19_knownGene	exon	73477640	73477699	.	+	.	gene_id "XLOC_021097"; transcript_id "5_00057457"; exon_number "28"; gene_name "uc003tzt.2"; oId "uc003tzt.2"; nearest_ref "uc003tzt.2"; class_code "="; tss_id "TSS19343"; p_id "P19197";
chr7	hg19_knownGene	exon	73477951	73478025	.	+	.	gene_id "XLOC_021097"; transcript_id "5_00057457"; exon_number "29"; gene_name "uc003tzt.2"; oId "uc003tzt.2"; nearest_ref "uc003tzt.2"; class_code "="; tss_id "TSS19343"; p_id "P19197";
chr7	hg19_knownGene	exon	73480024	73480062	.	+	.	gene_id "XLOC_021097"; transcript_id "5_00057457"; exon_number "30"; gene_name "uc003tzt.2"; oId "uc003tzt.2"; nearest_ref "uc003tzt.2"; class_code "="; tss_id "TSS19343"; p_id "P19197";
chr7	hg19_knownGene	exon	73481062	73481106	.	+	.	gene_id "XLOC_021097"; transcript_id "5_00057457"; exon_number "31"; gene_name "uc003tzt.2"; oId "uc003tzt.2"; nearest_ref "uc003tzt.2"; class_code "="; tss_id "TSS19343"; p_id "P19197";
chr7	hg19_knownGene	exon	73482987	73484234	.	+	.	gene_id "XLOC_021097"; transcript_id "5_00057457"; exon_number "32"; gene_name "uc003tzt.2"; oId "uc003tzt.2"; nearest_ref "uc003tzt.2"; class_code "="; tss_id "TSS19343"; p_id "P19197";
chr7	hg19_knownGene	exon	73442427	73442599	.	+	.	gene_id "XLOC_021097"; transcript_id "5_00057459"; exon_number "1"; gene_name "uc003tzv.2"; oId "uc003tzv.2"; nearest_ref "uc003tzv.2"; class_code "="; tss_id "TSS19343"; p_id "P19196";
chr7	hg19_knownGene	exon	73449694	73449744	.	+	.	gene_id "XLOC_021097"; transcript_id "5_00057459"; exon_number "2"; gene_name "uc003tzv.2"; oId "uc003tzv.2"; nearest_ref "uc003tzv.2"; class_code "="; tss_id "TSS19343"; p_id "P19196";
chr7	hg19_knownGene	exon	73452037	73452069	.	+	.	gene_id "XLOC_021097"; transcript_id "5_00057459"; exon_number "3"; gene_name "uc003tzv.2"; oId "uc003tzv.2"; nearest_ref "uc003tzv.2"; class_code "="; tss_id "TSS19343"; p_id "P19196";
chr7	hg19_knownGene	exon	73455546	73455581	.	+	.	gene_id "XLOC_021097"; transcript_id "5_00057459"; exon_number "4"; gene_name "uc003tzv.2"; oId "uc003tzv.2"; nearest_ref "uc003tzv.2"; class_code "="; tss_id "TSS19343"; p_id "P19196";
chr7	hg19_knownGene	exon	73456944	73457036	.	+	.	gene_id "XLOC_021097"; transcript_id "5_00057459"; exon_number "5"; gene_name "uc003tzv.2"; oId "uc003tzv.2"; nearest_ref "uc003tzv.2"; class_code "="; tss_id "TSS19343"; p_id "P19196";
chr7	hg19_knownGene	exon	73457314	73457364	.	+	.	gene_id "XLOC_021097"; transcript_id "5_00057459"; exon_number "6"; gene_name "uc003tzv.2"; oId "uc003tzv.2"; nearest_ref "uc003tzv.2"; class_code "="; tss_id "TSS19343"; p_id "P19196";
chr7	hg19_knownGene	exon	73457448	73457498	.	+	.	gene_id "XLOC_021097"; transcript_id "5_00057459"; exon_number "7"; gene_name "uc003tzv.2"; oId "uc003tzv.2"; nearest_ref "uc003tzv.2"; class_code "="; tss_id "TSS19343"; p_id "P19196";
chr7	hg19_knownGene	exon	73458209	73458250	.	+	.	gene_id "XLOC_021097"; transcript_id "5_00057459"; exon_number "8"; gene_name "uc003tzv.2"; oId "uc003tzv.2"; nearest_ref "uc003tzv.2"; class_code "="; tss_id "TSS19343"; p_id "P19196";
chr7	hg19_knownGene	exon	73459552	73459623	.	+	.	gene_id "XLOC_021097"; transcript_id "5_00057459"; exon_number "9"; gene_name "uc003tzv.2"; oId "uc003tzv.2"; nearest_ref "uc003tzv.2"; class_code "="; tss_id "TSS19343"; p_id "P19196";
chr7	hg19_knownGene	exon	73460518	73460547	.	+	.	gene_id "XLOC_021097"; transcript_id "5_00057459"; exon_number "10"; gene_name "uc003tzv.2"; oId "uc003tzv.2"; nearest_ref "uc003tzv.2"; class_code "="; tss_id "TSS19343"; p_id "P19196";
chr7	hg19_knownGene	exon	73461026	73461097	.	+	.	gene_id "XLOC_021097"; transcript_id "5_00057459"; exon_number "11"; gene_name "uc003tzv.2"; oId "uc003tzv.2"; nearest_ref "uc003tzv.2"; class_code "="; tss_id "TSS19343"; p_id "P19196";
chr7	hg19_knownGene	exon	73462005	73462046	.	+	.	gene_id "XLOC_021097"; transcript_id "5_00057459"; exon_number "12"; gene_name "uc003tzv.2"; oId "uc003tzv.2"; nearest_ref "uc003tzv.2"; class_code "="; tss_id "TSS19343"; p_id "P19196";
chr7	hg19_knownGene	exon	73462472	73462531	.	+	.	gene_id "XLOC_021097"; transcript_id "5_00057459"; exon_number "13"; gene_name "uc003tzv.2"; oId "uc003tzv.2"; nearest_ref "uc003tzv.2"; class_code "="; tss_id "TSS19343"; p_id "P19196";
chr7	hg19_knownGene	exon	73462833	73462886	.	+	.	gene_id "XLOC_021097"; transcript_id "5_00057459"; exon_number "14"; gene_name "uc003tzv.2"; oId "uc003tzv.2"; nearest_ref "uc003tzv.2"; class_code "="; tss_id "TSS19343"; p_id "P19196";
chr7	hg19_knownGene	exon	73466080	73466169	.	+	.	gene_id "XLOC_021097"; transcript_id "5_00057459"; exon_number "15"; gene_name "uc003tzv.2"; oId "uc003tzv.2"; nearest_ref "uc003tzv.2"; class_code "="; tss_id "TSS19343"; p_id "P19196";
chr7	hg19_knownGene	exon	73466254	73466313	.	+	.	gene_id "XLOC_021097"; transcript_id "5_00057459"; exon_number "16"; gene_name "uc003tzv.2"; oId "uc003tzv.2"; nearest_ref "uc003tzv.2"; class_code "="; tss_id "TSS19343"; p_id "P19196";
chr7	hg19_knownGene	exon	73467493	73467639	.	+	.	gene_id "XLOC_021097"; transcript_id "5_00057459"; exon_number "17"; gene_name "uc003tzv.2"; oId "uc003tzv.2"; nearest_ref "uc003tzv.2"; class_code "="; tss_id "TSS19343"; p_id "P19196";
chr7	hg19_knownGene	exon	73469046	73469099	.	+	.	gene_id "XLOC_021097"; transcript_id "5_00057459"; exon_number "18"; gene_name "uc003tzv.2"; oId "uc003tzv.2"; nearest_ref "uc003tzv.2"; class_code "="; tss_id "TSS19343"; p_id "P19196";
chr7	hg19_knownGene	exon	73470601	73470765	.	+	.	gene_id "XLOC_021097"; transcript_id "5_00057459"; exon_number "19"; gene_name "uc003tzv.2"; oId "uc003tzv.2"; nearest_ref "uc003tzv.2"; class_code "="; tss_id "TSS19343"; p_id "P19196";
chr7	hg19_knownGene	exon	73471002	73471043	.	+	.	gene_id "XLOC_021097"; transcript_id "5_00057459"; exon_number "20"; gene_name "uc003tzv.2"; oId "uc003tzv.2"; nearest_ref "uc003tzv.2"; class_code "="; tss_id "TSS19343"; p_id "P19196";
chr7	hg19_knownGene	exon	73474216	73474377	.	+	.	gene_id "XLOC_021097"; transcript_id "5_00057459"; exon_number "21"; gene_name "uc003tzv.2"; oId "uc003tzv.2"; nearest_ref "uc003tzv.2"; class_code "="; tss_id "TSS19343"; p_id "P19196";
chr7	hg19_knownGene	exon	73474470	73474514	.	+	.	gene_id "XLOC_021097"; transcript_id "5_00057459"; exon_number "22"; gene_name "uc003tzv.2"; oId "uc003tzv.2"; nearest_ref "uc003tzv.2"; class_code "="; tss_id "TSS19343"; p_id "P19196";
chr7	hg19_knownGene	exon	73474706	73474831	.	+	.	gene_id "XLOC_021097"; transcript_id "5_00057459"; exon_number "23"; gene_name "uc003tzv.2"; oId "uc003tzv.2"; nearest_ref "uc003tzv.2"; class_code "="; tss_id "TSS19343"; p_id "P19196";
chr7	hg19_knownGene	exon	73475431	73475469	.	+	.	gene_id "XLOC_021097"; transcript_id "5_00057459"; exon_number "24"; gene_name "uc003tzv.2"; oId "uc003tzv.2"; nearest_ref "uc003tzv.2"; class_code "="; tss_id "TSS19343"; p_id "P19196";
chr7	hg19_knownGene	exon	73477483	73477554	.	+	.	gene_id "XLOC_021097"; transcript_id "5_00057459"; exon_number "25"; gene_name "uc003tzv.2"; oId "uc003tzv.2"; nearest_ref "uc003tzv.2"; class_code "="; tss_id "TSS19343"; p_id "P19196";
chr7	hg19_knownGene	exon	73477640	73477699	.	+	.	gene_id "XLOC_021097"; transcript_id "5_00057459"; exon_number "26"; gene_name "uc003tzv.2"; oId "uc003tzv.2"; nearest_ref "uc003tzv.2"; class_code "="; tss_id "TSS19343"; p_id "P19196";
chr7	hg19_knownGene	exon	73477951	73478025	.	+	.	gene_id "XLOC_021097"; transcript_id "5_00057459"; exon_number "27"; gene_name "uc003tzv.2"; oId "uc003tzv.2"; nearest_ref "uc003tzv.2"; class_code "="; tss_id "TSS19343"; p_id "P19196";
chr7	hg19_knownGene	exon	73480024	73480062	.	+	.	gene_id "XLOC_021097"; transcript_id "5_00057459"; exon_number "28"; gene_name "uc003tzv.2"; oId "uc003tzv.2"; nearest_ref "uc003tzv.2"; class_code "="; tss_id "TSS19343"; p_id "P19196";
chr7	hg19_knownGene	exon	73481062	73481106	.	+	.	gene_id "XLOC_021097"; transcript_id "5_00057459"; exon_number "29"; gene_name "uc003tzv.2"; oId "uc003tzv.2"; nearest_ref "uc003tzv.2"; class_code "="; tss_id "TSS19343"; p_id "P19196";
chr7	hg19_knownGene	exon	73482987	73484234	.	+	.	gene_id "XLOC_021097"; transcript_id "5_00057459"; exon_number "30"; gene_name "uc003tzv.2"; oId "uc003tzv.2"; nearest_ref "uc003tzv.2"; class_code "="; tss_id "TSS19343"; p_id "P19196";
chr7	hg19_knownGene	exon	73442427	73442599	.	+	.	gene_id "XLOC_021097"; transcript_id "5_00057461"; exon_number "1"; gene_name "uc003tzx.2"; oId "uc003tzx.2"; nearest_ref "uc003tzx.2"; class_code "="; tss_id "TSS19343"; p_id "P19192";
chr7	hg19_knownGene	exon	73449694	73449744	.	+	.	gene_id "XLOC_021097"; transcript_id "5_00057461"; exon_number "2"; gene_name "uc003tzx.2"; oId "uc003tzx.2"; nearest_ref "uc003tzx.2"; class_code "="; tss_id "TSS19343"; p_id "P19192";
chr7	hg19_knownGene	exon	73452037	73452069	.	+	.	gene_id "XLOC_021097"; transcript_id "5_00057461"; exon_number "3"; gene_name "uc003tzx.2"; oId "uc003tzx.2"; nearest_ref "uc003tzx.2"; class_code "="; tss_id "TSS19343"; p_id "P19192";
chr7	hg19_knownGene	exon	73455546	73455581	.	+	.	gene_id "XLOC_021097"; transcript_id "5_00057461"; exon_number "4"; gene_name "uc003tzx.2"; oId "uc003tzx.2"; nearest_ref "uc003tzx.2"; class_code "="; tss_id "TSS19343"; p_id "P19192";
chr7	hg19_knownGene	exon	73456944	73457036	.	+	.	gene_id "XLOC_021097"; transcript_id "5_00057461"; exon_number "5"; gene_name "uc003tzx.2"; oId "uc003tzx.2"; nearest_ref "uc003tzx.2"; class_code "="; tss_id "TSS19343"; p_id "P19192";
chr7	hg19_knownGene	exon	73457314	73457364	.	+	.	gene_id "XLOC_021097"; transcript_id "5_00057461"; exon_number "6"; gene_name "uc003tzx.2"; oId "uc003tzx.2"; nearest_ref "uc003tzx.2"; class_code "="; tss_id "TSS19343"; p_id "P19192";
chr7	hg19_knownGene	exon	73457448	73457498	.	+	.	gene_id "XLOC_021097"; transcript_id "5_00057461"; exon_number "7"; gene_name "uc003tzx.2"; oId "uc003tzx.2"; nearest_ref "uc003tzx.2"; class_code "="; tss_id "TSS19343"; p_id "P19192";
chr7	hg19_knownGene	exon	73458209	73458250	.	+	.	gene_id "XLOC_021097"; transcript_id "5_00057461"; exon_number "8"; gene_name "uc003tzx.2"; oId "uc003tzx.2"; nearest_ref "uc003tzx.2"; class_code "="; tss_id "TSS19343"; p_id "P19192";
chr7	hg19_knownGene	exon	73459552	73459623	.	+	.	gene_id "XLOC_021097"; transcript_id "5_00057461"; exon_number "9"; gene_name "uc003tzx.2"; oId "uc003tzx.2"; nearest_ref "uc003tzx.2"; class_code "="; tss_id "TSS19343"; p_id "P19192";
chr7	hg19_knownGene	exon	73460518	73460547	.	+	.	gene_id "XLOC_021097"; transcript_id "5_00057461"; exon_number "10"; gene_name "uc003tzx.2"; oId "uc003tzx.2"; nearest_ref "uc003tzx.2"; class_code "="; tss_id "TSS19343"; p_id "P19192";
chr7	hg19_knownGene	exon	73461026	73461097	.	+	.	gene_id "XLOC_021097"; transcript_id "5_00057461"; exon_number "11"; gene_name "uc003tzx.2"; oId "uc003tzx.2"; nearest_ref "uc003tzx.2"; class_code "="; tss_id "TSS19343"; p_id "P19192";
chr7	hg19_knownGene	exon	73462005	73462046	.	+	.	gene_id "XLOC_021097"; transcript_id "5_00057461"; exon_number "12"; gene_name "uc003tzx.2"; oId "uc003tzx.2"; nearest_ref "uc003tzx.2"; class_code "="; tss_id "TSS19343"; p_id "P19192";
chr7	hg19_knownGene	exon	73462472	73462531	.	+	.	gene_id "XLOC_021097"; transcript_id "5_00057461"; exon_number "13"; gene_name "uc003tzx.2"; oId "uc003tzx.2"; nearest_ref "uc003tzx.2"; class_code "="; tss_id "TSS19343"; p_id "P19192";
chr7	hg19_knownGene	exon	73462833	73462886	.	+	.	gene_id "XLOC_021097"; transcript_id "5_00057461"; exon_number "14"; gene_name "uc003tzx.2"; oId "uc003tzx.2"; nearest_ref "uc003tzx.2"; class_code "="; tss_id "TSS19343"; p_id "P19192";
chr7	hg19_knownGene	exon	73466080	73466169	.	+	.	gene_id "XLOC_021097"; transcript_id "5_00057461"; exon_number "15"; gene_name "uc003tzx.2"; oId "uc003tzx.2"; nearest_ref "uc003tzx.2"; class_code "="; tss_id "TSS19343"; p_id "P19192";
chr7	hg19_knownGene	exon	73466254	73466313	.	+	.	gene_id "XLOC_021097"; transcript_id "5_00057461"; exon_number "16"; gene_name "uc003tzx.2"; oId "uc003tzx.2"; nearest_ref "uc003tzx.2"; class_code "="; tss_id "TSS19343"; p_id "P19192";
chr7	hg19_knownGene	exon	73467493	73467639	.	+	.	gene_id "XLOC_021097"; transcript_id "5_00057461"; exon_number "17"; gene_name "uc003tzx.2"; oId "uc003tzx.2"; nearest_ref "uc003tzx.2"; class_code "="; tss_id "TSS19343"; p_id "P19192";
chr7	hg19_knownGene	exon	73469046	73469099	.	+	.	gene_id "XLOC_021097"; transcript_id "5_00057461"; exon_number "18"; gene_name "uc003tzx.2"; oId "uc003tzx.2"; nearest_ref "uc003tzx.2"; class_code "="; tss_id "TSS19343"; p_id "P19192";
chr7	hg19_knownGene	exon	73470601	73470765	.	+	.	gene_id "XLOC_021097"; transcript_id "5_00057461"; exon_number "19"; gene_name "uc003tzx.2"; oId "uc003tzx.2"; nearest_ref "uc003tzx.2"; class_code "="; tss_id "TSS19343"; p_id "P19192";
chr7	hg19_knownGene	exon	73471002	73471043	.	+	.	gene_id "XLOC_021097"; transcript_id "5_00057461"; exon_number "20"; gene_name "uc003tzx.2"; oId "uc003tzx.2"; nearest_ref "uc003tzx.2"; class_code "="; tss_id "TSS19343"; p_id "P19192";
chr7	hg19_knownGene	exon	73471970	73472026	.	+	.	gene_id "XLOC_021097"; transcript_id "5_00057461"; exon_number "21"; gene_name "uc003tzx.2"; oId "uc003tzx.2"; nearest_ref "uc003tzx.2"; class_code "="; tss_id "TSS19343"; p_id "P19192";
chr7	hg19_knownGene	exon	73474216	73474377	.	+	.	gene_id "XLOC_021097"; transcript_id "5_00057461"; exon_number "22"; gene_name "uc003tzx.2"; oId "uc003tzx.2"; nearest_ref "uc003tzx.2"; class_code "="; tss_id "TSS19343"; p_id "P19192";
chr7	hg19_knownGene	exon	73474470	73474514	.	+	.	gene_id "XLOC_021097"; transcript_id "5_00057461"; exon_number "23"; gene_name "uc003tzx.2"; oId "uc003tzx.2"; nearest_ref "uc003tzx.2"; class_code "="; tss_id "TSS19343"; p_id "P19192";
chr7	hg19_knownGene	exon	73474706	73474831	.	+	.	gene_id "XLOC_021097"; transcript_id "5_00057461"; exon_number "24"; gene_name "uc003tzx.2"; oId "uc003tzx.2"; nearest_ref "uc003tzx.2"; class_code "="; tss_id "TSS19343"; p_id "P19192";
chr7	hg19_knownGene	exon	73475431	73475469	.	+	.	gene_id "XLOC_021097"; transcript_id "5_00057461"; exon_number "25"; gene_name "uc003tzx.2"; oId "uc003tzx.2"; nearest_ref "uc003tzx.2"; class_code "="; tss_id "TSS19343"; p_id "P19192";
chr7	hg19_knownGene	exon	73477483	73477554	.	+	.	gene_id "XLOC_021097"; transcript_id "5_00057461"; exon_number "26"; gene_name "uc003tzx.2"; oId "uc003tzx.2"; nearest_ref "uc003tzx.2"; class_code "="; tss_id "TSS19343"; p_id "P19192";
chr7	hg19_knownGene	exon	73477640	73477699	.	+	.	gene_id "XLOC_021097"; transcript_id "5_00057461"; exon_number "27"; gene_name "uc003tzx.2"; oId "uc003tzx.2"; nearest_ref "uc003tzx.2"; class_code "="; tss_id "TSS19343"; p_id "P19192";
chr7	hg19_knownGene	exon	73477951	73478025	.	+	.	gene_id "XLOC_021097"; transcript_id "5_00057461"; exon_number "28"; gene_name "uc003tzx.2"; oId "uc003tzx.2"; nearest_ref "uc003tzx.2"; class_code "="; tss_id "TSS19343"; p_id "P19192";
chr7	hg19_knownGene	exon	73480024	73480062	.	+	.	gene_id "XLOC_021097"; transcript_id "5_00057461"; exon_number "29"; gene_name "uc003tzx.2"; oId "uc003tzx.2"; nearest_ref "uc003tzx.2"; class_code "="; tss_id "TSS19343"; p_id "P19192";
chr7	hg19_knownGene	exon	73480274	73480327	.	+	.	gene_id "XLOC_021097"; transcript_id "5_00057461"; exon_number "30"; gene_name "uc003tzx.2"; oId "uc003tzx.2"; nearest_ref "uc003tzx.2"; class_code "="; tss_id "TSS19343"; p_id "P19192";
chr7	hg19_knownGene	exon	73481062	73481106	.	+	.	gene_id "XLOC_021097"; transcript_id "5_00057461"; exon_number "31"; gene_name "uc003tzx.2"; oId "uc003tzx.2"; nearest_ref "uc003tzx.2"; class_code "="; tss_id "TSS19343"; p_id "P19192";
chr7	hg19_knownGene	exon	73482987	73484234	.	+	.	gene_id "XLOC_021097"; transcript_id "5_00057461"; exon_number "32"; gene_name "uc003tzx.2"; oId "uc003tzx.2"; nearest_ref "uc003tzx.2"; class_code "="; tss_id "TSS19343"; p_id "P19192";
chr7	hg19_knownGene	exon	73442427	73442599	.	+	.	gene_id "XLOC_021097"; transcript_id "5_00057463"; exon_number "1"; gene_name "uc003tzz.2"; oId "uc003tzz.2"; nearest_ref "uc003tzz.2"; class_code "="; tss_id "TSS19343"; p_id "P19198";
chr7	hg19_knownGene	exon	73449694	73449744	.	+	.	gene_id "XLOC_021097"; transcript_id "5_00057463"; exon_number "2"; gene_name "uc003tzz.2"; oId "uc003tzz.2"; nearest_ref "uc003tzz.2"; class_code "="; tss_id "TSS19343"; p_id "P19198";
chr7	hg19_knownGene	exon	73450885	73450914	.	+	.	gene_id "XLOC_021097"; transcript_id "5_00057463"; exon_number "3"; gene_name "uc003tzz.2"; oId "uc003tzz.2"; nearest_ref "uc003tzz.2"; class_code "="; tss_id "TSS19343"; p_id "P19198";
chr7	hg19_knownGene	exon	73452037	73452069	.	+	.	gene_id "XLOC_021097"; transcript_id "5_00057463"; exon_number "4"; gene_name "uc003tzz.2"; oId "uc003tzz.2"; nearest_ref "uc003tzz.2"; class_code "="; tss_id "TSS19343"; p_id "P19198";
chr7	hg19_knownGene	exon	73456944	73457036	.	+	.	gene_id "XLOC_021097"; transcript_id "5_00057463"; exon_number "5"; gene_name "uc003tzz.2"; oId "uc003tzz.2"; nearest_ref "uc003tzz.2"; class_code "="; tss_id "TSS19343"; p_id "P19198";
chr7	hg19_knownGene	exon	73457314	73457364	.	+	.	gene_id "XLOC_021097"; transcript_id "5_00057463"; exon_number "6"; gene_name "uc003tzz.2"; oId "uc003tzz.2"; nearest_ref "uc003tzz.2"; class_code "="; tss_id "TSS19343"; p_id "P19198";
chr7	hg19_knownGene	exon	73457448	73457498	.	+	.	gene_id "XLOC_021097"; transcript_id "5_00057463"; exon_number "7"; gene_name "uc003tzz.2"; oId "uc003tzz.2"; nearest_ref "uc003tzz.2"; class_code "="; tss_id "TSS19343"; p_id "P19198";
chr7	hg19_knownGene	exon	73458209	73458250	.	+	.	gene_id "XLOC_021097"; transcript_id "5_00057463"; exon_number "8"; gene_name "uc003tzz.2"; oId "uc003tzz.2"; nearest_ref "uc003tzz.2"; class_code "="; tss_id "TSS19343"; p_id "P19198";
chr7	hg19_knownGene	exon	73459552	73459623	.	+	.	gene_id "XLOC_021097"; transcript_id "5_00057463"; exon_number "9"; gene_name "uc003tzz.2"; oId "uc003tzz.2"; nearest_ref "uc003tzz.2"; class_code "="; tss_id "TSS19343"; p_id "P19198";
chr7	hg19_knownGene	exon	73461026	73461097	.	+	.	gene_id "XLOC_021097"; transcript_id "5_00057463"; exon_number "10"; gene_name "uc003tzz.2"; oId "uc003tzz.2"; nearest_ref "uc003tzz.2"; class_code "="; tss_id "TSS19343"; p_id "P19198";
chr7	hg19_knownGene	exon	73462472	73462531	.	+	.	gene_id "XLOC_021097"; transcript_id "5_00057463"; exon_number "11"; gene_name "uc003tzz.2"; oId "uc003tzz.2"; nearest_ref "uc003tzz.2"; class_code "="; tss_id "TSS19343"; p_id "P19198";
chr7	hg19_knownGene	exon	73462833	73462886	.	+	.	gene_id "XLOC_021097"; transcript_id "5_00057463"; exon_number "12"; gene_name "uc003tzz.2"; oId "uc003tzz.2"; nearest_ref "uc003tzz.2"; class_code "="; tss_id "TSS19343"; p_id "P19198";
chr7	hg19_knownGene	exon	73466080	73466169	.	+	.	gene_id "XLOC_021097"; transcript_id "5_00057463"; exon_number "13"; gene_name "uc003tzz.2"; oId "uc003tzz.2"; nearest_ref "uc003tzz.2"; class_code "="; tss_id "TSS19343"; p_id "P19198";
chr7	hg19_knownGene	exon	73466254	73466313	.	+	.	gene_id "XLOC_021097"; transcript_id "5_00057463"; exon_number "14"; gene_name "uc003tzz.2"; oId "uc003tzz.2"; nearest_ref "uc003tzz.2"; class_code "="; tss_id "TSS19343"; p_id "P19198";
chr7	hg19_knownGene	exon	73467493	73467639	.	+	.	gene_id "XLOC_021097"; transcript_id "5_00057463"; exon_number "15"; gene_name "uc003tzz.2"; oId "uc003tzz.2"; nearest_ref "uc003tzz.2"; class_code "="; tss_id "TSS19343"; p_id "P19198";
chr7	hg19_knownGene	exon	73469046	73469099	.	+	.	gene_id "XLOC_021097"; transcript_id "5_00057463"; exon_number "16"; gene_name "uc003tzz.2"; oId "uc003tzz.2"; nearest_ref "uc003tzz.2"; class_code "="; tss_id "TSS19343"; p_id "P19198";
chr7	hg19_knownGene	exon	73470601	73470687	.	+	.	gene_id "XLOC_021097"; transcript_id "5_00057463"; exon_number "17"; gene_name "uc003tzz.2"; oId "uc003tzz.2"; nearest_ref "uc003tzz.2"; class_code "="; tss_id "TSS19343"; p_id "P19198";
chr7	hg19_knownGene	exon	73471002	73471043	.	+	.	gene_id "XLOC_021097"; transcript_id "5_00057463"; exon_number "18"; gene_name "uc003tzz.2"; oId "uc003tzz.2"; nearest_ref "uc003tzz.2"; class_code "="; tss_id "TSS19343"; p_id "P19198";
chr7	hg19_knownGene	exon	73474216	73474377	.	+	.	gene_id "XLOC_021097"; transcript_id "5_00057463"; exon_number "19"; gene_name "uc003tzz.2"; oId "uc003tzz.2"; nearest_ref "uc003tzz.2"; class_code "="; tss_id "TSS19343"; p_id "P19198";
chr7	hg19_knownGene	exon	73474470	73474514	.	+	.	gene_id "XLOC_021097"; transcript_id "5_00057463"; exon_number "20"; gene_name "uc003tzz.2"; oId "uc003tzz.2"; nearest_ref "uc003tzz.2"; class_code "="; tss_id "TSS19343"; p_id "P19198";
chr7	hg19_knownGene	exon	73474706	73474831	.	+	.	gene_id "XLOC_021097"; transcript_id "5_00057463"; exon_number "21"; gene_name "uc003tzz.2"; oId "uc003tzz.2"; nearest_ref "uc003tzz.2"; class_code "="; tss_id "TSS19343"; p_id "P19198";
chr7	hg19_knownGene	exon	73475431	73475469	.	+	.	gene_id "XLOC_021097"; transcript_id "5_00057463"; exon_number "22"; gene_name "uc003tzz.2"; oId "uc003tzz.2"; nearest_ref "uc003tzz.2"; class_code "="; tss_id "TSS19343"; p_id "P19198";
chr7	hg19_knownGene	exon	73477483	73477554	.	+	.	gene_id "XLOC_021097"; transcript_id "5_00057463"; exon_number "23"; gene_name "uc003tzz.2"; oId "uc003tzz.2"; nearest_ref "uc003tzz.2"; class_code "="; tss_id "TSS19343"; p_id "P19198";
chr7	hg19_knownGene	exon	73477640	73477699	.	+	.	gene_id "XLOC_021097"; transcript_id "5_00057463"; exon_number "24"; gene_name "uc003tzz.2"; oId "uc003tzz.2"; nearest_ref "uc003tzz.2"; class_code "="; tss_id "TSS19343"; p_id "P19198";
chr7	hg19_knownGene	exon	73477951	73478025	.	+	.	gene_id "XLOC_021097"; transcript_id "5_00057463"; exon_number "25"; gene_name "uc003tzz.2"; oId "uc003tzz.2"; nearest_ref "uc003tzz.2"; class_code "="; tss_id "TSS19343"; p_id "P19198";
chr7	hg19_knownGene	exon	73480024	73480062	.	+	.	gene_id "XLOC_021097"; transcript_id "5_00057463"; exon_number "26"; gene_name "uc003tzz.2"; oId "uc003tzz.2"; nearest_ref "uc003tzz.2"; class_code "="; tss_id "TSS19343"; p_id "P19198";
chr7	hg19_knownGene	exon	73480274	73480327	.	+	.	gene_id "XLOC_021097"; transcript_id "5_00057463"; exon_number "27"; gene_name "uc003tzz.2"; oId "uc003tzz.2"; nearest_ref "uc003tzz.2"; class_code "="; tss_id "TSS19343"; p_id "P19198";
chr7	hg19_knownGene	exon	73481062	73481106	.	+	.	gene_id "XLOC_021097"; transcript_id "5_00057463"; exon_number "28"; gene_name "uc003tzz.2"; oId "uc003tzz.2"; nearest_ref "uc003tzz.2"; class_code "="; tss_id "TSS19343"; p_id "P19198";
chr7	hg19_knownGene	exon	73482987	73484234	.	+	.	gene_id "XLOC_021097"; transcript_id "5_00057463"; exon_number "29"; gene_name "uc003tzz.2"; oId "uc003tzz.2"; nearest_ref "uc003tzz.2"; class_code "="; tss_id "TSS19343"; p_id "P19198";
chr7	Cufflinks	exon	73442427	73442599	.	+	.	gene_id "XLOC_021097"; transcript_id "5_00063255"; exon_number "1"; gene_name "uc003tzy.2"; oId "upf1_r4.34752.3"; nearest_ref "uc003tzy.2"; class_code "j"; tss_id "TSS19343";
chr7	Cufflinks	exon	73449694	73449744	.	+	.	gene_id "XLOC_021097"; transcript_id "5_00063255"; exon_number "2"; gene_name "uc003tzy.2"; oId "upf1_r4.34752.3"; nearest_ref "uc003tzy.2"; class_code "j"; tss_id "TSS19343";
chr7	Cufflinks	exon	73450885	73450914	.	+	.	gene_id "XLOC_021097"; transcript_id "5_00063255"; exon_number "3"; gene_name "uc003tzy.2"; oId "upf1_r4.34752.3"; nearest_ref "uc003tzy.2"; class_code "j"; tss_id "TSS19343";
chr7	Cufflinks	exon	73452037	73452069	.	+	.	gene_id "XLOC_021097"; transcript_id "5_00063255"; exon_number "4"; gene_name "uc003tzy.2"; oId "upf1_r4.34752.3"; nearest_ref "uc003tzy.2"; class_code "j"; tss_id "TSS19343";
chr7	Cufflinks	exon	73455546	73455581	.	+	.	gene_id "XLOC_021097"; transcript_id "5_00063255"; exon_number "5"; gene_name "uc003tzy.2"; oId "upf1_r4.34752.3"; nearest_ref "uc003tzy.2"; class_code "j"; tss_id "TSS19343";
chr7	Cufflinks	exon	73457314	73457364	.	+	.	gene_id "XLOC_021097"; transcript_id "5_00063255"; exon_number "6"; gene_name "uc003tzy.2"; oId "upf1_r4.34752.3"; nearest_ref "uc003tzy.2"; class_code "j"; tss_id "TSS19343";
chr7	Cufflinks	exon	73457448	73457498	.	+	.	gene_id "XLOC_021097"; transcript_id "5_00063255"; exon_number "7"; gene_name "uc003tzy.2"; oId "upf1_r4.34752.3"; nearest_ref "uc003tzy.2"; class_code "j"; tss_id "TSS19343";
chr7	Cufflinks	exon	73458209	73458250	.	+	.	gene_id "XLOC_021097"; transcript_id "5_00063255"; exon_number "8"; gene_name "uc003tzy.2"; oId "upf1_r4.34752.3"; nearest_ref "uc003tzy.2"; class_code "j"; tss_id "TSS19343";
chr7	Cufflinks	exon	73459552	73459623	.	+	.	gene_id "XLOC_021097"; transcript_id "5_00063255"; exon_number "9"; gene_name "uc003tzy.2"; oId "upf1_r4.34752.3"; nearest_ref "uc003tzy.2"; class_code "j"; tss_id "TSS19343";
chr7	Cufflinks	exon	73460518	73460547	.	+	.	gene_id "XLOC_021097"; transcript_id "5_00063255"; exon_number "10"; gene_name "uc003tzy.2"; oId "upf1_r4.34752.3"; nearest_ref "uc003tzy.2"; class_code "j"; tss_id "TSS19343";
chr7	Cufflinks	exon	73461026	73461097	.	+	.	gene_id "XLOC_021097"; transcript_id "5_00063255"; exon_number "11"; gene_name "uc003tzy.2"; oId "upf1_r4.34752.3"; nearest_ref "uc003tzy.2"; class_code "j"; tss_id "TSS19343";
chr7	Cufflinks	exon	73462005	73462046	.	+	.	gene_id "XLOC_021097"; transcript_id "5_00063255"; exon_number "12"; gene_name "uc003tzy.2"; oId "upf1_r4.34752.3"; nearest_ref "uc003tzy.2"; class_code "j"; tss_id "TSS19343";
chr7	Cufflinks	exon	73462472	73462531	.	+	.	gene_id "XLOC_021097"; transcript_id "5_00063255"; exon_number "13"; gene_name "uc003tzy.2"; oId "upf1_r4.34752.3"; nearest_ref "uc003tzy.2"; class_code "j"; tss_id "TSS19343";
chr7	Cufflinks	exon	73462833	73462886	.	+	.	gene_id "XLOC_021097"; transcript_id "5_00063255"; exon_number "14"; gene_name "uc003tzy.2"; oId "upf1_r4.34752.3"; nearest_ref "uc003tzy.2"; class_code "j"; tss_id "TSS19343";
chr7	Cufflinks	exon	73466080	73466169	.	+	.	gene_id "XLOC_021097"; transcript_id "5_00063255"; exon_number "15"; gene_name "uc003tzy.2"; oId "upf1_r4.34752.3"; nearest_ref "uc003tzy.2"; class_code "j"; tss_id "TSS19343";
chr7	Cufflinks	exon	73466254	73466313	.	+	.	gene_id "XLOC_021097"; transcript_id "5_00063255"; exon_number "16"; gene_name "uc003tzy.2"; oId "upf1_r4.34752.3"; nearest_ref "uc003tzy.2"; class_code "j"; tss_id "TSS19343";
chr7	Cufflinks	exon	73467493	73467542	.	+	.	gene_id "XLOC_021097"; transcript_id "5_00063255"; exon_number "17"; gene_name "uc003tzy.2"; oId "upf1_r4.34752.3"; nearest_ref "uc003tzy.2"; class_code "j"; tss_id "TSS19343";
chr7	Cufflinks	exon	73474775	73474831	.	+	.	gene_id "XLOC_021097"; transcript_id "5_00063255"; exon_number "18"; gene_name "uc003tzy.2"; oId "upf1_r4.34752.3"; nearest_ref "uc003tzy.2"; class_code "j"; tss_id "TSS19343";
chr7	Cufflinks	exon	73475431	73475469	.	+	.	gene_id "XLOC_021097"; transcript_id "5_00063255"; exon_number "19"; gene_name "uc003tzy.2"; oId "upf1_r4.34752.3"; nearest_ref "uc003tzy.2"; class_code "j"; tss_id "TSS19343";
chr7	Cufflinks	exon	73477483	73477554	.	+	.	gene_id "XLOC_021097"; transcript_id "5_00063255"; exon_number "20"; gene_name "uc003tzy.2"; oId "upf1_r4.34752.3"; nearest_ref "uc003tzy.2"; class_code "j"; tss_id "TSS19343";
chr7	Cufflinks	exon	73477640	73477699	.	+	.	gene_id "XLOC_021097"; transcript_id "5_00063255"; exon_number "21"; gene_name "uc003tzy.2"; oId "upf1_r4.34752.3"; nearest_ref "uc003tzy.2"; class_code "j"; tss_id "TSS19343";
chr7	Cufflinks	exon	73477951	73478025	.	+	.	gene_id "XLOC_021097"; transcript_id "5_00063255"; exon_number "22"; gene_name "uc003tzy.2"; oId "upf1_r4.34752.3"; nearest_ref "uc003tzy.2"; class_code "j"; tss_id "TSS19343";
chr7	Cufflinks	exon	73480024	73480062	.	+	.	gene_id "XLOC_021097"; transcript_id "5_00063255"; exon_number "23"; gene_name "uc003tzy.2"; oId "upf1_r4.34752.3"; nearest_ref "uc003tzy.2"; class_code "j"; tss_id "TSS19343";
chr7	Cufflinks	exon	73481062	73481106	.	+	.	gene_id "XLOC_021097"; transcript_id "5_00063255"; exon_number "24"; gene_name "uc003tzy.2"; oId "upf1_r4.34752.3"; nearest_ref "uc003tzy.2"; class_code "j"; tss_id "TSS19343";
chr7	Cufflinks	exon	73482987	73484234	.	+	.	gene_id "XLOC_021097"; transcript_id "5_00063255"; exon_number "25"; gene_name "uc003tzy.2"; oId "upf1_r4.34752.3"; nearest_ref "uc003tzy.2"; class_code "j"; tss_id "TSS19343";
chr7	hg19_knownGene	exon	73442427	73442599	.	+	.	gene_id "XLOC_021097"; transcript_id "5_00057464"; exon_number "1"; gene_name "uc011kff.1"; oId "uc011kff.1"; nearest_ref "uc011kff.1"; class_code "="; tss_id "TSS19343"; p_id "P19191";
chr7	hg19_knownGene	exon	73449694	73449744	.	+	.	gene_id "XLOC_021097"; transcript_id "5_00057464"; exon_number "2"; gene_name "uc011kff.1"; oId "uc011kff.1"; nearest_ref "uc011kff.1"; class_code "="; tss_id "TSS19343"; p_id "P19191";
chr7	hg19_knownGene	exon	73450885	73450914	.	+	.	gene_id "XLOC_021097"; transcript_id "5_00057464"; exon_number "3"; gene_name "uc011kff.1"; oId "uc011kff.1"; nearest_ref "uc011kff.1"; class_code "="; tss_id "TSS19343"; p_id "P19191";
chr7	hg19_knownGene	exon	73452037	73452069	.	+	.	gene_id "XLOC_021097"; transcript_id "5_00057464"; exon_number "4"; gene_name "uc011kff.1"; oId "uc011kff.1"; nearest_ref "uc011kff.1"; class_code "="; tss_id "TSS19343"; p_id "P19191";
chr7	hg19_knownGene	exon	73455546	73455581	.	+	.	gene_id "XLOC_021097"; transcript_id "5_00057464"; exon_number "5"; gene_name "uc011kff.1"; oId "uc011kff.1"; nearest_ref "uc011kff.1"; class_code "="; tss_id "TSS19343"; p_id "P19191";
chr7	hg19_knownGene	exon	73456944	73457036	.	+	.	gene_id "XLOC_021097"; transcript_id "5_00057464"; exon_number "6"; gene_name "uc011kff.1"; oId "uc011kff.1"; nearest_ref "uc011kff.1"; class_code "="; tss_id "TSS19343"; p_id "P19191";
chr7	hg19_knownGene	exon	73457314	73457364	.	+	.	gene_id "XLOC_021097"; transcript_id "5_00057464"; exon_number "7"; gene_name "uc011kff.1"; oId "uc011kff.1"; nearest_ref "uc011kff.1"; class_code "="; tss_id "TSS19343"; p_id "P19191";
chr7	hg19_knownGene	exon	73457448	73457498	.	+	.	gene_id "XLOC_021097"; transcript_id "5_00057464"; exon_number "8"; gene_name "uc011kff.1"; oId "uc011kff.1"; nearest_ref "uc011kff.1"; class_code "="; tss_id "TSS19343"; p_id "P19191";
chr7	hg19_knownGene	exon	73458209	73458250	.	+	.	gene_id "XLOC_021097"; transcript_id "5_00057464"; exon_number "9"; gene_name "uc011kff.1"; oId "uc011kff.1"; nearest_ref "uc011kff.1"; class_code "="; tss_id "TSS19343"; p_id "P19191";
chr7	hg19_knownGene	exon	73459552	73459623	.	+	.	gene_id "XLOC_021097"; transcript_id "5_00057464"; exon_number "10"; gene_name "uc011kff.1"; oId "uc011kff.1"; nearest_ref "uc011kff.1"; class_code "="; tss_id "TSS19343"; p_id "P19191";
chr7	hg19_knownGene	exon	73460518	73460547	.	+	.	gene_id "XLOC_021097"; transcript_id "5_00057464"; exon_number "11"; gene_name "uc011kff.1"; oId "uc011kff.1"; nearest_ref "uc011kff.1"; class_code "="; tss_id "TSS19343"; p_id "P19191";
chr7	hg19_knownGene	exon	73461026	73461097	.	+	.	gene_id "XLOC_021097"; transcript_id "5_00057464"; exon_number "12"; gene_name "uc011kff.1"; oId "uc011kff.1"; nearest_ref "uc011kff.1"; class_code "="; tss_id "TSS19343"; p_id "P19191";
chr7	hg19_knownGene	exon	73462005	73462046	.	+	.	gene_id "XLOC_021097"; transcript_id "5_00057464"; exon_number "13"; gene_name "uc011kff.1"; oId "uc011kff.1"; nearest_ref "uc011kff.1"; class_code "="; tss_id "TSS19343"; p_id "P19191";
chr7	hg19_knownGene	exon	73462472	73462531	.	+	.	gene_id "XLOC_021097"; transcript_id "5_00057464"; exon_number "14"; gene_name "uc011kff.1"; oId "uc011kff.1"; nearest_ref "uc011kff.1"; class_code "="; tss_id "TSS19343"; p_id "P19191";
chr7	hg19_knownGene	exon	73462833	73462886	.	+	.	gene_id "XLOC_021097"; transcript_id "5_00057464"; exon_number "15"; gene_name "uc011kff.1"; oId "uc011kff.1"; nearest_ref "uc011kff.1"; class_code "="; tss_id "TSS19343"; p_id "P19191";
chr7	hg19_knownGene	exon	73466080	73466169	.	+	.	gene_id "XLOC_021097"; transcript_id "5_00057464"; exon_number "16"; gene_name "uc011kff.1"; oId "uc011kff.1"; nearest_ref "uc011kff.1"; class_code "="; tss_id "TSS19343"; p_id "P19191";
chr7	hg19_knownGene	exon	73466254	73466313	.	+	.	gene_id "XLOC_021097"; transcript_id "5_00057464"; exon_number "17"; gene_name "uc011kff.1"; oId "uc011kff.1"; nearest_ref "uc011kff.1"; class_code "="; tss_id "TSS19343"; p_id "P19191";
chr7	hg19_knownGene	exon	73467493	73467639	.	+	.	gene_id "XLOC_021097"; transcript_id "5_00057464"; exon_number "18"; gene_name "uc011kff.1"; oId "uc011kff.1"; nearest_ref "uc011kff.1"; class_code "="; tss_id "TSS19343"; p_id "P19191";
chr7	hg19_knownGene	exon	73469046	73469099	.	+	.	gene_id "XLOC_021097"; transcript_id "5_00057464"; exon_number "19"; gene_name "uc011kff.1"; oId "uc011kff.1"; nearest_ref "uc011kff.1"; class_code "="; tss_id "TSS19343"; p_id "P19191";
chr7	hg19_knownGene	exon	73470601	73470765	.	+	.	gene_id "XLOC_021097"; transcript_id "5_00057464"; exon_number "20"; gene_name "uc011kff.1"; oId "uc011kff.1"; nearest_ref "uc011kff.1"; class_code "="; tss_id "TSS19343"; p_id "P19191";
chr7	hg19_knownGene	exon	73471002	73471043	.	+	.	gene_id "XLOC_021097"; transcript_id "5_00057464"; exon_number "21"; gene_name "uc011kff.1"; oId "uc011kff.1"; nearest_ref "uc011kff.1"; class_code "="; tss_id "TSS19343"; p_id "P19191";
chr7	hg19_knownGene	exon	73471970	73472026	.	+	.	gene_id "XLOC_021097"; transcript_id "5_00057464"; exon_number "22"; gene_name "uc011kff.1"; oId "uc011kff.1"; nearest_ref "uc011kff.1"; class_code "="; tss_id "TSS19343"; p_id "P19191";
chr7	hg19_knownGene	exon	73474216	73474377	.	+	.	gene_id "XLOC_021097"; transcript_id "5_00057464"; exon_number "23"; gene_name "uc011kff.1"; oId "uc011kff.1"; nearest_ref "uc011kff.1"; class_code "="; tss_id "TSS19343"; p_id "P19191";
chr7	hg19_knownGene	exon	73474470	73474514	.	+	.	gene_id "XLOC_021097"; transcript_id "5_00057464"; exon_number "24"; gene_name "uc011kff.1"; oId "uc011kff.1"; nearest_ref "uc011kff.1"; class_code "="; tss_id "TSS19343"; p_id "P19191";
chr7	hg19_knownGene	exon	73474706	73474831	.	+	.	gene_id "XLOC_021097"; transcript_id "5_00057464"; exon_number "25"; gene_name "uc011kff.1"; oId "uc011kff.1"; nearest_ref "uc011kff.1"; class_code "="; tss_id "TSS19343"; p_id "P19191";
chr7	hg19_knownGene	exon	73475431	73475469	.	+	.	gene_id "XLOC_021097"; transcript_id "5_00057464"; exon_number "26"; gene_name "uc011kff.1"; oId "uc011kff.1"; nearest_ref "uc011kff.1"; class_code "="; tss_id "TSS19343"; p_id "P19191";
chr7	hg19_knownGene	exon	73477483	73477554	.	+	.	gene_id "XLOC_021097"; transcript_id "5_00057464"; exon_number "27"; gene_name "uc011kff.1"; oId "uc011kff.1"; nearest_ref "uc011kff.1"; class_code "="; tss_id "TSS19343"; p_id "P19191";
chr7	hg19_knownGene	exon	73477640	73477699	.	+	.	gene_id "XLOC_021097"; transcript_id "5_00057464"; exon_number "28"; gene_name "uc011kff.1"; oId "uc011kff.1"; nearest_ref "uc011kff.1"; class_code "="; tss_id "TSS19343"; p_id "P19191";
chr7	hg19_knownGene	exon	73477951	73478025	.	+	.	gene_id "XLOC_021097"; transcript_id "5_00057464"; exon_number "29"; gene_name "uc011kff.1"; oId "uc011kff.1"; nearest_ref "uc011kff.1"; class_code "="; tss_id "TSS19343"; p_id "P19191";
chr7	hg19_knownGene	exon	73480024	73480062	.	+	.	gene_id "XLOC_021097"; transcript_id "5_00057464"; exon_number "30"; gene_name "uc011kff.1"; oId "uc011kff.1"; nearest_ref "uc011kff.1"; class_code "="; tss_id "TSS19343"; p_id "P19191";
chr7	hg19_knownGene	exon	73481062	73481106	.	+	.	gene_id "XLOC_021097"; transcript_id "5_00057464"; exon_number "31"; gene_name "uc011kff.1"; oId "uc011kff.1"; nearest_ref "uc011kff.1"; class_code "="; tss_id "TSS19343"; p_id "P19191";
chr7	hg19_knownGene	exon	73482987	73484234	.	+	.	gene_id "XLOC_021097"; transcript_id "5_00057464"; exon_number "32"; gene_name "uc011kff.1"; oId "uc011kff.1"; nearest_ref "uc011kff.1"; class_code "="; tss_id "TSS19343"; p_id "P19191";
chr7	hg19_knownGene	exon	73442427	73442599	.	+	.	gene_id "XLOC_021097"; transcript_id "5_00057462"; exon_number "1"; gene_name "uc003tzy.2"; oId "uc003tzy.2"; nearest_ref "uc003tzy.2"; class_code "="; tss_id "TSS19343"; p_id "P19190";
chr7	hg19_knownGene	exon	73449694	73449744	.	+	.	gene_id "XLOC_021097"; transcript_id "5_00057462"; exon_number "2"; gene_name "uc003tzy.2"; oId "uc003tzy.2"; nearest_ref "uc003tzy.2"; class_code "="; tss_id "TSS19343"; p_id "P19190";
chr7	hg19_knownGene	exon	73452037	73452069	.	+	.	gene_id "XLOC_021097"; transcript_id "5_00057462"; exon_number "3"; gene_name "uc003tzy.2"; oId "uc003tzy.2"; nearest_ref "uc003tzy.2"; class_code "="; tss_id "TSS19343"; p_id "P19190";
chr7	hg19_knownGene	exon	73455546	73455581	.	+	.	gene_id "XLOC_021097"; transcript_id "5_00057462"; exon_number "4"; gene_name "uc003tzy.2"; oId "uc003tzy.2"; nearest_ref "uc003tzy.2"; class_code "="; tss_id "TSS19343"; p_id "P19190";
chr7	hg19_knownGene	exon	73456944	73457036	.	+	.	gene_id "XLOC_021097"; transcript_id "5_00057462"; exon_number "5"; gene_name "uc003tzy.2"; oId "uc003tzy.2"; nearest_ref "uc003tzy.2"; class_code "="; tss_id "TSS19343"; p_id "P19190";
chr7	hg19_knownGene	exon	73457314	73457364	.	+	.	gene_id "XLOC_021097"; transcript_id "5_00057462"; exon_number "6"; gene_name "uc003tzy.2"; oId "uc003tzy.2"; nearest_ref "uc003tzy.2"; class_code "="; tss_id "TSS19343"; p_id "P19190";
chr7	hg19_knownGene	exon	73457433	73457498	.	+	.	gene_id "XLOC_021097"; transcript_id "5_00057462"; exon_number "7"; gene_name "uc003tzy.2"; oId "uc003tzy.2"; nearest_ref "uc003tzy.2"; class_code "="; tss_id "TSS19343"; p_id "P19190";
chr7	hg19_knownGene	exon	73458209	73458250	.	+	.	gene_id "XLOC_021097"; transcript_id "5_00057462"; exon_number "8"; gene_name "uc003tzy.2"; oId "uc003tzy.2"; nearest_ref "uc003tzy.2"; class_code "="; tss_id "TSS19343"; p_id "P19190";
chr7	hg19_knownGene	exon	73459552	73459623	.	+	.	gene_id "XLOC_021097"; transcript_id "5_00057462"; exon_number "9"; gene_name "uc003tzy.2"; oId "uc003tzy.2"; nearest_ref "uc003tzy.2"; class_code "="; tss_id "TSS19343"; p_id "P19190";
chr7	hg19_knownGene	exon	73460518	73460547	.	+	.	gene_id "XLOC_021097"; transcript_id "5_00057462"; exon_number "10"; gene_name "uc003tzy.2"; oId "uc003tzy.2"; nearest_ref "uc003tzy.2"; class_code "="; tss_id "TSS19343"; p_id "P19190";
chr7	hg19_knownGene	exon	73461026	73461097	.	+	.	gene_id "XLOC_021097"; transcript_id "5_00057462"; exon_number "11"; gene_name "uc003tzy.2"; oId "uc003tzy.2"; nearest_ref "uc003tzy.2"; class_code "="; tss_id "TSS19343"; p_id "P19190";
chr7	hg19_knownGene	exon	73462005	73462046	.	+	.	gene_id "XLOC_021097"; transcript_id "5_00057462"; exon_number "12"; gene_name "uc003tzy.2"; oId "uc003tzy.2"; nearest_ref "uc003tzy.2"; class_code "="; tss_id "TSS19343"; p_id "P19190";
chr7	hg19_knownGene	exon	73462472	73462531	.	+	.	gene_id "XLOC_021097"; transcript_id "5_00057462"; exon_number "13"; gene_name "uc003tzy.2"; oId "uc003tzy.2"; nearest_ref "uc003tzy.2"; class_code "="; tss_id "TSS19343"; p_id "P19190";
chr7	hg19_knownGene	exon	73462833	73462886	.	+	.	gene_id "XLOC_021097"; transcript_id "5_00057462"; exon_number "14"; gene_name "uc003tzy.2"; oId "uc003tzy.2"; nearest_ref "uc003tzy.2"; class_code "="; tss_id "TSS19343"; p_id "P19190";
chr7	hg19_knownGene	exon	73466080	73466169	.	+	.	gene_id "XLOC_021097"; transcript_id "5_00057462"; exon_number "15"; gene_name "uc003tzy.2"; oId "uc003tzy.2"; nearest_ref "uc003tzy.2"; class_code "="; tss_id "TSS19343"; p_id "P19190";
chr7	hg19_knownGene	exon	73466254	73466313	.	+	.	gene_id "XLOC_021097"; transcript_id "5_00057462"; exon_number "16"; gene_name "uc003tzy.2"; oId "uc003tzy.2"; nearest_ref "uc003tzy.2"; class_code "="; tss_id "TSS19343"; p_id "P19190";
chr7	hg19_knownGene	exon	73467493	73467639	.	+	.	gene_id "XLOC_021097"; transcript_id "5_00057462"; exon_number "17"; gene_name "uc003tzy.2"; oId "uc003tzy.2"; nearest_ref "uc003tzy.2"; class_code "="; tss_id "TSS19343"; p_id "P19190";
chr7	hg19_knownGene	exon	73469046	73469099	.	+	.	gene_id "XLOC_021097"; transcript_id "5_00057462"; exon_number "18"; gene_name "uc003tzy.2"; oId "uc003tzy.2"; nearest_ref "uc003tzy.2"; class_code "="; tss_id "TSS19343"; p_id "P19190";
chr7	hg19_knownGene	exon	73470601	73470765	.	+	.	gene_id "XLOC_021097"; transcript_id "5_00057462"; exon_number "19"; gene_name "uc003tzy.2"; oId "uc003tzy.2"; nearest_ref "uc003tzy.2"; class_code "="; tss_id "TSS19343"; p_id "P19190";
chr7	hg19_knownGene	exon	73471002	73471043	.	+	.	gene_id "XLOC_021097"; transcript_id "5_00057462"; exon_number "20"; gene_name "uc003tzy.2"; oId "uc003tzy.2"; nearest_ref "uc003tzy.2"; class_code "="; tss_id "TSS19343"; p_id "P19190";
chr7	hg19_knownGene	exon	73474216	73474377	.	+	.	gene_id "XLOC_021097"; transcript_id "5_00057462"; exon_number "21"; gene_name "uc003tzy.2"; oId "uc003tzy.2"; nearest_ref "uc003tzy.2"; class_code "="; tss_id "TSS19343"; p_id "P19190";
chr7	hg19_knownGene	exon	73474470	73474514	.	+	.	gene_id "XLOC_021097"; transcript_id "5_00057462"; exon_number "22"; gene_name "uc003tzy.2"; oId "uc003tzy.2"; nearest_ref "uc003tzy.2"; class_code "="; tss_id "TSS19343"; p_id "P19190";
chr7	hg19_knownGene	exon	73474706	73474831	.	+	.	gene_id "XLOC_021097"; transcript_id "5_00057462"; exon_number "23"; gene_name "uc003tzy.2"; oId "uc003tzy.2"; nearest_ref "uc003tzy.2"; class_code "="; tss_id "TSS19343"; p_id "P19190";
chr7	hg19_knownGene	exon	73475431	73475469	.	+	.	gene_id "XLOC_021097"; transcript_id "5_00057462"; exon_number "24"; gene_name "uc003tzy.2"; oId "uc003tzy.2"; nearest_ref "uc003tzy.2"; class_code "="; tss_id "TSS19343"; p_id "P19190";
chr7	hg19_knownGene	exon	73477483	73477554	.	+	.	gene_id "XLOC_021097"; transcript_id "5_00057462"; exon_number "25"; gene_name "uc003tzy.2"; oId "uc003tzy.2"; nearest_ref "uc003tzy.2"; class_code "="; tss_id "TSS19343"; p_id "P19190";
chr7	hg19_knownGene	exon	73477640	73477699	.	+	.	gene_id "XLOC_021097"; transcript_id "5_00057462"; exon_number "26"; gene_name "uc003tzy.2"; oId "uc003tzy.2"; nearest_ref "uc003tzy.2"; class_code "="; tss_id "TSS19343"; p_id "P19190";
chr7	hg19_knownGene	exon	73477951	73478025	.	+	.	gene_id "XLOC_021097"; transcript_id "5_00057462"; exon_number "27"; gene_name "uc003tzy.2"; oId "uc003tzy.2"; nearest_ref "uc003tzy.2"; class_code "="; tss_id "TSS19343"; p_id "P19190";
chr7	hg19_knownGene	exon	73480024	73480062	.	+	.	gene_id "XLOC_021097"; transcript_id "5_00057462"; exon_number "28"; gene_name "uc003tzy.2"; oId "uc003tzy.2"; nearest_ref "uc003tzy.2"; class_code "="; tss_id "TSS19343"; p_id "P19190";
chr7	hg19_knownGene	exon	73480274	73480327	.	+	.	gene_id "XLOC_021097"; transcript_id "5_00057462"; exon_number "29"; gene_name "uc003tzy.2"; oId "uc003tzy.2"; nearest_ref "uc003tzy.2"; class_code "="; tss_id "TSS19343"; p_id "P19190";
chr7	hg19_knownGene	exon	73481062	73481106	.	+	.	gene_id "XLOC_021097"; transcript_id "5_00057462"; exon_number "30"; gene_name "uc003tzy.2"; oId "uc003tzy.2"; nearest_ref "uc003tzy.2"; class_code "="; tss_id "TSS19343"; p_id "P19190";
chr7	hg19_knownGene	exon	73482987	73484234	.	+	.	gene_id "XLOC_021097"; transcript_id "5_00057462"; exon_number "31"; gene_name "uc003tzy.2"; oId "uc003tzy.2"; nearest_ref "uc003tzy.2"; class_code "="; tss_id "TSS19343"; p_id "P19190";
chr7	hg19_knownGene	exon	73442427	73442599	.	+	.	gene_id "XLOC_021097"; transcript_id "5_00057460"; exon_number "1"; gene_name "uc003tzw.2"; oId "uc003tzw.2"; nearest_ref "uc003tzw.2"; class_code "="; tss_id "TSS19343"; p_id "P19189";
chr7	hg19_knownGene	exon	73449694	73449744	.	+	.	gene_id "XLOC_021097"; transcript_id "5_00057460"; exon_number "2"; gene_name "uc003tzw.2"; oId "uc003tzw.2"; nearest_ref "uc003tzw.2"; class_code "="; tss_id "TSS19343"; p_id "P19189";
chr7	hg19_knownGene	exon	73450885	73450914	.	+	.	gene_id "XLOC_021097"; transcript_id "5_00057460"; exon_number "3"; gene_name "uc003tzw.2"; oId "uc003tzw.2"; nearest_ref "uc003tzw.2"; class_code "="; tss_id "TSS19343"; p_id "P19189";
chr7	hg19_knownGene	exon	73452037	73452069	.	+	.	gene_id "XLOC_021097"; transcript_id "5_00057460"; exon_number "4"; gene_name "uc003tzw.2"; oId "uc003tzw.2"; nearest_ref "uc003tzw.2"; class_code "="; tss_id "TSS19343"; p_id "P19189";
chr7	hg19_knownGene	exon	73455546	73455581	.	+	.	gene_id "XLOC_021097"; transcript_id "5_00057460"; exon_number "5"; gene_name "uc003tzw.2"; oId "uc003tzw.2"; nearest_ref "uc003tzw.2"; class_code "="; tss_id "TSS19343"; p_id "P19189";
chr7	hg19_knownGene	exon	73456944	73457036	.	+	.	gene_id "XLOC_021097"; transcript_id "5_00057460"; exon_number "6"; gene_name "uc003tzw.2"; oId "uc003tzw.2"; nearest_ref "uc003tzw.2"; class_code "="; tss_id "TSS19343"; p_id "P19189";
chr7	hg19_knownGene	exon	73457314	73457364	.	+	.	gene_id "XLOC_021097"; transcript_id "5_00057460"; exon_number "7"; gene_name "uc003tzw.2"; oId "uc003tzw.2"; nearest_ref "uc003tzw.2"; class_code "="; tss_id "TSS19343"; p_id "P19189";
chr7	hg19_knownGene	exon	73457448	73457498	.	+	.	gene_id "XLOC_021097"; transcript_id "5_00057460"; exon_number "8"; gene_name "uc003tzw.2"; oId "uc003tzw.2"; nearest_ref "uc003tzw.2"; class_code "="; tss_id "TSS19343"; p_id "P19189";
chr7	hg19_knownGene	exon	73458209	73458250	.	+	.	gene_id "XLOC_021097"; transcript_id "5_00057460"; exon_number "9"; gene_name "uc003tzw.2"; oId "uc003tzw.2"; nearest_ref "uc003tzw.2"; class_code "="; tss_id "TSS19343"; p_id "P19189";
chr7	hg19_knownGene	exon	73459552	73459623	.	+	.	gene_id "XLOC_021097"; transcript_id "5_00057460"; exon_number "10"; gene_name "uc003tzw.2"; oId "uc003tzw.2"; nearest_ref "uc003tzw.2"; class_code "="; tss_id "TSS19343"; p_id "P19189";
chr7	hg19_knownGene	exon	73460518	73460547	.	+	.	gene_id "XLOC_021097"; transcript_id "5_00057460"; exon_number "11"; gene_name "uc003tzw.2"; oId "uc003tzw.2"; nearest_ref "uc003tzw.2"; class_code "="; tss_id "TSS19343"; p_id "P19189";
chr7	hg19_knownGene	exon	73461026	73461097	.	+	.	gene_id "XLOC_021097"; transcript_id "5_00057460"; exon_number "12"; gene_name "uc003tzw.2"; oId "uc003tzw.2"; nearest_ref "uc003tzw.2"; class_code "="; tss_id "TSS19343"; p_id "P19189";
chr7	hg19_knownGene	exon	73462005	73462046	.	+	.	gene_id "XLOC_021097"; transcript_id "5_00057460"; exon_number "13"; gene_name "uc003tzw.2"; oId "uc003tzw.2"; nearest_ref "uc003tzw.2"; class_code "="; tss_id "TSS19343"; p_id "P19189";
chr7	hg19_knownGene	exon	73462472	73462531	.	+	.	gene_id "XLOC_021097"; transcript_id "5_00057460"; exon_number "14"; gene_name "uc003tzw.2"; oId "uc003tzw.2"; nearest_ref "uc003tzw.2"; class_code "="; tss_id "TSS19343"; p_id "P19189";
chr7	hg19_knownGene	exon	73462833	73462886	.	+	.	gene_id "XLOC_021097"; transcript_id "5_00057460"; exon_number "15"; gene_name "uc003tzw.2"; oId "uc003tzw.2"; nearest_ref "uc003tzw.2"; class_code "="; tss_id "TSS19343"; p_id "P19189";
chr7	hg19_knownGene	exon	73466080	73466169	.	+	.	gene_id "XLOC_021097"; transcript_id "5_00057460"; exon_number "16"; gene_name "uc003tzw.2"; oId "uc003tzw.2"; nearest_ref "uc003tzw.2"; class_code "="; tss_id "TSS19343"; p_id "P19189";
chr7	hg19_knownGene	exon	73466254	73466313	.	+	.	gene_id "XLOC_021097"; transcript_id "5_00057460"; exon_number "17"; gene_name "uc003tzw.2"; oId "uc003tzw.2"; nearest_ref "uc003tzw.2"; class_code "="; tss_id "TSS19343"; p_id "P19189";
chr7	hg19_knownGene	exon	73467493	73467639	.	+	.	gene_id "XLOC_021097"; transcript_id "5_00057460"; exon_number "18"; gene_name "uc003tzw.2"; oId "uc003tzw.2"; nearest_ref "uc003tzw.2"; class_code "="; tss_id "TSS19343"; p_id "P19189";
chr7	hg19_knownGene	exon	73469046	73469099	.	+	.	gene_id "XLOC_021097"; transcript_id "5_00057460"; exon_number "19"; gene_name "uc003tzw.2"; oId "uc003tzw.2"; nearest_ref "uc003tzw.2"; class_code "="; tss_id "TSS19343"; p_id "P19189";
chr7	hg19_knownGene	exon	73470601	73470765	.	+	.	gene_id "XLOC_021097"; transcript_id "5_00057460"; exon_number "20"; gene_name "uc003tzw.2"; oId "uc003tzw.2"; nearest_ref "uc003tzw.2"; class_code "="; tss_id "TSS19343"; p_id "P19189";
chr7	hg19_knownGene	exon	73471002	73471043	.	+	.	gene_id "XLOC_021097"; transcript_id "5_00057460"; exon_number "21"; gene_name "uc003tzw.2"; oId "uc003tzw.2"; nearest_ref "uc003tzw.2"; class_code "="; tss_id "TSS19343"; p_id "P19189";
chr7	hg19_knownGene	exon	73471970	73472026	.	+	.	gene_id "XLOC_021097"; transcript_id "5_00057460"; exon_number "22"; gene_name "uc003tzw.2"; oId "uc003tzw.2"; nearest_ref "uc003tzw.2"; class_code "="; tss_id "TSS19343"; p_id "P19189";
chr7	hg19_knownGene	exon	73474198	73474377	.	+	.	gene_id "XLOC_021097"; transcript_id "5_00057460"; exon_number "23"; gene_name "uc003tzw.2"; oId "uc003tzw.2"; nearest_ref "uc003tzw.2"; class_code "="; tss_id "TSS19343"; p_id "P19189";
chr7	hg19_knownGene	exon	73474470	73474514	.	+	.	gene_id "XLOC_021097"; transcript_id "5_00057460"; exon_number "24"; gene_name "uc003tzw.2"; oId "uc003tzw.2"; nearest_ref "uc003tzw.2"; class_code "="; tss_id "TSS19343"; p_id "P19189";
chr7	hg19_knownGene	exon	73474706	73474831	.	+	.	gene_id "XLOC_021097"; transcript_id "5_00057460"; exon_number "25"; gene_name "uc003tzw.2"; oId "uc003tzw.2"; nearest_ref "uc003tzw.2"; class_code "="; tss_id "TSS19343"; p_id "P19189";
chr7	hg19_knownGene	exon	73475431	73475469	.	+	.	gene_id "XLOC_021097"; transcript_id "5_00057460"; exon_number "26"; gene_name "uc003tzw.2"; oId "uc003tzw.2"; nearest_ref "uc003tzw.2"; class_code "="; tss_id "TSS19343"; p_id "P19189";
chr7	hg19_knownGene	exon	73477483	73477554	.	+	.	gene_id "XLOC_021097"; transcript_id "5_00057460"; exon_number "27"; gene_name "uc003tzw.2"; oId "uc003tzw.2"; nearest_ref "uc003tzw.2"; class_code "="; tss_id "TSS19343"; p_id "P19189";
chr7	hg19_knownGene	exon	73477640	73477699	.	+	.	gene_id "XLOC_021097"; transcript_id "5_00057460"; exon_number "28"; gene_name "uc003tzw.2"; oId "uc003tzw.2"; nearest_ref "uc003tzw.2"; class_code "="; tss_id "TSS19343"; p_id "P19189";
chr7	hg19_knownGene	exon	73477951	73478025	.	+	.	gene_id "XLOC_021097"; transcript_id "5_00057460"; exon_number "29"; gene_name "uc003tzw.2"; oId "uc003tzw.2"; nearest_ref "uc003tzw.2"; class_code "="; tss_id "TSS19343"; p_id "P19189";
chr7	hg19_knownGene	exon	73480024	73480062	.	+	.	gene_id "XLOC_021097"; transcript_id "5_00057460"; exon_number "30"; gene_name "uc003tzw.2"; oId "uc003tzw.2"; nearest_ref "uc003tzw.2"; class_code "="; tss_id "TSS19343"; p_id "P19189";
chr7	hg19_knownGene	exon	73480274	73480327	.	+	.	gene_id "XLOC_021097"; transcript_id "5_00057460"; exon_number "31"; gene_name "uc003tzw.2"; oId "uc003tzw.2"; nearest_ref "uc003tzw.2"; class_code "="; tss_id "TSS19343"; p_id "P19189";
chr7	hg19_knownGene	exon	73481062	73481106	.	+	.	gene_id "XLOC_021097"; transcript_id "5_00057460"; exon_number "32"; gene_name "uc003tzw.2"; oId "uc003tzw.2"; nearest_ref "uc003tzw.2"; class_code "="; tss_id "TSS19343"; p_id "P19189";
chr7	hg19_knownGene	exon	73482987	73484234	.	+	.	gene_id "XLOC_021097"; transcript_id "5_00057460"; exon_number "33"; gene_name "uc003tzw.2"; oId "uc003tzw.2"; nearest_ref "uc003tzw.2"; class_code "="; tss_id "TSS19343"; p_id "P19189";
chr7	hg19_knownGene	exon	73442427	73442599	.	+	.	gene_id "XLOC_021097"; transcript_id "5_00057458"; exon_number "1"; gene_name "uc003tzu.2"; oId "uc003tzu.2"; nearest_ref "uc003tzu.2"; class_code "="; tss_id "TSS19343"; p_id "P19202";
chr7	hg19_knownGene	exon	73449694	73449744	.	+	.	gene_id "XLOC_021097"; transcript_id "5_00057458"; exon_number "2"; gene_name "uc003tzu.2"; oId "uc003tzu.2"; nearest_ref "uc003tzu.2"; class_code "="; tss_id "TSS19343"; p_id "P19202";
chr7	hg19_knownGene	exon	73450885	73450914	.	+	.	gene_id "XLOC_021097"; transcript_id "5_00057458"; exon_number "3"; gene_name "uc003tzu.2"; oId "uc003tzu.2"; nearest_ref "uc003tzu.2"; class_code "="; tss_id "TSS19343"; p_id "P19202";
chr7	hg19_knownGene	exon	73452037	73452069	.	+	.	gene_id "XLOC_021097"; transcript_id "5_00057458"; exon_number "4"; gene_name "uc003tzu.2"; oId "uc003tzu.2"; nearest_ref "uc003tzu.2"; class_code "="; tss_id "TSS19343"; p_id "P19202";
chr7	hg19_knownGene	exon	73455546	73455581	.	+	.	gene_id "XLOC_021097"; transcript_id "5_00057458"; exon_number "5"; gene_name "uc003tzu.2"; oId "uc003tzu.2"; nearest_ref "uc003tzu.2"; class_code "="; tss_id "TSS19343"; p_id "P19202";
chr7	hg19_knownGene	exon	73456944	73457036	.	+	.	gene_id "XLOC_021097"; transcript_id "5_00057458"; exon_number "6"; gene_name "uc003tzu.2"; oId "uc003tzu.2"; nearest_ref "uc003tzu.2"; class_code "="; tss_id "TSS19343"; p_id "P19202";
chr7	hg19_knownGene	exon	73457314	73457364	.	+	.	gene_id "XLOC_021097"; transcript_id "5_00057458"; exon_number "7"; gene_name "uc003tzu.2"; oId "uc003tzu.2"; nearest_ref "uc003tzu.2"; class_code "="; tss_id "TSS19343"; p_id "P19202";
chr7	hg19_knownGene	exon	73457433	73457498	.	+	.	gene_id "XLOC_021097"; transcript_id "5_00057458"; exon_number "8"; gene_name "uc003tzu.2"; oId "uc003tzu.2"; nearest_ref "uc003tzu.2"; class_code "="; tss_id "TSS19343"; p_id "P19202";
chr7	hg19_knownGene	exon	73458209	73458250	.	+	.	gene_id "XLOC_021097"; transcript_id "5_00057458"; exon_number "9"; gene_name "uc003tzu.2"; oId "uc003tzu.2"; nearest_ref "uc003tzu.2"; class_code "="; tss_id "TSS19343"; p_id "P19202";
chr7	hg19_knownGene	exon	73459552	73459623	.	+	.	gene_id "XLOC_021097"; transcript_id "5_00057458"; exon_number "10"; gene_name "uc003tzu.2"; oId "uc003tzu.2"; nearest_ref "uc003tzu.2"; class_code "="; tss_id "TSS19343"; p_id "P19202";
chr7	hg19_knownGene	exon	73460518	73460547	.	+	.	gene_id "XLOC_021097"; transcript_id "5_00057458"; exon_number "11"; gene_name "uc003tzu.2"; oId "uc003tzu.2"; nearest_ref "uc003tzu.2"; class_code "="; tss_id "TSS19343"; p_id "P19202";
chr7	hg19_knownGene	exon	73461026	73461097	.	+	.	gene_id "XLOC_021097"; transcript_id "5_00057458"; exon_number "12"; gene_name "uc003tzu.2"; oId "uc003tzu.2"; nearest_ref "uc003tzu.2"; class_code "="; tss_id "TSS19343"; p_id "P19202";
chr7	hg19_knownGene	exon	73462005	73462046	.	+	.	gene_id "XLOC_021097"; transcript_id "5_00057458"; exon_number "13"; gene_name "uc003tzu.2"; oId "uc003tzu.2"; nearest_ref "uc003tzu.2"; class_code "="; tss_id "TSS19343"; p_id "P19202";
chr7	hg19_knownGene	exon	73462472	73462531	.	+	.	gene_id "XLOC_021097"; transcript_id "5_00057458"; exon_number "14"; gene_name "uc003tzu.2"; oId "uc003tzu.2"; nearest_ref "uc003tzu.2"; class_code "="; tss_id "TSS19343"; p_id "P19202";
chr7	hg19_knownGene	exon	73462833	73462886	.	+	.	gene_id "XLOC_021097"; transcript_id "5_00057458"; exon_number "15"; gene_name "uc003tzu.2"; oId "uc003tzu.2"; nearest_ref "uc003tzu.2"; class_code "="; tss_id "TSS19343"; p_id "P19202";
chr7	hg19_knownGene	exon	73466080	73466169	.	+	.	gene_id "XLOC_021097"; transcript_id "5_00057458"; exon_number "16"; gene_name "uc003tzu.2"; oId "uc003tzu.2"; nearest_ref "uc003tzu.2"; class_code "="; tss_id "TSS19343"; p_id "P19202";
chr7	hg19_knownGene	exon	73466254	73466313	.	+	.	gene_id "XLOC_021097"; transcript_id "5_00057458"; exon_number "17"; gene_name "uc003tzu.2"; oId "uc003tzu.2"; nearest_ref "uc003tzu.2"; class_code "="; tss_id "TSS19343"; p_id "P19202";
chr7	hg19_knownGene	exon	73467493	73467639	.	+	.	gene_id "XLOC_021097"; transcript_id "5_00057458"; exon_number "18"; gene_name "uc003tzu.2"; oId "uc003tzu.2"; nearest_ref "uc003tzu.2"; class_code "="; tss_id "TSS19343"; p_id "P19202";
chr7	hg19_knownGene	exon	73469046	73469099	.	+	.	gene_id "XLOC_021097"; transcript_id "5_00057458"; exon_number "19"; gene_name "uc003tzu.2"; oId "uc003tzu.2"; nearest_ref "uc003tzu.2"; class_code "="; tss_id "TSS19343"; p_id "P19202";
chr7	hg19_knownGene	exon	73470601	73470765	.	+	.	gene_id "XLOC_021097"; transcript_id "5_00057458"; exon_number "20"; gene_name "uc003tzu.2"; oId "uc003tzu.2"; nearest_ref "uc003tzu.2"; class_code "="; tss_id "TSS19343"; p_id "P19202";
chr7	hg19_knownGene	exon	73471002	73471043	.	+	.	gene_id "XLOC_021097"; transcript_id "5_00057458"; exon_number "21"; gene_name "uc003tzu.2"; oId "uc003tzu.2"; nearest_ref "uc003tzu.2"; class_code "="; tss_id "TSS19343"; p_id "P19202";
chr7	hg19_knownGene	exon	73474216	73474377	.	+	.	gene_id "XLOC_021097"; transcript_id "5_00057458"; exon_number "22"; gene_name "uc003tzu.2"; oId "uc003tzu.2"; nearest_ref "uc003tzu.2"; class_code "="; tss_id "TSS19343"; p_id "P19202";
chr7	hg19_knownGene	exon	73474470	73474514	.	+	.	gene_id "XLOC_021097"; transcript_id "5_00057458"; exon_number "23"; gene_name "uc003tzu.2"; oId "uc003tzu.2"; nearest_ref "uc003tzu.2"; class_code "="; tss_id "TSS19343"; p_id "P19202";
chr7	hg19_knownGene	exon	73474706	73474831	.	+	.	gene_id "XLOC_021097"; transcript_id "5_00057458"; exon_number "24"; gene_name "uc003tzu.2"; oId "uc003tzu.2"; nearest_ref "uc003tzu.2"; class_code "="; tss_id "TSS19343"; p_id "P19202";
chr7	hg19_knownGene	exon	73475431	73475469	.	+	.	gene_id "XLOC_021097"; transcript_id "5_00057458"; exon_number "25"; gene_name "uc003tzu.2"; oId "uc003tzu.2"; nearest_ref "uc003tzu.2"; class_code "="; tss_id "TSS19343"; p_id "P19202";
chr7	hg19_knownGene	exon	73477483	73477554	.	+	.	gene_id "XLOC_021097"; transcript_id "5_00057458"; exon_number "26"; gene_name "uc003tzu.2"; oId "uc003tzu.2"; nearest_ref "uc003tzu.2"; class_code "="; tss_id "TSS19343"; p_id "P19202";
chr7	hg19_knownGene	exon	73477640	73477699	.	+	.	gene_id "XLOC_021097"; transcript_id "5_00057458"; exon_number "27"; gene_name "uc003tzu.2"; oId "uc003tzu.2"; nearest_ref "uc003tzu.2"; class_code "="; tss_id "TSS19343"; p_id "P19202";
chr7	hg19_knownGene	exon	73477951	73478025	.	+	.	gene_id "XLOC_021097"; transcript_id "5_00057458"; exon_number "28"; gene_name "uc003tzu.2"; oId "uc003tzu.2"; nearest_ref "uc003tzu.2"; class_code "="; tss_id "TSS19343"; p_id "P19202";
chr7	hg19_knownGene	exon	73480024	73480062	.	+	.	gene_id "XLOC_021097"; transcript_id "5_00057458"; exon_number "29"; gene_name "uc003tzu.2"; oId "uc003tzu.2"; nearest_ref "uc003tzu.2"; class_code "="; tss_id "TSS19343"; p_id "P19202";
chr7	hg19_knownGene	exon	73481062	73481106	.	+	.	gene_id "XLOC_021097"; transcript_id "5_00057458"; exon_number "30"; gene_name "uc003tzu.2"; oId "uc003tzu.2"; nearest_ref "uc003tzu.2"; class_code "="; tss_id "TSS19343"; p_id "P19202";
chr7	hg19_knownGene	exon	73482987	73484234	.	+	.	gene_id "XLOC_021097"; transcript_id "5_00057458"; exon_number "31"; gene_name "uc003tzu.2"; oId "uc003tzu.2"; nearest_ref "uc003tzu.2"; class_code "="; tss_id "TSS19343"; p_id "P19202";
chr7	hg19_knownGene	exon	73442427	73442599	.	+	.	gene_id "XLOC_021097"; transcript_id "5_00057456"; exon_number "1"; gene_name "uc003tzs.2"; oId "uc003tzs.2"; nearest_ref "uc003tzs.2"; class_code "="; tss_id "TSS19343"; p_id "P19193";
chr7	hg19_knownGene	exon	73449694	73449744	.	+	.	gene_id "XLOC_021097"; transcript_id "5_00057456"; exon_number "2"; gene_name "uc003tzs.2"; oId "uc003tzs.2"; nearest_ref "uc003tzs.2"; class_code "="; tss_id "TSS19343"; p_id "P19193";
chr7	hg19_knownGene	exon	73450885	73450914	.	+	.	gene_id "XLOC_021097"; transcript_id "5_00057456"; exon_number "3"; gene_name "uc003tzs.2"; oId "uc003tzs.2"; nearest_ref "uc003tzs.2"; class_code "="; tss_id "TSS19343"; p_id "P19193";
chr7	hg19_knownGene	exon	73452037	73452069	.	+	.	gene_id "XLOC_021097"; transcript_id "5_00057456"; exon_number "4"; gene_name "uc003tzs.2"; oId "uc003tzs.2"; nearest_ref "uc003tzs.2"; class_code "="; tss_id "TSS19343"; p_id "P19193";
chr7	hg19_knownGene	exon	73455546	73455581	.	+	.	gene_id "XLOC_021097"; transcript_id "5_00057456"; exon_number "5"; gene_name "uc003tzs.2"; oId "uc003tzs.2"; nearest_ref "uc003tzs.2"; class_code "="; tss_id "TSS19343"; p_id "P19193";
chr7	hg19_knownGene	exon	73456944	73457036	.	+	.	gene_id "XLOC_021097"; transcript_id "5_00057456"; exon_number "6"; gene_name "uc003tzs.2"; oId "uc003tzs.2"; nearest_ref "uc003tzs.2"; class_code "="; tss_id "TSS19343"; p_id "P19193";
chr7	hg19_knownGene	exon	73457314	73457364	.	+	.	gene_id "XLOC_021097"; transcript_id "5_00057456"; exon_number "7"; gene_name "uc003tzs.2"; oId "uc003tzs.2"; nearest_ref "uc003tzs.2"; class_code "="; tss_id "TSS19343"; p_id "P19193";
chr7	hg19_knownGene	exon	73457448	73457498	.	+	.	gene_id "XLOC_021097"; transcript_id "5_00057456"; exon_number "8"; gene_name "uc003tzs.2"; oId "uc003tzs.2"; nearest_ref "uc003tzs.2"; class_code "="; tss_id "TSS19343"; p_id "P19193";
chr7	hg19_knownGene	exon	73458209	73458250	.	+	.	gene_id "XLOC_021097"; transcript_id "5_00057456"; exon_number "9"; gene_name "uc003tzs.2"; oId "uc003tzs.2"; nearest_ref "uc003tzs.2"; class_code "="; tss_id "TSS19343"; p_id "P19193";
chr7	hg19_knownGene	exon	73459552	73459623	.	+	.	gene_id "XLOC_021097"; transcript_id "5_00057456"; exon_number "10"; gene_name "uc003tzs.2"; oId "uc003tzs.2"; nearest_ref "uc003tzs.2"; class_code "="; tss_id "TSS19343"; p_id "P19193";
chr7	hg19_knownGene	exon	73460518	73460547	.	+	.	gene_id "XLOC_021097"; transcript_id "5_00057456"; exon_number "11"; gene_name "uc003tzs.2"; oId "uc003tzs.2"; nearest_ref "uc003tzs.2"; class_code "="; tss_id "TSS19343"; p_id "P19193";
chr7	hg19_knownGene	exon	73461026	73461097	.	+	.	gene_id "XLOC_021097"; transcript_id "5_00057456"; exon_number "12"; gene_name "uc003tzs.2"; oId "uc003tzs.2"; nearest_ref "uc003tzs.2"; class_code "="; tss_id "TSS19343"; p_id "P19193";
chr7	hg19_knownGene	exon	73462005	73462046	.	+	.	gene_id "XLOC_021097"; transcript_id "5_00057456"; exon_number "13"; gene_name "uc003tzs.2"; oId "uc003tzs.2"; nearest_ref "uc003tzs.2"; class_code "="; tss_id "TSS19343"; p_id "P19193";
chr7	hg19_knownGene	exon	73462472	73462531	.	+	.	gene_id "XLOC_021097"; transcript_id "5_00057456"; exon_number "14"; gene_name "uc003tzs.2"; oId "uc003tzs.2"; nearest_ref "uc003tzs.2"; class_code "="; tss_id "TSS19343"; p_id "P19193";
chr7	hg19_knownGene	exon	73462833	73462886	.	+	.	gene_id "XLOC_021097"; transcript_id "5_00057456"; exon_number "15"; gene_name "uc003tzs.2"; oId "uc003tzs.2"; nearest_ref "uc003tzs.2"; class_code "="; tss_id "TSS19343"; p_id "P19193";
chr7	hg19_knownGene	exon	73466080	73466169	.	+	.	gene_id "XLOC_021097"; transcript_id "5_00057456"; exon_number "16"; gene_name "uc003tzs.2"; oId "uc003tzs.2"; nearest_ref "uc003tzs.2"; class_code "="; tss_id "TSS19343"; p_id "P19193";
chr7	hg19_knownGene	exon	73466254	73466313	.	+	.	gene_id "XLOC_021097"; transcript_id "5_00057456"; exon_number "17"; gene_name "uc003tzs.2"; oId "uc003tzs.2"; nearest_ref "uc003tzs.2"; class_code "="; tss_id "TSS19343"; p_id "P19193";
chr7	hg19_knownGene	exon	73467493	73467639	.	+	.	gene_id "XLOC_021097"; transcript_id "5_00057456"; exon_number "18"; gene_name "uc003tzs.2"; oId "uc003tzs.2"; nearest_ref "uc003tzs.2"; class_code "="; tss_id "TSS19343"; p_id "P19193";
chr7	hg19_knownGene	exon	73469046	73469099	.	+	.	gene_id "XLOC_021097"; transcript_id "5_00057456"; exon_number "19"; gene_name "uc003tzs.2"; oId "uc003tzs.2"; nearest_ref "uc003tzs.2"; class_code "="; tss_id "TSS19343"; p_id "P19193";
chr7	hg19_knownGene	exon	73470601	73470765	.	+	.	gene_id "XLOC_021097"; transcript_id "5_00057456"; exon_number "20"; gene_name "uc003tzs.2"; oId "uc003tzs.2"; nearest_ref "uc003tzs.2"; class_code "="; tss_id "TSS19343"; p_id "P19193";
chr7	hg19_knownGene	exon	73471002	73471043	.	+	.	gene_id "XLOC_021097"; transcript_id "5_00057456"; exon_number "21"; gene_name "uc003tzs.2"; oId "uc003tzs.2"; nearest_ref "uc003tzs.2"; class_code "="; tss_id "TSS19343"; p_id "P19193";
chr7	hg19_knownGene	exon	73474216	73474377	.	+	.	gene_id "XLOC_021097"; transcript_id "5_00057456"; exon_number "22"; gene_name "uc003tzs.2"; oId "uc003tzs.2"; nearest_ref "uc003tzs.2"; class_code "="; tss_id "TSS19343"; p_id "P19193";
chr7	hg19_knownGene	exon	73474470	73474514	.	+	.	gene_id "XLOC_021097"; transcript_id "5_00057456"; exon_number "23"; gene_name "uc003tzs.2"; oId "uc003tzs.2"; nearest_ref "uc003tzs.2"; class_code "="; tss_id "TSS19343"; p_id "P19193";
chr7	hg19_knownGene	exon	73474706	73474831	.	+	.	gene_id "XLOC_021097"; transcript_id "5_00057456"; exon_number "24"; gene_name "uc003tzs.2"; oId "uc003tzs.2"; nearest_ref "uc003tzs.2"; class_code "="; tss_id "TSS19343"; p_id "P19193";
chr7	hg19_knownGene	exon	73475431	73475469	.	+	.	gene_id "XLOC_021097"; transcript_id "5_00057456"; exon_number "25"; gene_name "uc003tzs.2"; oId "uc003tzs.2"; nearest_ref "uc003tzs.2"; class_code "="; tss_id "TSS19343"; p_id "P19193";
chr7	hg19_knownGene	exon	73477483	73477554	.	+	.	gene_id "XLOC_021097"; transcript_id "5_00057456"; exon_number "26"; gene_name "uc003tzs.2"; oId "uc003tzs.2"; nearest_ref "uc003tzs.2"; class_code "="; tss_id "TSS19343"; p_id "P19193";
chr7	hg19_knownGene	exon	73477640	73477699	.	+	.	gene_id "XLOC_021097"; transcript_id "5_00057456"; exon_number "27"; gene_name "uc003tzs.2"; oId "uc003tzs.2"; nearest_ref "uc003tzs.2"; class_code "="; tss_id "TSS19343"; p_id "P19193";
chr7	hg19_knownGene	exon	73477951	73478025	.	+	.	gene_id "XLOC_021097"; transcript_id "5_00057456"; exon_number "28"; gene_name "uc003tzs.2"; oId "uc003tzs.2"; nearest_ref "uc003tzs.2"; class_code "="; tss_id "TSS19343"; p_id "P19193";
chr7	hg19_knownGene	exon	73480024	73480062	.	+	.	gene_id "XLOC_021097"; transcript_id "5_00057456"; exon_number "29"; gene_name "uc003tzs.2"; oId "uc003tzs.2"; nearest_ref "uc003tzs.2"; class_code "="; tss_id "TSS19343"; p_id "P19193";
chr7	hg19_knownGene	exon	73480274	73480327	.	+	.	gene_id "XLOC_021097"; transcript_id "5_00057456"; exon_number "30"; gene_name "uc003tzs.2"; oId "uc003tzs.2"; nearest_ref "uc003tzs.2"; class_code "="; tss_id "TSS19343"; p_id "P19193";
chr7	hg19_knownGene	exon	73481062	73481106	.	+	.	gene_id "XLOC_021097"; transcript_id "5_00057456"; exon_number "31"; gene_name "uc003tzs.2"; oId "uc003tzs.2"; nearest_ref "uc003tzs.2"; class_code "="; tss_id "TSS19343"; p_id "P19193";
chr7	hg19_knownGene	exon	73482987	73484234	.	+	.	gene_id "XLOC_021097"; transcript_id "5_00057456"; exon_number "32"; gene_name "uc003tzs.2"; oId "uc003tzs.2"; nearest_ref "uc003tzs.2"; class_code "="; tss_id "TSS19343"; p_id "P19193";
chr7	hg19_knownGene	exon	73442427	73442599	.	+	.	gene_id "XLOC_021097"; transcript_id "5_00057454"; exon_number "1"; gene_name "uc003tzq.2"; oId "uc003tzq.2"; nearest_ref "uc003tzq.2"; class_code "="; tss_id "TSS19343"; p_id "P19194";
chr7	hg19_knownGene	exon	73449694	73449744	.	+	.	gene_id "XLOC_021097"; transcript_id "5_00057454"; exon_number "2"; gene_name "uc003tzq.2"; oId "uc003tzq.2"; nearest_ref "uc003tzq.2"; class_code "="; tss_id "TSS19343"; p_id "P19194";
chr7	hg19_knownGene	exon	73450885	73450914	.	+	.	gene_id "XLOC_021097"; transcript_id "5_00057454"; exon_number "3"; gene_name "uc003tzq.2"; oId "uc003tzq.2"; nearest_ref "uc003tzq.2"; class_code "="; tss_id "TSS19343"; p_id "P19194";
chr7	hg19_knownGene	exon	73452037	73452069	.	+	.	gene_id "XLOC_021097"; transcript_id "5_00057454"; exon_number "4"; gene_name "uc003tzq.2"; oId "uc003tzq.2"; nearest_ref "uc003tzq.2"; class_code "="; tss_id "TSS19343"; p_id "P19194";
chr7	hg19_knownGene	exon	73455546	73455581	.	+	.	gene_id "XLOC_021097"; transcript_id "5_00057454"; exon_number "5"; gene_name "uc003tzq.2"; oId "uc003tzq.2"; nearest_ref "uc003tzq.2"; class_code "="; tss_id "TSS19343"; p_id "P19194";
chr7	hg19_knownGene	exon	73460518	73460547	.	+	.	gene_id "XLOC_021097"; transcript_id "5_00057454"; exon_number "6"; gene_name "uc003tzq.2"; oId "uc003tzq.2"; nearest_ref "uc003tzq.2"; class_code "="; tss_id "TSS19343"; p_id "P19194";
chr7	hg19_knownGene	exon	73461026	73461097	.	+	.	gene_id "XLOC_021097"; transcript_id "5_00057454"; exon_number "7"; gene_name "uc003tzq.2"; oId "uc003tzq.2"; nearest_ref "uc003tzq.2"; class_code "="; tss_id "TSS19343"; p_id "P19194";
chr7	hg19_knownGene	exon	73462472	73462531	.	+	.	gene_id "XLOC_021097"; transcript_id "5_00057454"; exon_number "8"; gene_name "uc003tzq.2"; oId "uc003tzq.2"; nearest_ref "uc003tzq.2"; class_code "="; tss_id "TSS19343"; p_id "P19194";
chr7	hg19_knownGene	exon	73462833	73462886	.	+	.	gene_id "XLOC_021097"; transcript_id "5_00057454"; exon_number "9"; gene_name "uc003tzq.2"; oId "uc003tzq.2"; nearest_ref "uc003tzq.2"; class_code "="; tss_id "TSS19343"; p_id "P19194";
chr7	hg19_knownGene	exon	73466080	73466169	.	+	.	gene_id "XLOC_021097"; transcript_id "5_00057454"; exon_number "10"; gene_name "uc003tzq.2"; oId "uc003tzq.2"; nearest_ref "uc003tzq.2"; class_code "="; tss_id "TSS19343"; p_id "P19194";
chr7	hg19_knownGene	exon	73466254	73466313	.	+	.	gene_id "XLOC_021097"; transcript_id "5_00057454"; exon_number "11"; gene_name "uc003tzq.2"; oId "uc003tzq.2"; nearest_ref "uc003tzq.2"; class_code "="; tss_id "TSS19343"; p_id "P19194";
chr7	hg19_knownGene	exon	73467493	73467639	.	+	.	gene_id "XLOC_021097"; transcript_id "5_00057454"; exon_number "12"; gene_name "uc003tzq.2"; oId "uc003tzq.2"; nearest_ref "uc003tzq.2"; class_code "="; tss_id "TSS19343"; p_id "P19194";
chr7	hg19_knownGene	exon	73469046	73469099	.	+	.	gene_id "XLOC_021097"; transcript_id "5_00057454"; exon_number "13"; gene_name "uc003tzq.2"; oId "uc003tzq.2"; nearest_ref "uc003tzq.2"; class_code "="; tss_id "TSS19343"; p_id "P19194";
chr7	hg19_knownGene	exon	73470601	73470765	.	+	.	gene_id "XLOC_021097"; transcript_id "5_00057454"; exon_number "14"; gene_name "uc003tzq.2"; oId "uc003tzq.2"; nearest_ref "uc003tzq.2"; class_code "="; tss_id "TSS19343"; p_id "P19194";
chr7	hg19_knownGene	exon	73471002	73471043	.	+	.	gene_id "XLOC_021097"; transcript_id "5_00057454"; exon_number "15"; gene_name "uc003tzq.2"; oId "uc003tzq.2"; nearest_ref "uc003tzq.2"; class_code "="; tss_id "TSS19343"; p_id "P19194";
chr7	hg19_knownGene	exon	73474216	73474377	.	+	.	gene_id "XLOC_021097"; transcript_id "5_00057454"; exon_number "16"; gene_name "uc003tzq.2"; oId "uc003tzq.2"; nearest_ref "uc003tzq.2"; class_code "="; tss_id "TSS19343"; p_id "P19194";
chr7	hg19_knownGene	exon	73474470	73474514	.	+	.	gene_id "XLOC_021097"; transcript_id "5_00057454"; exon_number "17"; gene_name "uc003tzq.2"; oId "uc003tzq.2"; nearest_ref "uc003tzq.2"; class_code "="; tss_id "TSS19343"; p_id "P19194";
chr7	hg19_knownGene	exon	73474706	73474831	.	+	.	gene_id "XLOC_021097"; transcript_id "5_00057454"; exon_number "18"; gene_name "uc003tzq.2"; oId "uc003tzq.2"; nearest_ref "uc003tzq.2"; class_code "="; tss_id "TSS19343"; p_id "P19194";
chr7	hg19_knownGene	exon	73475431	73475469	.	+	.	gene_id "XLOC_021097"; transcript_id "5_00057454"; exon_number "19"; gene_name "uc003tzq.2"; oId "uc003tzq.2"; nearest_ref "uc003tzq.2"; class_code "="; tss_id "TSS19343"; p_id "P19194";
chr7	hg19_knownGene	exon	73477483	73477554	.	+	.	gene_id "XLOC_021097"; transcript_id "5_00057454"; exon_number "20"; gene_name "uc003tzq.2"; oId "uc003tzq.2"; nearest_ref "uc003tzq.2"; class_code "="; tss_id "TSS19343"; p_id "P19194";
chr7	hg19_knownGene	exon	73477640	73477699	.	+	.	gene_id "XLOC_021097"; transcript_id "5_00057454"; exon_number "21"; gene_name "uc003tzq.2"; oId "uc003tzq.2"; nearest_ref "uc003tzq.2"; class_code "="; tss_id "TSS19343"; p_id "P19194";
chr7	hg19_knownGene	exon	73477951	73478025	.	+	.	gene_id "XLOC_021097"; transcript_id "5_00057454"; exon_number "22"; gene_name "uc003tzq.2"; oId "uc003tzq.2"; nearest_ref "uc003tzq.2"; class_code "="; tss_id "TSS19343"; p_id "P19194";
chr7	hg19_knownGene	exon	73480024	73480062	.	+	.	gene_id "XLOC_021097"; transcript_id "5_00057454"; exon_number "23"; gene_name "uc003tzq.2"; oId "uc003tzq.2"; nearest_ref "uc003tzq.2"; class_code "="; tss_id "TSS19343"; p_id "P19194";
chr7	hg19_knownGene	exon	73481062	73481106	.	+	.	gene_id "XLOC_021097"; transcript_id "5_00057454"; exon_number "24"; gene_name "uc003tzq.2"; oId "uc003tzq.2"; nearest_ref "uc003tzq.2"; class_code "="; tss_id "TSS19343"; p_id "P19194";
chr7	hg19_knownGene	exon	73482987	73484234	.	+	.	gene_id "XLOC_021097"; transcript_id "5_00057454"; exon_number "25"; gene_name "uc003tzq.2"; oId "uc003tzq.2"; nearest_ref "uc003tzq.2"; class_code "="; tss_id "TSS19343"; p_id "P19194";
chr7	hg19_knownGene	exon	73442427	73442599	.	+	.	gene_id "XLOC_021097"; transcript_id "5_00057453"; exon_number "1"; gene_name "uc003tzp.2"; oId "uc003tzp.2"; nearest_ref "uc003tzp.2"; class_code "="; tss_id "TSS19343"; p_id "P19195";
chr7	hg19_knownGene	exon	73449694	73449744	.	+	.	gene_id "XLOC_021097"; transcript_id "5_00057453"; exon_number "2"; gene_name "uc003tzp.2"; oId "uc003tzp.2"; nearest_ref "uc003tzp.2"; class_code "="; tss_id "TSS19343"; p_id "P19195";
chr7	hg19_knownGene	exon	73452037	73452069	.	+	.	gene_id "XLOC_021097"; transcript_id "5_00057453"; exon_number "3"; gene_name "uc003tzp.2"; oId "uc003tzp.2"; nearest_ref "uc003tzp.2"; class_code "="; tss_id "TSS19343"; p_id "P19195";
chr7	hg19_knownGene	exon	73455546	73455581	.	+	.	gene_id "XLOC_021097"; transcript_id "5_00057453"; exon_number "4"; gene_name "uc003tzp.2"; oId "uc003tzp.2"; nearest_ref "uc003tzp.2"; class_code "="; tss_id "TSS19343"; p_id "P19195";
chr7	hg19_knownGene	exon	73456944	73457036	.	+	.	gene_id "XLOC_021097"; transcript_id "5_00057453"; exon_number "5"; gene_name "uc003tzp.2"; oId "uc003tzp.2"; nearest_ref "uc003tzp.2"; class_code "="; tss_id "TSS19343"; p_id "P19195";
chr7	hg19_knownGene	exon	73457314	73457364	.	+	.	gene_id "XLOC_021097"; transcript_id "5_00057453"; exon_number "6"; gene_name "uc003tzp.2"; oId "uc003tzp.2"; nearest_ref "uc003tzp.2"; class_code "="; tss_id "TSS19343"; p_id "P19195";
chr7	hg19_knownGene	exon	73457448	73457498	.	+	.	gene_id "XLOC_021097"; transcript_id "5_00057453"; exon_number "7"; gene_name "uc003tzp.2"; oId "uc003tzp.2"; nearest_ref "uc003tzp.2"; class_code "="; tss_id "TSS19343"; p_id "P19195";
chr7	hg19_knownGene	exon	73458209	73458250	.	+	.	gene_id "XLOC_021097"; transcript_id "5_00057453"; exon_number "8"; gene_name "uc003tzp.2"; oId "uc003tzp.2"; nearest_ref "uc003tzp.2"; class_code "="; tss_id "TSS19343"; p_id "P19195";
chr7	hg19_knownGene	exon	73461026	73461097	.	+	.	gene_id "XLOC_021097"; transcript_id "5_00057453"; exon_number "9"; gene_name "uc003tzp.2"; oId "uc003tzp.2"; nearest_ref "uc003tzp.2"; class_code "="; tss_id "TSS19343"; p_id "P19195";
chr7	hg19_knownGene	exon	73462005	73462046	.	+	.	gene_id "XLOC_021097"; transcript_id "5_00057453"; exon_number "10"; gene_name "uc003tzp.2"; oId "uc003tzp.2"; nearest_ref "uc003tzp.2"; class_code "="; tss_id "TSS19343"; p_id "P19195";
chr7	hg19_knownGene	exon	73462472	73462531	.	+	.	gene_id "XLOC_021097"; transcript_id "5_00057453"; exon_number "11"; gene_name "uc003tzp.2"; oId "uc003tzp.2"; nearest_ref "uc003tzp.2"; class_code "="; tss_id "TSS19343"; p_id "P19195";
chr7	hg19_knownGene	exon	73462833	73462886	.	+	.	gene_id "XLOC_021097"; transcript_id "5_00057453"; exon_number "12"; gene_name "uc003tzp.2"; oId "uc003tzp.2"; nearest_ref "uc003tzp.2"; class_code "="; tss_id "TSS19343"; p_id "P19195";
chr7	hg19_knownGene	exon	73466080	73466169	.	+	.	gene_id "XLOC_021097"; transcript_id "5_00057453"; exon_number "13"; gene_name "uc003tzp.2"; oId "uc003tzp.2"; nearest_ref "uc003tzp.2"; class_code "="; tss_id "TSS19343"; p_id "P19195";
chr7	hg19_knownGene	exon	73466254	73466313	.	+	.	gene_id "XLOC_021097"; transcript_id "5_00057453"; exon_number "14"; gene_name "uc003tzp.2"; oId "uc003tzp.2"; nearest_ref "uc003tzp.2"; class_code "="; tss_id "TSS19343"; p_id "P19195";
chr7	hg19_knownGene	exon	73467493	73467639	.	+	.	gene_id "XLOC_021097"; transcript_id "5_00057453"; exon_number "15"; gene_name "uc003tzp.2"; oId "uc003tzp.2"; nearest_ref "uc003tzp.2"; class_code "="; tss_id "TSS19343"; p_id "P19195";
chr7	hg19_knownGene	exon	73469046	73469099	.	+	.	gene_id "XLOC_021097"; transcript_id "5_00057453"; exon_number "16"; gene_name "uc003tzp.2"; oId "uc003tzp.2"; nearest_ref "uc003tzp.2"; class_code "="; tss_id "TSS19343"; p_id "P19195";
chr7	hg19_knownGene	exon	73470601	73470687	.	+	.	gene_id "XLOC_021097"; transcript_id "5_00057453"; exon_number "17"; gene_name "uc003tzp.2"; oId "uc003tzp.2"; nearest_ref "uc003tzp.2"; class_code "="; tss_id "TSS19343"; p_id "P19195";
chr7	hg19_knownGene	exon	73471002	73471043	.	+	.	gene_id "XLOC_021097"; transcript_id "5_00057453"; exon_number "18"; gene_name "uc003tzp.2"; oId "uc003tzp.2"; nearest_ref "uc003tzp.2"; class_code "="; tss_id "TSS19343"; p_id "P19195";
chr7	hg19_knownGene	exon	73474216	73474377	.	+	.	gene_id "XLOC_021097"; transcript_id "5_00057453"; exon_number "19"; gene_name "uc003tzp.2"; oId "uc003tzp.2"; nearest_ref "uc003tzp.2"; class_code "="; tss_id "TSS19343"; p_id "P19195";
chr7	hg19_knownGene	exon	73474470	73474514	.	+	.	gene_id "XLOC_021097"; transcript_id "5_00057453"; exon_number "20"; gene_name "uc003tzp.2"; oId "uc003tzp.2"; nearest_ref "uc003tzp.2"; class_code "="; tss_id "TSS19343"; p_id "P19195";
chr7	hg19_knownGene	exon	73474706	73474831	.	+	.	gene_id "XLOC_021097"; transcript_id "5_00057453"; exon_number "21"; gene_name "uc003tzp.2"; oId "uc003tzp.2"; nearest_ref "uc003tzp.2"; class_code "="; tss_id "TSS19343"; p_id "P19195";
chr7	hg19_knownGene	exon	73475431	73475469	.	+	.	gene_id "XLOC_021097"; transcript_id "5_00057453"; exon_number "22"; gene_name "uc003tzp.2"; oId "uc003tzp.2"; nearest_ref "uc003tzp.2"; class_code "="; tss_id "TSS19343"; p_id "P19195";
chr7	hg19_knownGene	exon	73477483	73477554	.	+	.	gene_id "XLOC_021097"; transcript_id "5_00057453"; exon_number "23"; gene_name "uc003tzp.2"; oId "uc003tzp.2"; nearest_ref "uc003tzp.2"; class_code "="; tss_id "TSS19343"; p_id "P19195";
chr7	hg19_knownGene	exon	73477640	73477699	.	+	.	gene_id "XLOC_021097"; transcript_id "5_00057453"; exon_number "24"; gene_name "uc003tzp.2"; oId "uc003tzp.2"; nearest_ref "uc003tzp.2"; class_code "="; tss_id "TSS19343"; p_id "P19195";
chr7	hg19_knownGene	exon	73477951	73478025	.	+	.	gene_id "XLOC_021097"; transcript_id "5_00057453"; exon_number "25"; gene_name "uc003tzp.2"; oId "uc003tzp.2"; nearest_ref "uc003tzp.2"; class_code "="; tss_id "TSS19343"; p_id "P19195";
chr7	hg19_knownGene	exon	73480024	73480062	.	+	.	gene_id "XLOC_021097"; transcript_id "5_00057453"; exon_number "26"; gene_name "uc003tzp.2"; oId "uc003tzp.2"; nearest_ref "uc003tzp.2"; class_code "="; tss_id "TSS19343"; p_id "P19195";
chr7	hg19_knownGene	exon	73481062	73481106	.	+	.	gene_id "XLOC_021097"; transcript_id "5_00057453"; exon_number "27"; gene_name "uc003tzp.2"; oId "uc003tzp.2"; nearest_ref "uc003tzp.2"; class_code "="; tss_id "TSS19343"; p_id "P19195";
chr7	hg19_knownGene	exon	73482987	73484234	.	+	.	gene_id "XLOC_021097"; transcript_id "5_00057453"; exon_number "28"; gene_name "uc003tzp.2"; oId "uc003tzp.2"; nearest_ref "uc003tzp.2"; class_code "="; tss_id "TSS19343"; p_id "P19195";
chr7	hg19_knownGene	exon	73442427	73442599	.	+	.	gene_id "XLOC_021097"; transcript_id "5_00057452"; exon_number "1"; gene_name "uc003tzo.2"; oId "uc003tzo.2"; nearest_ref "uc003tzo.2"; class_code "="; tss_id "TSS19343"; p_id "P19199";
chr7	hg19_knownGene	exon	73449694	73449744	.	+	.	gene_id "XLOC_021097"; transcript_id "5_00057452"; exon_number "2"; gene_name "uc003tzo.2"; oId "uc003tzo.2"; nearest_ref "uc003tzo.2"; class_code "="; tss_id "TSS19343"; p_id "P19199";
chr7	hg19_knownGene	exon	73450885	73450914	.	+	.	gene_id "XLOC_021097"; transcript_id "5_00057452"; exon_number "3"; gene_name "uc003tzo.2"; oId "uc003tzo.2"; nearest_ref "uc003tzo.2"; class_code "="; tss_id "TSS19343"; p_id "P19199";
chr7	hg19_knownGene	exon	73452037	73452069	.	+	.	gene_id "XLOC_021097"; transcript_id "5_00057452"; exon_number "4"; gene_name "uc003tzo.2"; oId "uc003tzo.2"; nearest_ref "uc003tzo.2"; class_code "="; tss_id "TSS19343"; p_id "P19199";
chr7	hg19_knownGene	exon	73455546	73455581	.	+	.	gene_id "XLOC_021097"; transcript_id "5_00057452"; exon_number "5"; gene_name "uc003tzo.2"; oId "uc003tzo.2"; nearest_ref "uc003tzo.2"; class_code "="; tss_id "TSS19343"; p_id "P19199";
chr7	hg19_knownGene	exon	73456944	73457036	.	+	.	gene_id "XLOC_021097"; transcript_id "5_00057452"; exon_number "6"; gene_name "uc003tzo.2"; oId "uc003tzo.2"; nearest_ref "uc003tzo.2"; class_code "="; tss_id "TSS19343"; p_id "P19199";
chr7	hg19_knownGene	exon	73457314	73457364	.	+	.	gene_id "XLOC_021097"; transcript_id "5_00057452"; exon_number "7"; gene_name "uc003tzo.2"; oId "uc003tzo.2"; nearest_ref "uc003tzo.2"; class_code "="; tss_id "TSS19343"; p_id "P19199";
chr7	hg19_knownGene	exon	73457448	73457498	.	+	.	gene_id "XLOC_021097"; transcript_id "5_00057452"; exon_number "8"; gene_name "uc003tzo.2"; oId "uc003tzo.2"; nearest_ref "uc003tzo.2"; class_code "="; tss_id "TSS19343"; p_id "P19199";
chr7	hg19_knownGene	exon	73458209	73458250	.	+	.	gene_id "XLOC_021097"; transcript_id "5_00057452"; exon_number "9"; gene_name "uc003tzo.2"; oId "uc003tzo.2"; nearest_ref "uc003tzo.2"; class_code "="; tss_id "TSS19343"; p_id "P19199";
chr7	hg19_knownGene	exon	73459552	73459623	.	+	.	gene_id "XLOC_021097"; transcript_id "5_00057452"; exon_number "10"; gene_name "uc003tzo.2"; oId "uc003tzo.2"; nearest_ref "uc003tzo.2"; class_code "="; tss_id "TSS19343"; p_id "P19199";
chr7	hg19_knownGene	exon	73460518	73460547	.	+	.	gene_id "XLOC_021097"; transcript_id "5_00057452"; exon_number "11"; gene_name "uc003tzo.2"; oId "uc003tzo.2"; nearest_ref "uc003tzo.2"; class_code "="; tss_id "TSS19343"; p_id "P19199";
chr7	hg19_knownGene	exon	73461026	73461097	.	+	.	gene_id "XLOC_021097"; transcript_id "5_00057452"; exon_number "12"; gene_name "uc003tzo.2"; oId "uc003tzo.2"; nearest_ref "uc003tzo.2"; class_code "="; tss_id "TSS19343"; p_id "P19199";
chr7	hg19_knownGene	exon	73462472	73462531	.	+	.	gene_id "XLOC_021097"; transcript_id "5_00057452"; exon_number "13"; gene_name "uc003tzo.2"; oId "uc003tzo.2"; nearest_ref "uc003tzo.2"; class_code "="; tss_id "TSS19343"; p_id "P19199";
chr7	hg19_knownGene	exon	73462833	73462886	.	+	.	gene_id "XLOC_021097"; transcript_id "5_00057452"; exon_number "14"; gene_name "uc003tzo.2"; oId "uc003tzo.2"; nearest_ref "uc003tzo.2"; class_code "="; tss_id "TSS19343"; p_id "P19199";
chr7	hg19_knownGene	exon	73466080	73466169	.	+	.	gene_id "XLOC_021097"; transcript_id "5_00057452"; exon_number "15"; gene_name "uc003tzo.2"; oId "uc003tzo.2"; nearest_ref "uc003tzo.2"; class_code "="; tss_id "TSS19343"; p_id "P19199";
chr7	hg19_knownGene	exon	73466254	73466313	.	+	.	gene_id "XLOC_021097"; transcript_id "5_00057452"; exon_number "16"; gene_name "uc003tzo.2"; oId "uc003tzo.2"; nearest_ref "uc003tzo.2"; class_code "="; tss_id "TSS19343"; p_id "P19199";
chr7	hg19_knownGene	exon	73467493	73467639	.	+	.	gene_id "XLOC_021097"; transcript_id "5_00057452"; exon_number "17"; gene_name "uc003tzo.2"; oId "uc003tzo.2"; nearest_ref "uc003tzo.2"; class_code "="; tss_id "TSS19343"; p_id "P19199";
chr7	hg19_knownGene	exon	73469046	73469099	.	+	.	gene_id "XLOC_021097"; transcript_id "5_00057452"; exon_number "18"; gene_name "uc003tzo.2"; oId "uc003tzo.2"; nearest_ref "uc003tzo.2"; class_code "="; tss_id "TSS19343"; p_id "P19199";
chr7	hg19_knownGene	exon	73470601	73470765	.	+	.	gene_id "XLOC_021097"; transcript_id "5_00057452"; exon_number "19"; gene_name "uc003tzo.2"; oId "uc003tzo.2"; nearest_ref "uc003tzo.2"; class_code "="; tss_id "TSS19343"; p_id "P19199";
chr7	hg19_knownGene	exon	73471002	73471043	.	+	.	gene_id "XLOC_021097"; transcript_id "5_00057452"; exon_number "20"; gene_name "uc003tzo.2"; oId "uc003tzo.2"; nearest_ref "uc003tzo.2"; class_code "="; tss_id "TSS19343"; p_id "P19199";
chr7	hg19_knownGene	exon	73474216	73474377	.	+	.	gene_id "XLOC_021097"; transcript_id "5_00057452"; exon_number "21"; gene_name "uc003tzo.2"; oId "uc003tzo.2"; nearest_ref "uc003tzo.2"; class_code "="; tss_id "TSS19343"; p_id "P19199";
chr7	hg19_knownGene	exon	73474706	73474831	.	+	.	gene_id "XLOC_021097"; transcript_id "5_00057452"; exon_number "22"; gene_name "uc003tzo.2"; oId "uc003tzo.2"; nearest_ref "uc003tzo.2"; class_code "="; tss_id "TSS19343"; p_id "P19199";
chr7	hg19_knownGene	exon	73475431	73475469	.	+	.	gene_id "XLOC_021097"; transcript_id "5_00057452"; exon_number "23"; gene_name "uc003tzo.2"; oId "uc003tzo.2"; nearest_ref "uc003tzo.2"; class_code "="; tss_id "TSS19343"; p_id "P19199";
chr7	hg19_knownGene	exon	73477483	73477554	.	+	.	gene_id "XLOC_021097"; transcript_id "5_00057452"; exon_number "24"; gene_name "uc003tzo.2"; oId "uc003tzo.2"; nearest_ref "uc003tzo.2"; class_code "="; tss_id "TSS19343"; p_id "P19199";
chr7	hg19_knownGene	exon	73477640	73477699	.	+	.	gene_id "XLOC_021097"; transcript_id "5_00057452"; exon_number "25"; gene_name "uc003tzo.2"; oId "uc003tzo.2"; nearest_ref "uc003tzo.2"; class_code "="; tss_id "TSS19343"; p_id "P19199";
chr7	hg19_knownGene	exon	73477951	73478025	.	+	.	gene_id "XLOC_021097"; transcript_id "5_00057452"; exon_number "26"; gene_name "uc003tzo.2"; oId "uc003tzo.2"; nearest_ref "uc003tzo.2"; class_code "="; tss_id "TSS19343"; p_id "P19199";
chr7	hg19_knownGene	exon	73480024	73480062	.	+	.	gene_id "XLOC_021097"; transcript_id "5_00057452"; exon_number "27"; gene_name "uc003tzo.2"; oId "uc003tzo.2"; nearest_ref "uc003tzo.2"; class_code "="; tss_id "TSS19343"; p_id "P19199";
chr7	hg19_knownGene	exon	73481062	73481106	.	+	.	gene_id "XLOC_021097"; transcript_id "5_00057452"; exon_number "28"; gene_name "uc003tzo.2"; oId "uc003tzo.2"; nearest_ref "uc003tzo.2"; class_code "="; tss_id "TSS19343"; p_id "P19199";
chr7	hg19_knownGene	exon	73482987	73484234	.	+	.	gene_id "XLOC_021097"; transcript_id "5_00057452"; exon_number "29"; gene_name "uc003tzo.2"; oId "uc003tzo.2"; nearest_ref "uc003tzo.2"; class_code "="; tss_id "TSS19343"; p_id "P19199";
chr7	hg19_knownGene	exon	73442427	73442599	.	+	.	gene_id "XLOC_021097"; transcript_id "5_00057451"; exon_number "1"; gene_name "uc003tzn.2"; oId "uc003tzn.2"; nearest_ref "uc003tzn.2"; class_code "="; tss_id "TSS19343"; p_id "P19201";
chr7	hg19_knownGene	exon	73449694	73449744	.	+	.	gene_id "XLOC_021097"; transcript_id "5_00057451"; exon_number "2"; gene_name "uc003tzn.2"; oId "uc003tzn.2"; nearest_ref "uc003tzn.2"; class_code "="; tss_id "TSS19343"; p_id "P19201";
chr7	hg19_knownGene	exon	73450885	73450914	.	+	.	gene_id "XLOC_021097"; transcript_id "5_00057451"; exon_number "3"; gene_name "uc003tzn.2"; oId "uc003tzn.2"; nearest_ref "uc003tzn.2"; class_code "="; tss_id "TSS19343"; p_id "P19201";
chr7	hg19_knownGene	exon	73452037	73452069	.	+	.	gene_id "XLOC_021097"; transcript_id "5_00057451"; exon_number "4"; gene_name "uc003tzn.2"; oId "uc003tzn.2"; nearest_ref "uc003tzn.2"; class_code "="; tss_id "TSS19343"; p_id "P19201";
chr7	hg19_knownGene	exon	73455546	73455581	.	+	.	gene_id "XLOC_021097"; transcript_id "5_00057451"; exon_number "5"; gene_name "uc003tzn.2"; oId "uc003tzn.2"; nearest_ref "uc003tzn.2"; class_code "="; tss_id "TSS19343"; p_id "P19201";
chr7	hg19_knownGene	exon	73456944	73457036	.	+	.	gene_id "XLOC_021097"; transcript_id "5_00057451"; exon_number "6"; gene_name "uc003tzn.2"; oId "uc003tzn.2"; nearest_ref "uc003tzn.2"; class_code "="; tss_id "TSS19343"; p_id "P19201";
chr7	hg19_knownGene	exon	73457314	73457364	.	+	.	gene_id "XLOC_021097"; transcript_id "5_00057451"; exon_number "7"; gene_name "uc003tzn.2"; oId "uc003tzn.2"; nearest_ref "uc003tzn.2"; class_code "="; tss_id "TSS19343"; p_id "P19201";
chr7	hg19_knownGene	exon	73457448	73457498	.	+	.	gene_id "XLOC_021097"; transcript_id "5_00057451"; exon_number "8"; gene_name "uc003tzn.2"; oId "uc003tzn.2"; nearest_ref "uc003tzn.2"; class_code "="; tss_id "TSS19343"; p_id "P19201";
chr7	hg19_knownGene	exon	73458209	73458250	.	+	.	gene_id "XLOC_021097"; transcript_id "5_00057451"; exon_number "9"; gene_name "uc003tzn.2"; oId "uc003tzn.2"; nearest_ref "uc003tzn.2"; class_code "="; tss_id "TSS19343"; p_id "P19201";
chr7	hg19_knownGene	exon	73459552	73459623	.	+	.	gene_id "XLOC_021097"; transcript_id "5_00057451"; exon_number "10"; gene_name "uc003tzn.2"; oId "uc003tzn.2"; nearest_ref "uc003tzn.2"; class_code "="; tss_id "TSS19343"; p_id "P19201";
chr7	hg19_knownGene	exon	73460518	73460547	.	+	.	gene_id "XLOC_021097"; transcript_id "5_00057451"; exon_number "11"; gene_name "uc003tzn.2"; oId "uc003tzn.2"; nearest_ref "uc003tzn.2"; class_code "="; tss_id "TSS19343"; p_id "P19201";
chr7	hg19_knownGene	exon	73461026	73461097	.	+	.	gene_id "XLOC_021097"; transcript_id "5_00057451"; exon_number "12"; gene_name "uc003tzn.2"; oId "uc003tzn.2"; nearest_ref "uc003tzn.2"; class_code "="; tss_id "TSS19343"; p_id "P19201";
chr7	hg19_knownGene	exon	73462005	73462046	.	+	.	gene_id "XLOC_021097"; transcript_id "5_00057451"; exon_number "13"; gene_name "uc003tzn.2"; oId "uc003tzn.2"; nearest_ref "uc003tzn.2"; class_code "="; tss_id "TSS19343"; p_id "P19201";
chr7	hg19_knownGene	exon	73462472	73462531	.	+	.	gene_id "XLOC_021097"; transcript_id "5_00057451"; exon_number "14"; gene_name "uc003tzn.2"; oId "uc003tzn.2"; nearest_ref "uc003tzn.2"; class_code "="; tss_id "TSS19343"; p_id "P19201";
chr7	hg19_knownGene	exon	73462833	73462886	.	+	.	gene_id "XLOC_021097"; transcript_id "5_00057451"; exon_number "15"; gene_name "uc003tzn.2"; oId "uc003tzn.2"; nearest_ref "uc003tzn.2"; class_code "="; tss_id "TSS19343"; p_id "P19201";
chr7	hg19_knownGene	exon	73466080	73466169	.	+	.	gene_id "XLOC_021097"; transcript_id "5_00057451"; exon_number "16"; gene_name "uc003tzn.2"; oId "uc003tzn.2"; nearest_ref "uc003tzn.2"; class_code "="; tss_id "TSS19343"; p_id "P19201";
chr7	hg19_knownGene	exon	73466254	73466313	.	+	.	gene_id "XLOC_021097"; transcript_id "5_00057451"; exon_number "17"; gene_name "uc003tzn.2"; oId "uc003tzn.2"; nearest_ref "uc003tzn.2"; class_code "="; tss_id "TSS19343"; p_id "P19201";
chr7	hg19_knownGene	exon	73467493	73467639	.	+	.	gene_id "XLOC_021097"; transcript_id "5_00057451"; exon_number "18"; gene_name "uc003tzn.2"; oId "uc003tzn.2"; nearest_ref "uc003tzn.2"; class_code "="; tss_id "TSS19343"; p_id "P19201";
chr7	hg19_knownGene	exon	73469046	73469099	.	+	.	gene_id "XLOC_021097"; transcript_id "5_00057451"; exon_number "19"; gene_name "uc003tzn.2"; oId "uc003tzn.2"; nearest_ref "uc003tzn.2"; class_code "="; tss_id "TSS19343"; p_id "P19201";
chr7	hg19_knownGene	exon	73470601	73470765	.	+	.	gene_id "XLOC_021097"; transcript_id "5_00057451"; exon_number "20"; gene_name "uc003tzn.2"; oId "uc003tzn.2"; nearest_ref "uc003tzn.2"; class_code "="; tss_id "TSS19343"; p_id "P19201";
chr7	hg19_knownGene	exon	73471002	73471043	.	+	.	gene_id "XLOC_021097"; transcript_id "5_00057451"; exon_number "21"; gene_name "uc003tzn.2"; oId "uc003tzn.2"; nearest_ref "uc003tzn.2"; class_code "="; tss_id "TSS19343"; p_id "P19201";
chr7	hg19_knownGene	exon	73471970	73472026	.	+	.	gene_id "XLOC_021097"; transcript_id "5_00057451"; exon_number "22"; gene_name "uc003tzn.2"; oId "uc003tzn.2"; nearest_ref "uc003tzn.2"; class_code "="; tss_id "TSS19343"; p_id "P19201";
chr7	hg19_knownGene	exon	73474216	73474377	.	+	.	gene_id "XLOC_021097"; transcript_id "5_00057451"; exon_number "23"; gene_name "uc003tzn.2"; oId "uc003tzn.2"; nearest_ref "uc003tzn.2"; class_code "="; tss_id "TSS19343"; p_id "P19201";
chr7	hg19_knownGene	exon	73474470	73474514	.	+	.	gene_id "XLOC_021097"; transcript_id "5_00057451"; exon_number "24"; gene_name "uc003tzn.2"; oId "uc003tzn.2"; nearest_ref "uc003tzn.2"; class_code "="; tss_id "TSS19343"; p_id "P19201";
chr7	hg19_knownGene	exon	73474706	73474831	.	+	.	gene_id "XLOC_021097"; transcript_id "5_00057451"; exon_number "25"; gene_name "uc003tzn.2"; oId "uc003tzn.2"; nearest_ref "uc003tzn.2"; class_code "="; tss_id "TSS19343"; p_id "P19201";
chr7	hg19_knownGene	exon	73475431	73475469	.	+	.	gene_id "XLOC_021097"; transcript_id "5_00057451"; exon_number "26"; gene_name "uc003tzn.2"; oId "uc003tzn.2"; nearest_ref "uc003tzn.2"; class_code "="; tss_id "TSS19343"; p_id "P19201";
chr7	hg19_knownGene	exon	73477483	73477554	.	+	.	gene_id "XLOC_021097"; transcript_id "5_00057451"; exon_number "27"; gene_name "uc003tzn.2"; oId "uc003tzn.2"; nearest_ref "uc003tzn.2"; class_code "="; tss_id "TSS19343"; p_id "P19201";
chr7	hg19_knownGene	exon	73477640	73477699	.	+	.	gene_id "XLOC_021097"; transcript_id "5_00057451"; exon_number "28"; gene_name "uc003tzn.2"; oId "uc003tzn.2"; nearest_ref "uc003tzn.2"; class_code "="; tss_id "TSS19343"; p_id "P19201";
chr7	hg19_knownGene	exon	73477951	73478025	.	+	.	gene_id "XLOC_021097"; transcript_id "5_00057451"; exon_number "29"; gene_name "uc003tzn.2"; oId "uc003tzn.2"; nearest_ref "uc003tzn.2"; class_code "="; tss_id "TSS19343"; p_id "P19201";
chr7	hg19_knownGene	exon	73480024	73480062	.	+	.	gene_id "XLOC_021097"; transcript_id "5_00057451"; exon_number "30"; gene_name "uc003tzn.2"; oId "uc003tzn.2"; nearest_ref "uc003tzn.2"; class_code "="; tss_id "TSS19343"; p_id "P19201";
chr7	hg19_knownGene	exon	73480274	73480327	.	+	.	gene_id "XLOC_021097"; transcript_id "5_00057451"; exon_number "31"; gene_name "uc003tzn.2"; oId "uc003tzn.2"; nearest_ref "uc003tzn.2"; class_code "="; tss_id "TSS19343"; p_id "P19201";
chr7	hg19_knownGene	exon	73481062	73481106	.	+	.	gene_id "XLOC_021097"; transcript_id "5_00057451"; exon_number "32"; gene_name "uc003tzn.2"; oId "uc003tzn.2"; nearest_ref "uc003tzn.2"; class_code "="; tss_id "TSS19343"; p_id "P19201";
chr7	hg19_knownGene	exon	73482987	73484234	.	+	.	gene_id "XLOC_021097"; transcript_id "5_00057451"; exon_number "33"; gene_name "uc003tzn.2"; oId "uc003tzn.2"; nearest_ref "uc003tzn.2"; class_code "="; tss_id "TSS19343"; p_id "P19201";
chr7	hg19_knownGene	exon	73498156	73498375	.	+	.	gene_id "XLOC_021098"; transcript_id "5_00057466"; exon_number "1"; gene_name "uc010lbl.1"; oId "uc010lbl.1"; nearest_ref "uc010lbl.1"; class_code "="; tss_id "TSS19344";
chr7	hg19_knownGene	exon	73500078	73500174	.	+	.	gene_id "XLOC_021098"; transcript_id "5_00057466"; exon_number "2"; gene_name "uc010lbl.1"; oId "uc010lbl.1"; nearest_ref "uc010lbl.1"; class_code "="; tss_id "TSS19344";
chr7	hg19_knownGene	exon	73510952	73511090	.	+	.	gene_id "XLOC_021098"; transcript_id "5_00057466"; exon_number "3"; gene_name "uc010lbl.1"; oId "uc010lbl.1"; nearest_ref "uc010lbl.1"; class_code "="; tss_id "TSS19344";
chr7	hg19_knownGene	exon	73511410	73511519	.	+	.	gene_id "XLOC_021098"; transcript_id "5_00057466"; exon_number "4"; gene_name "uc010lbl.1"; oId "uc010lbl.1"; nearest_ref "uc010lbl.1"; class_code "="; tss_id "TSS19344";
chr7	hg19_knownGene	exon	73513362	73513568	.	+	.	gene_id "XLOC_021098"; transcript_id "5_00057466"; exon_number "5"; gene_name "uc010lbl.1"; oId "uc010lbl.1"; nearest_ref "uc010lbl.1"; class_code "="; tss_id "TSS19344";
chr7	hg19_knownGene	exon	73520205	73520310	.	+	.	gene_id "XLOC_021098"; transcript_id "5_00057466"; exon_number "6"; gene_name "uc010lbl.1"; oId "uc010lbl.1"; nearest_ref "uc010lbl.1"; class_code "="; tss_id "TSS19344";
chr7	hg19_knownGene	exon	73520407	73520573	.	+	.	gene_id "XLOC_021098"; transcript_id "5_00057466"; exon_number "7"; gene_name "uc010lbl.1"; oId "uc010lbl.1"; nearest_ref "uc010lbl.1"; class_code "="; tss_id "TSS19344";
chr7	hg19_knownGene	exon	73521401	73521523	.	+	.	gene_id "XLOC_021098"; transcript_id "5_00057466"; exon_number "8"; gene_name "uc010lbl.1"; oId "uc010lbl.1"; nearest_ref "uc010lbl.1"; class_code "="; tss_id "TSS19344";
chr7	hg19_knownGene	exon	73522201	73522287	.	+	.	gene_id "XLOC_021098"; transcript_id "5_00057466"; exon_number "9"; gene_name "uc010lbl.1"; oId "uc010lbl.1"; nearest_ref "uc010lbl.1"; class_code "="; tss_id "TSS19344";
chr7	hg19_knownGene	exon	73523235	73523366	.	+	.	gene_id "XLOC_021098"; transcript_id "5_00057466"; exon_number "10"; gene_name "uc010lbl.1"; oId "uc010lbl.1"; nearest_ref "uc010lbl.1"; class_code "="; tss_id "TSS19344";
chr7	hg19_knownGene	exon	73525978	73526037	.	+	.	gene_id "XLOC_021098"; transcript_id "5_00057466"; exon_number "11"; gene_name "uc010lbl.1"; oId "uc010lbl.1"; nearest_ref "uc010lbl.1"; class_code "="; tss_id "TSS19344";
chr7	hg19_knownGene	exon	73526263	73526328	.	+	.	gene_id "XLOC_021098"; transcript_id "5_00057466"; exon_number "12"; gene_name "uc010lbl.1"; oId "uc010lbl.1"; nearest_ref "uc010lbl.1"; class_code "="; tss_id "TSS19344";
chr7	hg19_knownGene	exon	73530132	73530288	.	+	.	gene_id "XLOC_021098"; transcript_id "5_00057466"; exon_number "13"; gene_name "uc010lbl.1"; oId "uc010lbl.1"; nearest_ref "uc010lbl.1"; class_code "="; tss_id "TSS19344";
chr7	hg19_knownGene	exon	73534913	73534968	.	+	.	gene_id "XLOC_021098"; transcript_id "5_00057466"; exon_number "14"; gene_name "uc010lbl.1"; oId "uc010lbl.1"; nearest_ref "uc010lbl.1"; class_code "="; tss_id "TSS19344";
chr7	hg19_knownGene	exon	73535222	73535379	.	+	.	gene_id "XLOC_021098"; transcript_id "5_00057466"; exon_number "15"; gene_name "uc010lbl.1"; oId "uc010lbl.1"; nearest_ref "uc010lbl.1"; class_code "="; tss_id "TSS19344";
chr7	hg19_knownGene	exon	73535469	73536854	.	+	.	gene_id "XLOC_021098"; transcript_id "5_00057466"; exon_number "16"; gene_name "uc010lbl.1"; oId "uc010lbl.1"; nearest_ref "uc010lbl.1"; class_code "="; tss_id "TSS19344";
chr7	hg19_knownGene	exon	73498156	73498375	.	+	.	gene_id "XLOC_021098"; transcript_id "5_00057465"; exon_number "1"; gene_name "uc003uaa.1"; oId "uc003uaa.1"; nearest_ref "uc003uaa.1"; class_code "="; tss_id "TSS19344"; p_id "P19205";
chr7	hg19_knownGene	exon	73500078	73500174	.	+	.	gene_id "XLOC_021098"; transcript_id "5_00057465"; exon_number "2"; gene_name "uc003uaa.1"; oId "uc003uaa.1"; nearest_ref "uc003uaa.1"; class_code "="; tss_id "TSS19344"; p_id "P19205";
chr7	hg19_knownGene	exon	73510952	73511090	.	+	.	gene_id "XLOC_021098"; transcript_id "5_00057465"; exon_number "3"; gene_name "uc003uaa.1"; oId "uc003uaa.1"; nearest_ref "uc003uaa.1"; class_code "="; tss_id "TSS19344"; p_id "P19205";
chr7	hg19_knownGene	exon	73511410	73511519	.	+	.	gene_id "XLOC_021098"; transcript_id "5_00057465"; exon_number "4"; gene_name "uc003uaa.1"; oId "uc003uaa.1"; nearest_ref "uc003uaa.1"; class_code "="; tss_id "TSS19344"; p_id "P19205";
chr7	hg19_knownGene	exon	73513362	73513568	.	+	.	gene_id "XLOC_021098"; transcript_id "5_00057465"; exon_number "5"; gene_name "uc003uaa.1"; oId "uc003uaa.1"; nearest_ref "uc003uaa.1"; class_code "="; tss_id "TSS19344"; p_id "P19205";
chr7	hg19_knownGene	exon	73520205	73520310	.	+	.	gene_id "XLOC_021098"; transcript_id "5_00057465"; exon_number "6"; gene_name "uc003uaa.1"; oId "uc003uaa.1"; nearest_ref "uc003uaa.1"; class_code "="; tss_id "TSS19344"; p_id "P19205";
chr7	hg19_knownGene	exon	73520407	73520573	.	+	.	gene_id "XLOC_021098"; transcript_id "5_00057465"; exon_number "7"; gene_name "uc003uaa.1"; oId "uc003uaa.1"; nearest_ref "uc003uaa.1"; class_code "="; tss_id "TSS19344"; p_id "P19205";
chr7	hg19_knownGene	exon	73521340	73521523	.	+	.	gene_id "XLOC_021098"; transcript_id "5_00057465"; exon_number "8"; gene_name "uc003uaa.1"; oId "uc003uaa.1"; nearest_ref "uc003uaa.1"; class_code "="; tss_id "TSS19344"; p_id "P19205";
chr7	hg19_knownGene	exon	73522201	73522287	.	+	.	gene_id "XLOC_021098"; transcript_id "5_00057465"; exon_number "9"; gene_name "uc003uaa.1"; oId "uc003uaa.1"; nearest_ref "uc003uaa.1"; class_code "="; tss_id "TSS19344"; p_id "P19205";
chr7	hg19_knownGene	exon	73523235	73523366	.	+	.	gene_id "XLOC_021098"; transcript_id "5_00057465"; exon_number "10"; gene_name "uc003uaa.1"; oId "uc003uaa.1"; nearest_ref "uc003uaa.1"; class_code "="; tss_id "TSS19344"; p_id "P19205";
chr7	hg19_knownGene	exon	73525978	73526037	.	+	.	gene_id "XLOC_021098"; transcript_id "5_00057465"; exon_number "11"; gene_name "uc003uaa.1"; oId "uc003uaa.1"; nearest_ref "uc003uaa.1"; class_code "="; tss_id "TSS19344"; p_id "P19205";
chr7	hg19_knownGene	exon	73526263	73526328	.	+	.	gene_id "XLOC_021098"; transcript_id "5_00057465"; exon_number "12"; gene_name "uc003uaa.1"; oId "uc003uaa.1"; nearest_ref "uc003uaa.1"; class_code "="; tss_id "TSS19344"; p_id "P19205";
chr7	hg19_knownGene	exon	73530132	73530288	.	+	.	gene_id "XLOC_021098"; transcript_id "5_00057465"; exon_number "13"; gene_name "uc003uaa.1"; oId "uc003uaa.1"; nearest_ref "uc003uaa.1"; class_code "="; tss_id "TSS19344"; p_id "P19205";
chr7	hg19_knownGene	exon	73534913	73534968	.	+	.	gene_id "XLOC_021098"; transcript_id "5_00057465"; exon_number "14"; gene_name "uc003uaa.1"; oId "uc003uaa.1"; nearest_ref "uc003uaa.1"; class_code "="; tss_id "TSS19344"; p_id "P19205";
chr7	hg19_knownGene	exon	73535222	73535379	.	+	.	gene_id "XLOC_021098"; transcript_id "5_00057465"; exon_number "15"; gene_name "uc003uaa.1"; oId "uc003uaa.1"; nearest_ref "uc003uaa.1"; class_code "="; tss_id "TSS19344"; p_id "P19205";
chr7	hg19_knownGene	exon	73535469	73536854	.	+	.	gene_id "XLOC_021098"; transcript_id "5_00057465"; exon_number "16"; gene_name "uc003uaa.1"; oId "uc003uaa.1"; nearest_ref "uc003uaa.1"; class_code "="; tss_id "TSS19344"; p_id "P19205";
chr7	Cufflinks	exon	73507527	73507629	.	+	.	gene_id "XLOC_021098"; transcript_id "5_00057467"; exon_number "1"; gene_name "uc003uac.1"; oId "SC3.18712.4"; nearest_ref "uc003uac.1"; class_code "j"; tss_id "TSS19345";
chr7	Cufflinks	exon	73510952	73511090	.	+	.	gene_id "XLOC_021098"; transcript_id "5_00057467"; exon_number "2"; gene_name "uc003uac.1"; oId "SC3.18712.4"; nearest_ref "uc003uac.1"; class_code "j"; tss_id "TSS19345";
chr7	Cufflinks	exon	73511410	73511519	.	+	.	gene_id "XLOC_021098"; transcript_id "5_00057467"; exon_number "3"; gene_name "uc003uac.1"; oId "SC3.18712.4"; nearest_ref "uc003uac.1"; class_code "j"; tss_id "TSS19345";
chr7	Cufflinks	exon	73513362	73513568	.	+	.	gene_id "XLOC_021098"; transcript_id "5_00057467"; exon_number "4"; gene_name "uc003uac.1"; oId "SC3.18712.4"; nearest_ref "uc003uac.1"; class_code "j"; tss_id "TSS19345";
chr7	Cufflinks	exon	73520205	73520310	.	+	.	gene_id "XLOC_021098"; transcript_id "5_00057467"; exon_number "5"; gene_name "uc003uac.1"; oId "SC3.18712.4"; nearest_ref "uc003uac.1"; class_code "j"; tss_id "TSS19345";
chr7	Cufflinks	exon	73520407	73520573	.	+	.	gene_id "XLOC_021098"; transcript_id "5_00057467"; exon_number "6"; gene_name "uc003uac.1"; oId "SC3.18712.4"; nearest_ref "uc003uac.1"; class_code "j"; tss_id "TSS19345";
chr7	Cufflinks	exon	73521401	73521523	.	+	.	gene_id "XLOC_021098"; transcript_id "5_00057467"; exon_number "7"; gene_name "uc003uac.1"; oId "SC3.18712.4"; nearest_ref "uc003uac.1"; class_code "j"; tss_id "TSS19345";
chr7	Cufflinks	exon	73522201	73522287	.	+	.	gene_id "XLOC_021098"; transcript_id "5_00057467"; exon_number "8"; gene_name "uc003uac.1"; oId "SC3.18712.4"; nearest_ref "uc003uac.1"; class_code "j"; tss_id "TSS19345";
chr7	Cufflinks	exon	73523235	73523366	.	+	.	gene_id "XLOC_021098"; transcript_id "5_00057467"; exon_number "9"; gene_name "uc003uac.1"; oId "SC3.18712.4"; nearest_ref "uc003uac.1"; class_code "j"; tss_id "TSS19345";
chr7	Cufflinks	exon	73525978	73526037	.	+	.	gene_id "XLOC_021098"; transcript_id "5_00057467"; exon_number "10"; gene_name "uc003uac.1"; oId "SC3.18712.4"; nearest_ref "uc003uac.1"; class_code "j"; tss_id "TSS19345";
chr7	Cufflinks	exon	73526263	73526328	.	+	.	gene_id "XLOC_021098"; transcript_id "5_00057467"; exon_number "11"; gene_name "uc003uac.1"; oId "SC3.18712.4"; nearest_ref "uc003uac.1"; class_code "j"; tss_id "TSS19345";
chr7	Cufflinks	exon	73530132	73530288	.	+	.	gene_id "XLOC_021098"; transcript_id "5_00057467"; exon_number "12"; gene_name "uc003uac.1"; oId "SC3.18712.4"; nearest_ref "uc003uac.1"; class_code "j"; tss_id "TSS19345";
chr7	Cufflinks	exon	73534913	73534968	.	+	.	gene_id "XLOC_021098"; transcript_id "5_00057467"; exon_number "13"; gene_name "uc003uac.1"; oId "SC3.18712.4"; nearest_ref "uc003uac.1"; class_code "j"; tss_id "TSS19345";
chr7	Cufflinks	exon	73535222	73535379	.	+	.	gene_id "XLOC_021098"; transcript_id "5_00057467"; exon_number "14"; gene_name "uc003uac.1"; oId "SC3.18712.4"; nearest_ref "uc003uac.1"; class_code "j"; tss_id "TSS19345";
chr7	Cufflinks	exon	73535469	73535672	.	+	.	gene_id "XLOC_021098"; transcript_id "5_00057467"; exon_number "15"; gene_name "uc003uac.1"; oId "SC3.18712.4"; nearest_ref "uc003uac.1"; class_code "j"; tss_id "TSS19345";
chr7	hg19_knownGene	exon	73507527	73507629	.	+	.	gene_id "XLOC_021098"; transcript_id "5_00057468"; exon_number "1"; gene_name "uc003uab.2"; oId "uc003uab.2"; nearest_ref "uc003uab.2"; class_code "="; tss_id "TSS19345"; p_id "P19204";
chr7	hg19_knownGene	exon	73510952	73511090	.	+	.	gene_id "XLOC_021098"; transcript_id "5_00057468"; exon_number "2"; gene_name "uc003uab.2"; oId "uc003uab.2"; nearest_ref "uc003uab.2"; class_code "="; tss_id "TSS19345"; p_id "P19204";
chr7	hg19_knownGene	exon	73511410	73511519	.	+	.	gene_id "XLOC_021098"; transcript_id "5_00057468"; exon_number "3"; gene_name "uc003uab.2"; oId "uc003uab.2"; nearest_ref "uc003uab.2"; class_code "="; tss_id "TSS19345"; p_id "P19204";
chr7	hg19_knownGene	exon	73513362	73513568	.	+	.	gene_id "XLOC_021098"; transcript_id "5_00057468"; exon_number "4"; gene_name "uc003uab.2"; oId "uc003uab.2"; nearest_ref "uc003uab.2"; class_code "="; tss_id "TSS19345"; p_id "P19204";
chr7	hg19_knownGene	exon	73520205	73520310	.	+	.	gene_id "XLOC_021098"; transcript_id "5_00057468"; exon_number "5"; gene_name "uc003uab.2"; oId "uc003uab.2"; nearest_ref "uc003uab.2"; class_code "="; tss_id "TSS19345"; p_id "P19204";
chr7	hg19_knownGene	exon	73520407	73520573	.	+	.	gene_id "XLOC_021098"; transcript_id "5_00057468"; exon_number "6"; gene_name "uc003uab.2"; oId "uc003uab.2"; nearest_ref "uc003uab.2"; class_code "="; tss_id "TSS19345"; p_id "P19204";
chr7	hg19_knownGene	exon	73521340	73521523	.	+	.	gene_id "XLOC_021098"; transcript_id "5_00057468"; exon_number "7"; gene_name "uc003uab.2"; oId "uc003uab.2"; nearest_ref "uc003uab.2"; class_code "="; tss_id "TSS19345"; p_id "P19204";
chr7	hg19_knownGene	exon	73522201	73522287	.	+	.	gene_id "XLOC_021098"; transcript_id "5_00057468"; exon_number "8"; gene_name "uc003uab.2"; oId "uc003uab.2"; nearest_ref "uc003uab.2"; class_code "="; tss_id "TSS19345"; p_id "P19204";
chr7	hg19_knownGene	exon	73523235	73523366	.	+	.	gene_id "XLOC_021098"; transcript_id "5_00057468"; exon_number "9"; gene_name "uc003uab.2"; oId "uc003uab.2"; nearest_ref "uc003uab.2"; class_code "="; tss_id "TSS19345"; p_id "P19204";
chr7	hg19_knownGene	exon	73525978	73526037	.	+	.	gene_id "XLOC_021098"; transcript_id "5_00057468"; exon_number "10"; gene_name "uc003uab.2"; oId "uc003uab.2"; nearest_ref "uc003uab.2"; class_code "="; tss_id "TSS19345"; p_id "P19204";
chr7	hg19_knownGene	exon	73526263	73526328	.	+	.	gene_id "XLOC_021098"; transcript_id "5_00057468"; exon_number "11"; gene_name "uc003uab.2"; oId "uc003uab.2"; nearest_ref "uc003uab.2"; class_code "="; tss_id "TSS19345"; p_id "P19204";
chr7	hg19_knownGene	exon	73530132	73530288	.	+	.	gene_id "XLOC_021098"; transcript_id "5_00057468"; exon_number "12"; gene_name "uc003uab.2"; oId "uc003uab.2"; nearest_ref "uc003uab.2"; class_code "="; tss_id "TSS19345"; p_id "P19204";
chr7	hg19_knownGene	exon	73534913	73534968	.	+	.	gene_id "XLOC_021098"; transcript_id "5_00057468"; exon_number "13"; gene_name "uc003uab.2"; oId "uc003uab.2"; nearest_ref "uc003uab.2"; class_code "="; tss_id "TSS19345"; p_id "P19204";
chr7	hg19_knownGene	exon	73535222	73535379	.	+	.	gene_id "XLOC_021098"; transcript_id "5_00057468"; exon_number "14"; gene_name "uc003uab.2"; oId "uc003uab.2"; nearest_ref "uc003uab.2"; class_code "="; tss_id "TSS19345"; p_id "P19204";
chr7	hg19_knownGene	exon	73535469	73536854	.	+	.	gene_id "XLOC_021098"; transcript_id "5_00057468"; exon_number "15"; gene_name "uc003uab.2"; oId "uc003uab.2"; nearest_ref "uc003uab.2"; class_code "="; tss_id "TSS19345"; p_id "P19204";
chr7	hg19_knownGene	exon	73511410	73511519	.	+	.	gene_id "XLOC_021098"; transcript_id "5_00057469"; exon_number "1"; gene_name "uc003uac.1"; oId "uc003uac.1"; nearest_ref "uc003uac.1"; class_code "="; tss_id "TSS19346"; p_id "P19203";
chr7	hg19_knownGene	exon	73513362	73513568	.	+	.	gene_id "XLOC_021098"; transcript_id "5_00057469"; exon_number "2"; gene_name "uc003uac.1"; oId "uc003uac.1"; nearest_ref "uc003uac.1"; class_code "="; tss_id "TSS19346"; p_id "P19203";
chr7	hg19_knownGene	exon	73520205	73520310	.	+	.	gene_id "XLOC_021098"; transcript_id "5_00057469"; exon_number "3"; gene_name "uc003uac.1"; oId "uc003uac.1"; nearest_ref "uc003uac.1"; class_code "="; tss_id "TSS19346"; p_id "P19203";
chr7	hg19_knownGene	exon	73520407	73520573	.	+	.	gene_id "XLOC_021098"; transcript_id "5_00057469"; exon_number "4"; gene_name "uc003uac.1"; oId "uc003uac.1"; nearest_ref "uc003uac.1"; class_code "="; tss_id "TSS19346"; p_id "P19203";
chr7	hg19_knownGene	exon	73521340	73521523	.	+	.	gene_id "XLOC_021098"; transcript_id "5_00057469"; exon_number "5"; gene_name "uc003uac.1"; oId "uc003uac.1"; nearest_ref "uc003uac.1"; class_code "="; tss_id "TSS19346"; p_id "P19203";
chr7	hg19_knownGene	exon	73522201	73522287	.	+	.	gene_id "XLOC_021098"; transcript_id "5_00057469"; exon_number "6"; gene_name "uc003uac.1"; oId "uc003uac.1"; nearest_ref "uc003uac.1"; class_code "="; tss_id "TSS19346"; p_id "P19203";
chr7	hg19_knownGene	exon	73523235	73525770	.	+	.	gene_id "XLOC_021098"; transcript_id "5_00057469"; exon_number "7"; gene_name "uc003uac.1"; oId "uc003uac.1"; nearest_ref "uc003uac.1"; class_code "="; tss_id "TSS19346"; p_id "P19203";
chr7	Cufflinks	exon	73588631	73588772	.	+	.	gene_id "XLOC_021099"; transcript_id "5_00057470"; exon_number "1"; gene_name "uc010lbm.2"; oId "uc010lbm.2_ext"; nearest_ref "uc010lbm.2"; class_code "="; tss_id "TSS19347"; p_id "P19209";
chr7	Cufflinks	exon	73601941	73602128	.	+	.	gene_id "XLOC_021099"; transcript_id "5_00057470"; exon_number "2"; gene_name "uc010lbm.2"; oId "uc010lbm.2_ext"; nearest_ref "uc010lbm.2"; class_code "="; tss_id "TSS19347"; p_id "P19209";
chr7	Cufflinks	exon	73604003	73604067	.	+	.	gene_id "XLOC_021099"; transcript_id "5_00057470"; exon_number "3"; gene_name "uc010lbm.2"; oId "uc010lbm.2_ext"; nearest_ref "uc010lbm.2"; class_code "="; tss_id "TSS19347"; p_id "P19209";
chr7	Cufflinks	exon	73604152	73604248	.	+	.	gene_id "XLOC_021099"; transcript_id "5_00057470"; exon_number "4"; gene_name "uc010lbm.2"; oId "uc010lbm.2_ext"; nearest_ref "uc010lbm.2"; class_code "="; tss_id "TSS19347"; p_id "P19209";
chr7	Cufflinks	exon	73609941	73611343	.	+	.	gene_id "XLOC_021099"; transcript_id "5_00057470"; exon_number "5"; gene_name "uc010lbm.2"; oId "uc010lbm.2_ext"; nearest_ref "uc010lbm.2"; class_code "="; tss_id "TSS19347"; p_id "P19209";
chr7	Cufflinks	exon	73588631	73588772	.	+	.	gene_id "XLOC_021099"; transcript_id "5_00057473"; exon_number "1"; gene_name "uc003uaf.1"; oId "uc003uaf.1_ext"; nearest_ref "uc003uaf.1"; class_code "="; tss_id "TSS19347";
chr7	Cufflinks	exon	73604003	73604067	.	+	.	gene_id "XLOC_021099"; transcript_id "5_00057473"; exon_number "2"; gene_name "uc003uaf.1"; oId "uc003uaf.1_ext"; nearest_ref "uc003uaf.1"; class_code "="; tss_id "TSS19347";
chr7	Cufflinks	exon	73604152	73604248	.	+	.	gene_id "XLOC_021099"; transcript_id "5_00057473"; exon_number "3"; gene_name "uc003uaf.1"; oId "uc003uaf.1_ext"; nearest_ref "uc003uaf.1"; class_code "="; tss_id "TSS19347";
chr7	Cufflinks	exon	73609071	73609208	.	+	.	gene_id "XLOC_021099"; transcript_id "5_00057473"; exon_number "4"; gene_name "uc003uaf.1"; oId "uc003uaf.1_ext"; nearest_ref "uc003uaf.1"; class_code "="; tss_id "TSS19347";
chr7	Cufflinks	exon	73609499	73611429	.	+	.	gene_id "XLOC_021099"; transcript_id "5_00057473"; exon_number "5"; gene_name "uc003uaf.1"; oId "uc003uaf.1_ext"; nearest_ref "uc003uaf.1"; class_code "="; tss_id "TSS19347";
chr7	Cufflinks	exon	73588631	73588772	.	+	.	gene_id "XLOC_021099"; transcript_id "5_00057472"; exon_number "1"; gene_name "uc003uae.1"; oId "uc003uae.1_ext"; nearest_ref "uc003uae.1"; class_code "="; tss_id "TSS19347"; p_id "P19208";
chr7	Cufflinks	exon	73601941	73602128	.	+	.	gene_id "XLOC_021099"; transcript_id "5_00057472"; exon_number "2"; gene_name "uc003uae.1"; oId "uc003uae.1_ext"; nearest_ref "uc003uae.1"; class_code "="; tss_id "TSS19347"; p_id "P19208";
chr7	Cufflinks	exon	73604003	73604067	.	+	.	gene_id "XLOC_021099"; transcript_id "5_00057472"; exon_number "3"; gene_name "uc003uae.1"; oId "uc003uae.1_ext"; nearest_ref "uc003uae.1"; class_code "="; tss_id "TSS19347"; p_id "P19208";
chr7	Cufflinks	exon	73604152	73604248	.	+	.	gene_id "XLOC_021099"; transcript_id "5_00057472"; exon_number "4"; gene_name "uc003uae.1"; oId "uc003uae.1_ext"; nearest_ref "uc003uae.1"; class_code "="; tss_id "TSS19347"; p_id "P19208";
chr7	Cufflinks	exon	73609071	73609208	.	+	.	gene_id "XLOC_021099"; transcript_id "5_00057472"; exon_number "5"; gene_name "uc003uae.1"; oId "uc003uae.1_ext"; nearest_ref "uc003uae.1"; class_code "="; tss_id "TSS19347"; p_id "P19208";
chr7	Cufflinks	exon	73609499	73611429	.	+	.	gene_id "XLOC_021099"; transcript_id "5_00057472"; exon_number "6"; gene_name "uc003uae.1"; oId "uc003uae.1_ext"; nearest_ref "uc003uae.1"; class_code "="; tss_id "TSS19347"; p_id "P19208";
chr7	Cufflinks	exon	73588631	73588772	.	+	.	gene_id "XLOC_021099"; transcript_id "5_00057471"; exon_number "1"; gene_name "uc003uad.1"; oId "uc003uad.1_ext"; nearest_ref "uc003uad.1"; class_code "="; tss_id "TSS19347"; p_id "P19207";
chr7	Cufflinks	exon	73601941	73602128	.	+	.	gene_id "XLOC_021099"; transcript_id "5_00057471"; exon_number "2"; gene_name "uc003uad.1"; oId "uc003uad.1_ext"; nearest_ref "uc003uad.1"; class_code "="; tss_id "TSS19347"; p_id "P19207";
chr7	Cufflinks	exon	73604003	73604067	.	+	.	gene_id "XLOC_021099"; transcript_id "5_00057471"; exon_number "3"; gene_name "uc003uad.1"; oId "uc003uad.1_ext"; nearest_ref "uc003uad.1"; class_code "="; tss_id "TSS19347"; p_id "P19207";
chr7	Cufflinks	exon	73604152	73604248	.	+	.	gene_id "XLOC_021099"; transcript_id "5_00057471"; exon_number "4"; gene_name "uc003uad.1"; oId "uc003uad.1_ext"; nearest_ref "uc003uad.1"; class_code "="; tss_id "TSS19347"; p_id "P19207";
chr7	Cufflinks	exon	73604577	73604636	.	+	.	gene_id "XLOC_021099"; transcript_id "5_00057471"; exon_number "5"; gene_name "uc003uad.1"; oId "uc003uad.1_ext"; nearest_ref "uc003uad.1"; class_code "="; tss_id "TSS19347"; p_id "P19207";
chr7	Cufflinks	exon	73609071	73609208	.	+	.	gene_id "XLOC_021099"; transcript_id "5_00057471"; exon_number "6"; gene_name "uc003uad.1"; oId "uc003uad.1_ext"; nearest_ref "uc003uad.1"; class_code "="; tss_id "TSS19347"; p_id "P19207";
chr7	Cufflinks	exon	73609499	73611429	.	+	.	gene_id "XLOC_021099"; transcript_id "5_00057471"; exon_number "7"; gene_name "uc003uad.1"; oId "uc003uad.1_ext"; nearest_ref "uc003uad.1"; class_code "="; tss_id "TSS19347"; p_id "P19207";
chr7	Cufflinks	exon	73588659	73588772	.	+	.	gene_id "XLOC_021099"; transcript_id "5_00062418"; exon_number "1"; gene_name "uc003uaf.1"; oId "upf3.19660.1"; nearest_ref "uc003uaf.1"; class_code "j"; tss_id "TSS19347";
chr7	Cufflinks	exon	73604003	73604067	.	+	.	gene_id "XLOC_021099"; transcript_id "5_00062418"; exon_number "2"; gene_name "uc003uaf.1"; oId "upf3.19660.1"; nearest_ref "uc003uaf.1"; class_code "j"; tss_id "TSS19347";
chr7	Cufflinks	exon	73604152	73604248	.	+	.	gene_id "XLOC_021099"; transcript_id "5_00062418"; exon_number "3"; gene_name "uc003uaf.1"; oId "upf3.19660.1"; nearest_ref "uc003uaf.1"; class_code "j"; tss_id "TSS19347";
chr7	Cufflinks	exon	73604577	73604636	.	+	.	gene_id "XLOC_021099"; transcript_id "5_00062418"; exon_number "4"; gene_name "uc003uaf.1"; oId "upf3.19660.1"; nearest_ref "uc003uaf.1"; class_code "j"; tss_id "TSS19347";
chr7	Cufflinks	exon	73609071	73609208	.	+	.	gene_id "XLOC_021099"; transcript_id "5_00062418"; exon_number "5"; gene_name "uc003uaf.1"; oId "upf3.19660.1"; nearest_ref "uc003uaf.1"; class_code "j"; tss_id "TSS19347";
chr7	Cufflinks	exon	73609499	73611429	.	+	.	gene_id "XLOC_021099"; transcript_id "5_00062418"; exon_number "6"; gene_name "uc003uaf.1"; oId "upf3.19660.1"; nearest_ref "uc003uaf.1"; class_code "j"; tss_id "TSS19347";
chr7	hg19_knownGene	exon	73588706	73588772	.	+	.	gene_id "XLOC_021099"; transcript_id "5_00057474"; exon_number "1"; gene_name "uc011kfg.1"; oId "uc011kfg.1"; nearest_ref "uc011kfg.1"; class_code "="; tss_id "TSS19347"; p_id "P19206";
chr7	hg19_knownGene	exon	73601941	73602128	.	+	.	gene_id "XLOC_021099"; transcript_id "5_00057474"; exon_number "2"; gene_name "uc011kfg.1"; oId "uc011kfg.1"; nearest_ref "uc011kfg.1"; class_code "="; tss_id "TSS19347"; p_id "P19206";
chr7	hg19_knownGene	exon	73604003	73604067	.	+	.	gene_id "XLOC_021099"; transcript_id "5_00057474"; exon_number "3"; gene_name "uc011kfg.1"; oId "uc011kfg.1"; nearest_ref "uc011kfg.1"; class_code "="; tss_id "TSS19347"; p_id "P19206";
chr7	hg19_knownGene	exon	73604152	73604617	.	+	.	gene_id "XLOC_021099"; transcript_id "5_00057474"; exon_number "4"; gene_name "uc011kfg.1"; oId "uc011kfg.1"; nearest_ref "uc011kfg.1"; class_code "="; tss_id "TSS19347"; p_id "P19206";
chr7	Cufflinks	exon	73616684	73616784	.	+	.	gene_id "XLOC_021100"; transcript_id "5_00063256"; exon_number "1"; gene_name "uc011kfa.1"; oId "upf1_r4.34757.1"; nearest_ref "uc011kfa.1"; class_code "i";
chr7	Cufflinks	exon	73620026	73620226	.	+	.	gene_id "XLOC_021101"; transcript_id "5_00063257"; exon_number "1"; gene_name "uc011kfa.1"; oId "upf1_r4.34758.1"; nearest_ref "uc011kfa.1"; class_code "i";
chr7	hg19_knownGene	exon	73624087	73624418	.	+	.	gene_id "XLOC_021102"; transcript_id "5_00057477"; exon_number "1"; gene_name "uc003uai.2"; oId "uc003uai.2"; nearest_ref "uc003uai.2"; class_code "="; tss_id "TSS19349"; p_id "P19210";
chr7	hg19_knownGene	exon	73630277	73630399	.	+	.	gene_id "XLOC_021102"; transcript_id "5_00057477"; exon_number "2"; gene_name "uc003uai.2"; oId "uc003uai.2"; nearest_ref "uc003uai.2"; class_code "="; tss_id "TSS19349"; p_id "P19210";
chr7	hg19_knownGene	exon	73631155	73631194	.	+	.	gene_id "XLOC_021102"; transcript_id "5_00057477"; exon_number "3"; gene_name "uc003uai.2"; oId "uc003uai.2"; nearest_ref "uc003uai.2"; class_code "="; tss_id "TSS19349"; p_id "P19210";
chr7	hg19_knownGene	exon	73634074	73634117	.	+	.	gene_id "XLOC_021102"; transcript_id "5_00057477"; exon_number "4"; gene_name "uc003uai.2"; oId "uc003uai.2"; nearest_ref "uc003uai.2"; class_code "="; tss_id "TSS19349"; p_id "P19210";
chr7	hg19_knownGene	exon	73634290	73634338	.	+	.	gene_id "XLOC_021102"; transcript_id "5_00057477"; exon_number "5"; gene_name "uc003uai.2"; oId "uc003uai.2"; nearest_ref "uc003uai.2"; class_code "="; tss_id "TSS19349"; p_id "P19210";
chr7	hg19_knownGene	exon	73634547	73634584	.	+	.	gene_id "XLOC_021102"; transcript_id "5_00057477"; exon_number "6"; gene_name "uc003uai.2"; oId "uc003uai.2"; nearest_ref "uc003uai.2"; class_code "="; tss_id "TSS19349"; p_id "P19210";
chr7	hg19_knownGene	exon	73634914	73634949	.	+	.	gene_id "XLOC_021102"; transcript_id "5_00057477"; exon_number "7"; gene_name "uc003uai.2"; oId "uc003uai.2"; nearest_ref "uc003uai.2"; class_code "="; tss_id "TSS19349"; p_id "P19210";
chr7	hg19_knownGene	exon	73635034	73635064	.	+	.	gene_id "XLOC_021102"; transcript_id "5_00057477"; exon_number "8"; gene_name "uc003uai.2"; oId "uc003uai.2"; nearest_ref "uc003uai.2"; class_code "="; tss_id "TSS19349"; p_id "P19210";
chr7	hg19_knownGene	exon	73635967	73636022	.	+	.	gene_id "XLOC_021102"; transcript_id "5_00057477"; exon_number "9"; gene_name "uc003uai.2"; oId "uc003uai.2"; nearest_ref "uc003uai.2"; class_code "="; tss_id "TSS19349"; p_id "P19210";
chr7	hg19_knownGene	exon	73638054	73638113	.	+	.	gene_id "XLOC_021102"; transcript_id "5_00057477"; exon_number "10"; gene_name "uc003uai.2"; oId "uc003uai.2"; nearest_ref "uc003uai.2"; class_code "="; tss_id "TSS19349"; p_id "P19210";
chr7	hg19_knownGene	exon	73638348	73638527	.	+	.	gene_id "XLOC_021102"; transcript_id "5_00057477"; exon_number "11"; gene_name "uc003uai.2"; oId "uc003uai.2"; nearest_ref "uc003uai.2"; class_code "="; tss_id "TSS19349"; p_id "P19210";
chr7	hg19_knownGene	exon	73638969	73639090	.	+	.	gene_id "XLOC_021102"; transcript_id "5_00057477"; exon_number "12"; gene_name "uc003uai.2"; oId "uc003uai.2"; nearest_ref "uc003uai.2"; class_code "="; tss_id "TSS19349"; p_id "P19210";
chr7	hg19_knownGene	exon	73643274	73644163	.	+	.	gene_id "XLOC_021102"; transcript_id "5_00057477"; exon_number "13"; gene_name "uc003uai.2"; oId "uc003uai.2"; nearest_ref "uc003uai.2"; class_code "="; tss_id "TSS19349"; p_id "P19210";
chr7	hg19_knownGene	exon	73624087	73624418	.	+	.	gene_id "XLOC_021102"; transcript_id "5_00057478"; exon_number "1"; gene_name "uc010lbo.2"; oId "uc010lbo.2"; nearest_ref "uc010lbo.2"; class_code "="; tss_id "TSS19349";
chr7	hg19_knownGene	exon	73630277	73630399	.	+	.	gene_id "XLOC_021102"; transcript_id "5_00057478"; exon_number "2"; gene_name "uc010lbo.2"; oId "uc010lbo.2"; nearest_ref "uc010lbo.2"; class_code "="; tss_id "TSS19349";
chr7	hg19_knownGene	exon	73631155	73631194	.	+	.	gene_id "XLOC_021102"; transcript_id "5_00057478"; exon_number "3"; gene_name "uc010lbo.2"; oId "uc010lbo.2"; nearest_ref "uc010lbo.2"; class_code "="; tss_id "TSS19349";
chr7	hg19_knownGene	exon	73634074	73634117	.	+	.	gene_id "XLOC_021102"; transcript_id "5_00057478"; exon_number "4"; gene_name "uc010lbo.2"; oId "uc010lbo.2"; nearest_ref "uc010lbo.2"; class_code "="; tss_id "TSS19349";
chr7	hg19_knownGene	exon	73634290	73634338	.	+	.	gene_id "XLOC_021102"; transcript_id "5_00057478"; exon_number "5"; gene_name "uc010lbo.2"; oId "uc010lbo.2"; nearest_ref "uc010lbo.2"; class_code "="; tss_id "TSS19349";
chr7	hg19_knownGene	exon	73634547	73634584	.	+	.	gene_id "XLOC_021102"; transcript_id "5_00057478"; exon_number "6"; gene_name "uc010lbo.2"; oId "uc010lbo.2"; nearest_ref "uc010lbo.2"; class_code "="; tss_id "TSS19349";
chr7	hg19_knownGene	exon	73634914	73634949	.	+	.	gene_id "XLOC_021102"; transcript_id "5_00057478"; exon_number "7"; gene_name "uc010lbo.2"; oId "uc010lbo.2"; nearest_ref "uc010lbo.2"; class_code "="; tss_id "TSS19349";
chr7	hg19_knownGene	exon	73635034	73635064	.	+	.	gene_id "XLOC_021102"; transcript_id "5_00057478"; exon_number "8"; gene_name "uc010lbo.2"; oId "uc010lbo.2"; nearest_ref "uc010lbo.2"; class_code "="; tss_id "TSS19349";
chr7	hg19_knownGene	exon	73638054	73638113	.	+	.	gene_id "XLOC_021102"; transcript_id "5_00057478"; exon_number "9"; gene_name "uc010lbo.2"; oId "uc010lbo.2"; nearest_ref "uc010lbo.2"; class_code "="; tss_id "TSS19349";
chr7	hg19_knownGene	exon	73638348	73638527	.	+	.	gene_id "XLOC_021102"; transcript_id "5_00057478"; exon_number "10"; gene_name "uc010lbo.2"; oId "uc010lbo.2"; nearest_ref "uc010lbo.2"; class_code "="; tss_id "TSS19349";
chr7	hg19_knownGene	exon	73638969	73639090	.	+	.	gene_id "XLOC_021102"; transcript_id "5_00057478"; exon_number "11"; gene_name "uc010lbo.2"; oId "uc010lbo.2"; nearest_ref "uc010lbo.2"; class_code "="; tss_id "TSS19349";
chr7	hg19_knownGene	exon	73643274	73644163	.	+	.	gene_id "XLOC_021102"; transcript_id "5_00057478"; exon_number "12"; gene_name "uc010lbo.2"; oId "uc010lbo.2"; nearest_ref "uc010lbo.2"; class_code "="; tss_id "TSS19349";
chr7	hg19_knownGene	exon	73624087	73624418	.	+	.	gene_id "XLOC_021102"; transcript_id "5_00057476"; exon_number "1"; gene_name "uc003uah.2"; oId "uc003uah.2"; nearest_ref "uc003uah.2"; class_code "="; tss_id "TSS19349"; p_id "P19210";
chr7	hg19_knownGene	exon	73629152	73629270	.	+	.	gene_id "XLOC_021102"; transcript_id "5_00057476"; exon_number "2"; gene_name "uc003uah.2"; oId "uc003uah.2"; nearest_ref "uc003uah.2"; class_code "="; tss_id "TSS19349"; p_id "P19210";
chr7	hg19_knownGene	exon	73630277	73630399	.	+	.	gene_id "XLOC_021102"; transcript_id "5_00057476"; exon_number "3"; gene_name "uc003uah.2"; oId "uc003uah.2"; nearest_ref "uc003uah.2"; class_code "="; tss_id "TSS19349"; p_id "P19210";
chr7	hg19_knownGene	exon	73631155	73631194	.	+	.	gene_id "XLOC_021102"; transcript_id "5_00057476"; exon_number "4"; gene_name "uc003uah.2"; oId "uc003uah.2"; nearest_ref "uc003uah.2"; class_code "="; tss_id "TSS19349"; p_id "P19210";
chr7	hg19_knownGene	exon	73634074	73634117	.	+	.	gene_id "XLOC_021102"; transcript_id "5_00057476"; exon_number "5"; gene_name "uc003uah.2"; oId "uc003uah.2"; nearest_ref "uc003uah.2"; class_code "="; tss_id "TSS19349"; p_id "P19210";
chr7	hg19_knownGene	exon	73634290	73634338	.	+	.	gene_id "XLOC_021102"; transcript_id "5_00057476"; exon_number "6"; gene_name "uc003uah.2"; oId "uc003uah.2"; nearest_ref "uc003uah.2"; class_code "="; tss_id "TSS19349"; p_id "P19210";
chr7	hg19_knownGene	exon	73634547	73634584	.	+	.	gene_id "XLOC_021102"; transcript_id "5_00057476"; exon_number "7"; gene_name "uc003uah.2"; oId "uc003uah.2"; nearest_ref "uc003uah.2"; class_code "="; tss_id "TSS19349"; p_id "P19210";
chr7	hg19_knownGene	exon	73634914	73634949	.	+	.	gene_id "XLOC_021102"; transcript_id "5_00057476"; exon_number "8"; gene_name "uc003uah.2"; oId "uc003uah.2"; nearest_ref "uc003uah.2"; class_code "="; tss_id "TSS19349"; p_id "P19210";
chr7	hg19_knownGene	exon	73635034	73635064	.	+	.	gene_id "XLOC_021102"; transcript_id "5_00057476"; exon_number "9"; gene_name "uc003uah.2"; oId "uc003uah.2"; nearest_ref "uc003uah.2"; class_code "="; tss_id "TSS19349"; p_id "P19210";
chr7	hg19_knownGene	exon	73635967	73636022	.	+	.	gene_id "XLOC_021102"; transcript_id "5_00057476"; exon_number "10"; gene_name "uc003uah.2"; oId "uc003uah.2"; nearest_ref "uc003uah.2"; class_code "="; tss_id "TSS19349"; p_id "P19210";
chr7	hg19_knownGene	exon	73638054	73638113	.	+	.	gene_id "XLOC_021102"; transcript_id "5_00057476"; exon_number "11"; gene_name "uc003uah.2"; oId "uc003uah.2"; nearest_ref "uc003uah.2"; class_code "="; tss_id "TSS19349"; p_id "P19210";
chr7	hg19_knownGene	exon	73638348	73638527	.	+	.	gene_id "XLOC_021102"; transcript_id "5_00057476"; exon_number "12"; gene_name "uc003uah.2"; oId "uc003uah.2"; nearest_ref "uc003uah.2"; class_code "="; tss_id "TSS19349"; p_id "P19210";
chr7	hg19_knownGene	exon	73638969	73639090	.	+	.	gene_id "XLOC_021102"; transcript_id "5_00057476"; exon_number "13"; gene_name "uc003uah.2"; oId "uc003uah.2"; nearest_ref "uc003uah.2"; class_code "="; tss_id "TSS19349"; p_id "P19210";
chr7	hg19_knownGene	exon	73643274	73644163	.	+	.	gene_id "XLOC_021102"; transcript_id "5_00057476"; exon_number "14"; gene_name "uc003uah.2"; oId "uc003uah.2"; nearest_ref "uc003uah.2"; class_code "="; tss_id "TSS19349"; p_id "P19210";
chr7	hg19_knownGene	exon	73624087	73624418	.	+	.	gene_id "XLOC_021102"; transcript_id "5_00057475"; exon_number "1"; gene_name "uc003uag.2"; oId "uc003uag.2"; nearest_ref "uc003uag.2"; class_code "="; tss_id "TSS19349"; p_id "P19210";
chr7	hg19_knownGene	exon	73629152	73629340	.	+	.	gene_id "XLOC_021102"; transcript_id "5_00057475"; exon_number "2"; gene_name "uc003uag.2"; oId "uc003uag.2"; nearest_ref "uc003uag.2"; class_code "="; tss_id "TSS19349"; p_id "P19210";
chr7	hg19_knownGene	exon	73630277	73630399	.	+	.	gene_id "XLOC_021102"; transcript_id "5_00057475"; exon_number "3"; gene_name "uc003uag.2"; oId "uc003uag.2"; nearest_ref "uc003uag.2"; class_code "="; tss_id "TSS19349"; p_id "P19210";
chr7	hg19_knownGene	exon	73631155	73631194	.	+	.	gene_id "XLOC_021102"; transcript_id "5_00057475"; exon_number "4"; gene_name "uc003uag.2"; oId "uc003uag.2"; nearest_ref "uc003uag.2"; class_code "="; tss_id "TSS19349"; p_id "P19210";
chr7	hg19_knownGene	exon	73634074	73634117	.	+	.	gene_id "XLOC_021102"; transcript_id "5_00057475"; exon_number "5"; gene_name "uc003uag.2"; oId "uc003uag.2"; nearest_ref "uc003uag.2"; class_code "="; tss_id "TSS19349"; p_id "P19210";
chr7	hg19_knownGene	exon	73634290	73634338	.	+	.	gene_id "XLOC_021102"; transcript_id "5_00057475"; exon_number "6"; gene_name "uc003uag.2"; oId "uc003uag.2"; nearest_ref "uc003uag.2"; class_code "="; tss_id "TSS19349"; p_id "P19210";
chr7	hg19_knownGene	exon	73634547	73634584	.	+	.	gene_id "XLOC_021102"; transcript_id "5_00057475"; exon_number "7"; gene_name "uc003uag.2"; oId "uc003uag.2"; nearest_ref "uc003uag.2"; class_code "="; tss_id "TSS19349"; p_id "P19210";
chr7	hg19_knownGene	exon	73634914	73634949	.	+	.	gene_id "XLOC_021102"; transcript_id "5_00057475"; exon_number "8"; gene_name "uc003uag.2"; oId "uc003uag.2"; nearest_ref "uc003uag.2"; class_code "="; tss_id "TSS19349"; p_id "P19210";
chr7	hg19_knownGene	exon	73635034	73635064	.	+	.	gene_id "XLOC_021102"; transcript_id "5_00057475"; exon_number "9"; gene_name "uc003uag.2"; oId "uc003uag.2"; nearest_ref "uc003uag.2"; class_code "="; tss_id "TSS19349"; p_id "P19210";
chr7	hg19_knownGene	exon	73635967	73636022	.	+	.	gene_id "XLOC_021102"; transcript_id "5_00057475"; exon_number "10"; gene_name "uc003uag.2"; oId "uc003uag.2"; nearest_ref "uc003uag.2"; class_code "="; tss_id "TSS19349"; p_id "P19210";
chr7	hg19_knownGene	exon	73638054	73638113	.	+	.	gene_id "XLOC_021102"; transcript_id "5_00057475"; exon_number "11"; gene_name "uc003uag.2"; oId "uc003uag.2"; nearest_ref "uc003uag.2"; class_code "="; tss_id "TSS19349"; p_id "P19210";
chr7	hg19_knownGene	exon	73638348	73638527	.	+	.	gene_id "XLOC_021102"; transcript_id "5_00057475"; exon_number "12"; gene_name "uc003uag.2"; oId "uc003uag.2"; nearest_ref "uc003uag.2"; class_code "="; tss_id "TSS19349"; p_id "P19210";
chr7	hg19_knownGene	exon	73638969	73639090	.	+	.	gene_id "XLOC_021102"; transcript_id "5_00057475"; exon_number "13"; gene_name "uc003uag.2"; oId "uc003uag.2"; nearest_ref "uc003uag.2"; class_code "="; tss_id "TSS19349"; p_id "P19210";
chr7	hg19_knownGene	exon	73643274	73644163	.	+	.	gene_id "XLOC_021102"; transcript_id "5_00057475"; exon_number "14"; gene_name "uc003uag.2"; oId "uc003uag.2"; nearest_ref "uc003uag.2"; class_code "="; tss_id "TSS19349"; p_id "P19210";
chr7	Cufflinks	exon	73668963	73669487	.	+	.	gene_id "XLOC_021103"; transcript_id "5_00061248"; exon_number "1"; oId "SC4.28976.1"; class_code "u";
chr7	Cufflinks	exon	73669139	73669831	.	+	.	gene_id "XLOC_021103"; transcript_id "5_00063258"; exon_number "1"; oId "upf1_r4.34472.1"; class_code "u";
chr7	Cufflinks	exon	73671185	73671453	.	+	.	gene_id "XLOC_021104"; transcript_id "5_00063259"; exon_number "1"; oId "upf1_r4.34473.1"; class_code "u";
chr7	hg19_knownGene	exon	73703805	73704064	.	+	.	gene_id "XLOC_021105"; transcript_id "5_00057480"; exon_number "1"; gene_name "uc003uan.2"; oId "uc003uan.2"; nearest_ref "uc003uan.2"; class_code "="; tss_id "TSS19350"; p_id "P19213";
chr7	hg19_knownGene	exon	73731810	73731997	.	+	.	gene_id "XLOC_021105"; transcript_id "5_00057480"; exon_number "2"; gene_name "uc003uan.2"; oId "uc003uan.2"; nearest_ref "uc003uan.2"; class_code "="; tss_id "TSS19350"; p_id "P19213";
chr7	hg19_knownGene	exon	73752778	73753334	.	+	.	gene_id "XLOC_021105"; transcript_id "5_00057480"; exon_number "3"; gene_name "uc003uan.2"; oId "uc003uan.2"; nearest_ref "uc003uan.2"; class_code "="; tss_id "TSS19350"; p_id "P19213";
chr7	hg19_knownGene	exon	73768210	73768334	.	+	.	gene_id "XLOC_021105"; transcript_id "5_00057480"; exon_number "4"; gene_name "uc003uan.2"; oId "uc003uan.2"; nearest_ref "uc003uan.2"; class_code "="; tss_id "TSS19350"; p_id "P19213";
chr7	hg19_knownGene	exon	73770740	73770953	.	+	.	gene_id "XLOC_021105"; transcript_id "5_00057480"; exon_number "5"; gene_name "uc003uan.2"; oId "uc003uan.2"; nearest_ref "uc003uan.2"; class_code "="; tss_id "TSS19350"; p_id "P19213";
chr7	hg19_knownGene	exon	73771610	73771807	.	+	.	gene_id "XLOC_021105"; transcript_id "5_00057480"; exon_number "6"; gene_name "uc003uan.2"; oId "uc003uan.2"; nearest_ref "uc003uan.2"; class_code "="; tss_id "TSS19350"; p_id "P19213";
chr7	hg19_knownGene	exon	73774505	73774608	.	+	.	gene_id "XLOC_021105"; transcript_id "5_00057480"; exon_number "7"; gene_name "uc003uan.2"; oId "uc003uan.2"; nearest_ref "uc003uan.2"; class_code "="; tss_id "TSS19350"; p_id "P19213";
chr7	hg19_knownGene	exon	73778585	73778645	.	+	.	gene_id "XLOC_021105"; transcript_id "5_00057480"; exon_number "8"; gene_name "uc003uan.2"; oId "uc003uan.2"; nearest_ref "uc003uan.2"; class_code "="; tss_id "TSS19350"; p_id "P19213";
chr7	hg19_knownGene	exon	73790217	73791152	.	+	.	gene_id "XLOC_021105"; transcript_id "5_00057480"; exon_number "9"; gene_name "uc003uan.2"; oId "uc003uan.2"; nearest_ref "uc003uan.2"; class_code "="; tss_id "TSS19350"; p_id "P19213";
chr7	hg19_knownGene	exon	73795136	73795193	.	+	.	gene_id "XLOC_021105"; transcript_id "5_00057480"; exon_number "10"; gene_name "uc003uan.2"; oId "uc003uan.2"; nearest_ref "uc003uan.2"; class_code "="; tss_id "TSS19350"; p_id "P19213";
chr7	hg19_knownGene	exon	73800851	73800934	.	+	.	gene_id "XLOC_021105"; transcript_id "5_00057480"; exon_number "11"; gene_name "uc003uan.2"; oId "uc003uan.2"; nearest_ref "uc003uan.2"; class_code "="; tss_id "TSS19350"; p_id "P19213";
chr7	hg19_knownGene	exon	73803433	73803589	.	+	.	gene_id "XLOC_021105"; transcript_id "5_00057480"; exon_number "12"; gene_name "uc003uan.2"; oId "uc003uan.2"; nearest_ref "uc003uan.2"; class_code "="; tss_id "TSS19350"; p_id "P19213";
chr7	hg19_knownGene	exon	73811404	73811563	.	+	.	gene_id "XLOC_021105"; transcript_id "5_00057480"; exon_number "13"; gene_name "uc003uan.2"; oId "uc003uan.2"; nearest_ref "uc003uan.2"; class_code "="; tss_id "TSS19350"; p_id "P19213";
chr7	hg19_knownGene	exon	73814700	73814885	.	+	.	gene_id "XLOC_021105"; transcript_id "5_00057480"; exon_number "14"; gene_name "uc003uan.2"; oId "uc003uan.2"; nearest_ref "uc003uan.2"; class_code "="; tss_id "TSS19350"; p_id "P19213";
chr7	hg19_knownGene	exon	73815835	73815897	.	+	.	gene_id "XLOC_021105"; transcript_id "5_00057480"; exon_number "15"; gene_name "uc003uan.2"; oId "uc003uan.2"; nearest_ref "uc003uan.2"; class_code "="; tss_id "TSS19350"; p_id "P19213";
chr7	hg19_knownGene	exon	73818167	73820272	.	+	.	gene_id "XLOC_021105"; transcript_id "5_00057480"; exon_number "16"; gene_name "uc003uan.2"; oId "uc003uan.2"; nearest_ref "uc003uan.2"; class_code "="; tss_id "TSS19350"; p_id "P19213";
chr7	hg19_knownGene	exon	73703805	73704064	.	+	.	gene_id "XLOC_021105"; transcript_id "5_00057479"; exon_number "1"; gene_name "uc003uam.2"; oId "uc003uam.2"; nearest_ref "uc003uam.2"; class_code "="; tss_id "TSS19350"; p_id "P19212";
chr7	hg19_knownGene	exon	73731810	73731997	.	+	.	gene_id "XLOC_021105"; transcript_id "5_00057479"; exon_number "2"; gene_name "uc003uam.2"; oId "uc003uam.2"; nearest_ref "uc003uam.2"; class_code "="; tss_id "TSS19350"; p_id "P19212";
chr7	hg19_knownGene	exon	73752778	73753334	.	+	.	gene_id "XLOC_021105"; transcript_id "5_00057479"; exon_number "3"; gene_name "uc003uam.2"; oId "uc003uam.2"; nearest_ref "uc003uam.2"; class_code "="; tss_id "TSS19350"; p_id "P19212";
chr7	hg19_knownGene	exon	73768210	73768334	.	+	.	gene_id "XLOC_021105"; transcript_id "5_00057479"; exon_number "4"; gene_name "uc003uam.2"; oId "uc003uam.2"; nearest_ref "uc003uam.2"; class_code "="; tss_id "TSS19350"; p_id "P19212";
chr7	hg19_knownGene	exon	73770740	73770953	.	+	.	gene_id "XLOC_021105"; transcript_id "5_00057479"; exon_number "5"; gene_name "uc003uam.2"; oId "uc003uam.2"; nearest_ref "uc003uam.2"; class_code "="; tss_id "TSS19350"; p_id "P19212";
chr7	hg19_knownGene	exon	73771610	73771807	.	+	.	gene_id "XLOC_021105"; transcript_id "5_00057479"; exon_number "6"; gene_name "uc003uam.2"; oId "uc003uam.2"; nearest_ref "uc003uam.2"; class_code "="; tss_id "TSS19350"; p_id "P19212";
chr7	hg19_knownGene	exon	73774505	73774608	.	+	.	gene_id "XLOC_021105"; transcript_id "5_00057479"; exon_number "7"; gene_name "uc003uam.2"; oId "uc003uam.2"; nearest_ref "uc003uam.2"; class_code "="; tss_id "TSS19350"; p_id "P19212";
chr7	hg19_knownGene	exon	73778585	73778645	.	+	.	gene_id "XLOC_021105"; transcript_id "5_00057479"; exon_number "8"; gene_name "uc003uam.2"; oId "uc003uam.2"; nearest_ref "uc003uam.2"; class_code "="; tss_id "TSS19350"; p_id "P19212";
chr7	hg19_knownGene	exon	73787262	73787366	.	+	.	gene_id "XLOC_021105"; transcript_id "5_00057479"; exon_number "9"; gene_name "uc003uam.2"; oId "uc003uam.2"; nearest_ref "uc003uam.2"; class_code "="; tss_id "TSS19350"; p_id "P19212";
chr7	hg19_knownGene	exon	73790217	73791152	.	+	.	gene_id "XLOC_021105"; transcript_id "5_00057479"; exon_number "10"; gene_name "uc003uam.2"; oId "uc003uam.2"; nearest_ref "uc003uam.2"; class_code "="; tss_id "TSS19350"; p_id "P19212";
chr7	hg19_knownGene	exon	73795136	73795193	.	+	.	gene_id "XLOC_021105"; transcript_id "5_00057479"; exon_number "11"; gene_name "uc003uam.2"; oId "uc003uam.2"; nearest_ref "uc003uam.2"; class_code "="; tss_id "TSS19350"; p_id "P19212";
chr7	hg19_knownGene	exon	73800851	73800934	.	+	.	gene_id "XLOC_021105"; transcript_id "5_00057479"; exon_number "12"; gene_name "uc003uam.2"; oId "uc003uam.2"; nearest_ref "uc003uam.2"; class_code "="; tss_id "TSS19350"; p_id "P19212";
chr7	hg19_knownGene	exon	73803433	73803589	.	+	.	gene_id "XLOC_021105"; transcript_id "5_00057479"; exon_number "13"; gene_name "uc003uam.2"; oId "uc003uam.2"; nearest_ref "uc003uam.2"; class_code "="; tss_id "TSS19350"; p_id "P19212";
chr7	hg19_knownGene	exon	73811404	73811563	.	+	.	gene_id "XLOC_021105"; transcript_id "5_00057479"; exon_number "14"; gene_name "uc003uam.2"; oId "uc003uam.2"; nearest_ref "uc003uam.2"; class_code "="; tss_id "TSS19350"; p_id "P19212";
chr7	hg19_knownGene	exon	73814700	73814885	.	+	.	gene_id "XLOC_021105"; transcript_id "5_00057479"; exon_number "15"; gene_name "uc003uam.2"; oId "uc003uam.2"; nearest_ref "uc003uam.2"; class_code "="; tss_id "TSS19350"; p_id "P19212";
chr7	hg19_knownGene	exon	73815835	73815897	.	+	.	gene_id "XLOC_021105"; transcript_id "5_00057479"; exon_number "16"; gene_name "uc003uam.2"; oId "uc003uam.2"; nearest_ref "uc003uam.2"; class_code "="; tss_id "TSS19350"; p_id "P19212";
chr7	hg19_knownGene	exon	73818167	73820272	.	+	.	gene_id "XLOC_021105"; transcript_id "5_00057479"; exon_number "17"; gene_name "uc003uam.2"; oId "uc003uam.2"; nearest_ref "uc003uam.2"; class_code "="; tss_id "TSS19350"; p_id "P19212";
chr7	hg19_knownGene	exon	73790217	73791152	.	+	.	gene_id "XLOC_021105"; transcript_id "5_00057481"; exon_number "1"; gene_name "uc003uao.2"; oId "uc003uao.2"; nearest_ref "uc003uao.2"; class_code "="; tss_id "TSS19352"; p_id "P19211";
chr7	hg19_knownGene	exon	73795136	73795370	.	+	.	gene_id "XLOC_021105"; transcript_id "5_00057481"; exon_number "2"; gene_name "uc003uao.2"; oId "uc003uao.2"; nearest_ref "uc003uao.2"; class_code "="; tss_id "TSS19352"; p_id "P19211";
chr7	Cufflinks	exon	73791869	73791965	.	+	.	gene_id "XLOC_021105"; transcript_id "5_00057482"; exon_number "1"; gene_name "uc003uao.2"; oId "SC3.18664.4"; nearest_ref "uc003uao.2"; class_code "j"; tss_id "TSS19354";
chr7	Cufflinks	exon	73795136	73795193	.	+	.	gene_id "XLOC_021105"; transcript_id "5_00057482"; exon_number "2"; gene_name "uc003uao.2"; oId "SC3.18664.4"; nearest_ref "uc003uao.2"; class_code "j"; tss_id "TSS19354";
chr7	Cufflinks	exon	73800851	73800934	.	+	.	gene_id "XLOC_021105"; transcript_id "5_00057482"; exon_number "3"; gene_name "uc003uao.2"; oId "SC3.18664.4"; nearest_ref "uc003uao.2"; class_code "j"; tss_id "TSS19354";
chr7	Cufflinks	exon	73803433	73803589	.	+	.	gene_id "XLOC_021105"; transcript_id "5_00057482"; exon_number "4"; gene_name "uc003uao.2"; oId "SC3.18664.4"; nearest_ref "uc003uao.2"; class_code "j"; tss_id "TSS19354";
chr7	Cufflinks	exon	73811404	73811563	.	+	.	gene_id "XLOC_021105"; transcript_id "5_00057482"; exon_number "5"; gene_name "uc003uao.2"; oId "SC3.18664.4"; nearest_ref "uc003uao.2"; class_code "j"; tss_id "TSS19354";
chr7	Cufflinks	exon	73814700	73814885	.	+	.	gene_id "XLOC_021105"; transcript_id "5_00057482"; exon_number "6"; gene_name "uc003uao.2"; oId "SC3.18664.4"; nearest_ref "uc003uao.2"; class_code "j"; tss_id "TSS19354";
chr7	Cufflinks	exon	73815835	73815897	.	+	.	gene_id "XLOC_021105"; transcript_id "5_00057482"; exon_number "7"; gene_name "uc003uao.2"; oId "SC3.18664.4"; nearest_ref "uc003uao.2"; class_code "j"; tss_id "TSS19354";
chr7	Cufflinks	exon	73818167	73820272	.	+	.	gene_id "XLOC_021105"; transcript_id "5_00057482"; exon_number "8"; gene_name "uc003uao.2"; oId "SC3.18664.4"; nearest_ref "uc003uao.2"; class_code "j"; tss_id "TSS19354";
chr7	Cufflinks	exon	73788644	73788848	.	+	.	gene_id "XLOC_021106"; transcript_id "5_00063261"; exon_number "1"; gene_name "uc003uan.2"; oId "upf1_r4.34477.1"; nearest_ref "uc003uan.2"; class_code "i";
chr7	Cufflinks	exon	73867982	73868506	.	+	.	gene_id "XLOC_021107"; transcript_id "5_00057485"; exon_number "1"; gene_name "uc003uaq.2"; oId "uc003uaq.2_ext"; nearest_ref "uc003uaq.2"; class_code "="; tss_id "TSS19357"; p_id "P19217";
chr7	Cufflinks	exon	73922405	73922533	.	+	.	gene_id "XLOC_021107"; transcript_id "5_00057485"; exon_number "2"; gene_name "uc003uaq.2"; oId "uc003uaq.2_ext"; nearest_ref "uc003uaq.2"; class_code "="; tss_id "TSS19357"; p_id "P19217";
chr7	Cufflinks	exon	73927160	73927301	.	+	.	gene_id "XLOC_021107"; transcript_id "5_00057485"; exon_number "3"; gene_name "uc003uaq.2"; oId "uc003uaq.2_ext"; nearest_ref "uc003uaq.2"; class_code "="; tss_id "TSS19357"; p_id "P19217";
chr7	Cufflinks	exon	73929771	73929926	.	+	.	gene_id "XLOC_021107"; transcript_id "5_00057485"; exon_number "4"; gene_name "uc003uaq.2"; oId "uc003uaq.2_ext"; nearest_ref "uc003uaq.2"; class_code "="; tss_id "TSS19357"; p_id "P19217";
chr7	Cufflinks	exon	73932469	73932652	.	+	.	gene_id "XLOC_021107"; transcript_id "5_00057485"; exon_number "5"; gene_name "uc003uaq.2"; oId "uc003uaq.2_ext"; nearest_ref "uc003uaq.2"; class_code "="; tss_id "TSS19357"; p_id "P19217";
chr7	Cufflinks	exon	73933739	73934049	.	+	.	gene_id "XLOC_021107"; transcript_id "5_00057485"; exon_number "6"; gene_name "uc003uaq.2"; oId "uc003uaq.2_ext"; nearest_ref "uc003uaq.2"; class_code "="; tss_id "TSS19357"; p_id "P19217";
chr7	Cufflinks	exon	73935538	73935627	.	+	.	gene_id "XLOC_021107"; transcript_id "5_00057485"; exon_number "7"; gene_name "uc003uaq.2"; oId "uc003uaq.2_ext"; nearest_ref "uc003uaq.2"; class_code "="; tss_id "TSS19357"; p_id "P19217";
chr7	Cufflinks	exon	73938401	73938484	.	+	.	gene_id "XLOC_021107"; transcript_id "5_00057485"; exon_number "8"; gene_name "uc003uaq.2"; oId "uc003uaq.2_ext"; nearest_ref "uc003uaq.2"; class_code "="; tss_id "TSS19357"; p_id "P19217";
chr7	Cufflinks	exon	73944064	73944247	.	+	.	gene_id "XLOC_021107"; transcript_id "5_00057485"; exon_number "9"; gene_name "uc003uaq.2"; oId "uc003uaq.2_ext"; nearest_ref "uc003uaq.2"; class_code "="; tss_id "TSS19357"; p_id "P19217";
chr7	Cufflinks	exon	73949443	73949468	.	+	.	gene_id "XLOC_021107"; transcript_id "5_00057485"; exon_number "10"; gene_name "uc003uaq.2"; oId "uc003uaq.2_ext"; nearest_ref "uc003uaq.2"; class_code "="; tss_id "TSS19357"; p_id "P19217";
chr7	Cufflinks	exon	73950497	73950605	.	+	.	gene_id "XLOC_021107"; transcript_id "5_00057485"; exon_number "11"; gene_name "uc003uaq.2"; oId "uc003uaq.2_ext"; nearest_ref "uc003uaq.2"; class_code "="; tss_id "TSS19357"; p_id "P19217";
chr7	Cufflinks	exon	73952466	73952503	.	+	.	gene_id "XLOC_021107"; transcript_id "5_00057485"; exon_number "12"; gene_name "uc003uaq.2"; oId "uc003uaq.2_ext"; nearest_ref "uc003uaq.2"; class_code "="; tss_id "TSS19357"; p_id "P19217";
chr7	Cufflinks	exon	73953010	73953090	.	+	.	gene_id "XLOC_021107"; transcript_id "5_00057485"; exon_number "13"; gene_name "uc003uaq.2"; oId "uc003uaq.2_ext"; nearest_ref "uc003uaq.2"; class_code "="; tss_id "TSS19357"; p_id "P19217";
chr7	Cufflinks	exon	73954209	73954298	.	+	.	gene_id "XLOC_021107"; transcript_id "5_00057485"; exon_number "14"; gene_name "uc003uaq.2"; oId "uc003uaq.2_ext"; nearest_ref "uc003uaq.2"; class_code "="; tss_id "TSS19357"; p_id "P19217";
chr7	Cufflinks	exon	73959085	73959132	.	+	.	gene_id "XLOC_021107"; transcript_id "5_00057485"; exon_number "15"; gene_name "uc003uaq.2"; oId "uc003uaq.2_ext"; nearest_ref "uc003uaq.2"; class_code "="; tss_id "TSS19357"; p_id "P19217";
chr7	Cufflinks	exon	73960074	73960139	.	+	.	gene_id "XLOC_021107"; transcript_id "5_00057485"; exon_number "16"; gene_name "uc003uaq.2"; oId "uc003uaq.2_ext"; nearest_ref "uc003uaq.2"; class_code "="; tss_id "TSS19357"; p_id "P19217";
chr7	Cufflinks	exon	73961433	73961616	.	+	.	gene_id "XLOC_021107"; transcript_id "5_00057485"; exon_number "17"; gene_name "uc003uaq.2"; oId "uc003uaq.2_ext"; nearest_ref "uc003uaq.2"; class_code "="; tss_id "TSS19357"; p_id "P19217";
chr7	Cufflinks	exon	73969504	73969553	.	+	.	gene_id "XLOC_021107"; transcript_id "5_00057485"; exon_number "18"; gene_name "uc003uaq.2"; oId "uc003uaq.2_ext"; nearest_ref "uc003uaq.2"; class_code "="; tss_id "TSS19357"; p_id "P19217";
chr7	Cufflinks	exon	73969723	73969824	.	+	.	gene_id "XLOC_021107"; transcript_id "5_00057485"; exon_number "19"; gene_name "uc003uaq.2"; oId "uc003uaq.2_ext"; nearest_ref "uc003uaq.2"; class_code "="; tss_id "TSS19357"; p_id "P19217";
chr7	Cufflinks	exon	73971969	73972052	.	+	.	gene_id "XLOC_021107"; transcript_id "5_00057485"; exon_number "20"; gene_name "uc003uaq.2"; oId "uc003uaq.2_ext"; nearest_ref "uc003uaq.2"; class_code "="; tss_id "TSS19357"; p_id "P19217";
chr7	Cufflinks	exon	73973191	73973374	.	+	.	gene_id "XLOC_021107"; transcript_id "5_00057485"; exon_number "21"; gene_name "uc003uaq.2"; oId "uc003uaq.2_ext"; nearest_ref "uc003uaq.2"; class_code "="; tss_id "TSS19357"; p_id "P19217";
chr7	Cufflinks	exon	73973957	73973985	.	+	.	gene_id "XLOC_021107"; transcript_id "5_00057485"; exon_number "22"; gene_name "uc003uaq.2"; oId "uc003uaq.2_ext"; nearest_ref "uc003uaq.2"; class_code "="; tss_id "TSS19357"; p_id "P19217";
chr7	Cufflinks	exon	74004180	74004257	.	+	.	gene_id "XLOC_021107"; transcript_id "5_00057485"; exon_number "23"; gene_name "uc003uaq.2"; oId "uc003uaq.2_ext"; nearest_ref "uc003uaq.2"; class_code "="; tss_id "TSS19357"; p_id "P19217";
chr7	Cufflinks	exon	74005154	74005346	.	+	.	gene_id "XLOC_021107"; transcript_id "5_00057485"; exon_number "24"; gene_name "uc003uaq.2"; oId "uc003uaq.2_ext"; nearest_ref "uc003uaq.2"; class_code "="; tss_id "TSS19357"; p_id "P19217";
chr7	Cufflinks	exon	74009341	74009378	.	+	.	gene_id "XLOC_021107"; transcript_id "5_00057485"; exon_number "25"; gene_name "uc003uaq.2"; oId "uc003uaq.2_ext"; nearest_ref "uc003uaq.2"; class_code "="; tss_id "TSS19357"; p_id "P19217";
chr7	Cufflinks	exon	74015371	74015507	.	+	.	gene_id "XLOC_021107"; transcript_id "5_00057485"; exon_number "26"; gene_name "uc003uaq.2"; oId "uc003uaq.2_ext"; nearest_ref "uc003uaq.2"; class_code "="; tss_id "TSS19357"; p_id "P19217";
chr7	Cufflinks	exon	74016692	74016910	.	+	.	gene_id "XLOC_021107"; transcript_id "5_00057485"; exon_number "27"; gene_name "uc003uaq.2"; oId "uc003uaq.2_ext"; nearest_ref "uc003uaq.2"; class_code "="; tss_id "TSS19357"; p_id "P19217";
chr7	Cufflinks	exon	73867982	73868506	.	+	.	gene_id "XLOC_021107"; transcript_id "5_00057484"; exon_number "1"; gene_name "uc003uap.2"; oId "uc003uap.2_ext"; nearest_ref "uc003uap.2"; class_code "="; tss_id "TSS19357"; p_id "P19216";
chr7	Cufflinks	exon	73922405	73922533	.	+	.	gene_id "XLOC_021107"; transcript_id "5_00057484"; exon_number "2"; gene_name "uc003uap.2"; oId "uc003uap.2_ext"; nearest_ref "uc003uap.2"; class_code "="; tss_id "TSS19357"; p_id "P19216";
chr7	Cufflinks	exon	73927160	73927301	.	+	.	gene_id "XLOC_021107"; transcript_id "5_00057484"; exon_number "3"; gene_name "uc003uap.2"; oId "uc003uap.2_ext"; nearest_ref "uc003uap.2"; class_code "="; tss_id "TSS19357"; p_id "P19216";
chr7	Cufflinks	exon	73929771	73929926	.	+	.	gene_id "XLOC_021107"; transcript_id "5_00057484"; exon_number "4"; gene_name "uc003uap.2"; oId "uc003uap.2_ext"; nearest_ref "uc003uap.2"; class_code "="; tss_id "TSS19357"; p_id "P19216";
chr7	Cufflinks	exon	73932469	73932652	.	+	.	gene_id "XLOC_021107"; transcript_id "5_00057484"; exon_number "5"; gene_name "uc003uap.2"; oId "uc003uap.2_ext"; nearest_ref "uc003uap.2"; class_code "="; tss_id "TSS19357"; p_id "P19216";
chr7	Cufflinks	exon	73933739	73934049	.	+	.	gene_id "XLOC_021107"; transcript_id "5_00057484"; exon_number "6"; gene_name "uc003uap.2"; oId "uc003uap.2_ext"; nearest_ref "uc003uap.2"; class_code "="; tss_id "TSS19357"; p_id "P19216";
chr7	Cufflinks	exon	73935538	73935627	.	+	.	gene_id "XLOC_021107"; transcript_id "5_00057484"; exon_number "7"; gene_name "uc003uap.2"; oId "uc003uap.2_ext"; nearest_ref "uc003uap.2"; class_code "="; tss_id "TSS19357"; p_id "P19216";
chr7	Cufflinks	exon	73938401	73938484	.	+	.	gene_id "XLOC_021107"; transcript_id "5_00057484"; exon_number "8"; gene_name "uc003uap.2"; oId "uc003uap.2_ext"; nearest_ref "uc003uap.2"; class_code "="; tss_id "TSS19357"; p_id "P19216";
chr7	Cufflinks	exon	73944064	73944247	.	+	.	gene_id "XLOC_021107"; transcript_id "5_00057484"; exon_number "9"; gene_name "uc003uap.2"; oId "uc003uap.2_ext"; nearest_ref "uc003uap.2"; class_code "="; tss_id "TSS19357"; p_id "P19216";
chr7	Cufflinks	exon	73949443	73949468	.	+	.	gene_id "XLOC_021107"; transcript_id "5_00057484"; exon_number "10"; gene_name "uc003uap.2"; oId "uc003uap.2_ext"; nearest_ref "uc003uap.2"; class_code "="; tss_id "TSS19357"; p_id "P19216";
chr7	Cufflinks	exon	73950497	73950605	.	+	.	gene_id "XLOC_021107"; transcript_id "5_00057484"; exon_number "11"; gene_name "uc003uap.2"; oId "uc003uap.2_ext"; nearest_ref "uc003uap.2"; class_code "="; tss_id "TSS19357"; p_id "P19216";
chr7	Cufflinks	exon	73952466	73952503	.	+	.	gene_id "XLOC_021107"; transcript_id "5_00057484"; exon_number "12"; gene_name "uc003uap.2"; oId "uc003uap.2_ext"; nearest_ref "uc003uap.2"; class_code "="; tss_id "TSS19357"; p_id "P19216";
chr7	Cufflinks	exon	73953010	73953090	.	+	.	gene_id "XLOC_021107"; transcript_id "5_00057484"; exon_number "13"; gene_name "uc003uap.2"; oId "uc003uap.2_ext"; nearest_ref "uc003uap.2"; class_code "="; tss_id "TSS19357"; p_id "P19216";
chr7	Cufflinks	exon	73954209	73954298	.	+	.	gene_id "XLOC_021107"; transcript_id "5_00057484"; exon_number "14"; gene_name "uc003uap.2"; oId "uc003uap.2_ext"; nearest_ref "uc003uap.2"; class_code "="; tss_id "TSS19357"; p_id "P19216";
chr7	Cufflinks	exon	73959085	73959132	.	+	.	gene_id "XLOC_021107"; transcript_id "5_00057484"; exon_number "15"; gene_name "uc003uap.2"; oId "uc003uap.2_ext"; nearest_ref "uc003uap.2"; class_code "="; tss_id "TSS19357"; p_id "P19216";
chr7	Cufflinks	exon	73960074	73960139	.	+	.	gene_id "XLOC_021107"; transcript_id "5_00057484"; exon_number "16"; gene_name "uc003uap.2"; oId "uc003uap.2_ext"; nearest_ref "uc003uap.2"; class_code "="; tss_id "TSS19357"; p_id "P19216";
chr7	Cufflinks	exon	73961433	73961616	.	+	.	gene_id "XLOC_021107"; transcript_id "5_00057484"; exon_number "17"; gene_name "uc003uap.2"; oId "uc003uap.2_ext"; nearest_ref "uc003uap.2"; class_code "="; tss_id "TSS19357"; p_id "P19216";
chr7	Cufflinks	exon	73969504	73969553	.	+	.	gene_id "XLOC_021107"; transcript_id "5_00057484"; exon_number "18"; gene_name "uc003uap.2"; oId "uc003uap.2_ext"; nearest_ref "uc003uap.2"; class_code "="; tss_id "TSS19357"; p_id "P19216";
chr7	Cufflinks	exon	73969768	73969824	.	+	.	gene_id "XLOC_021107"; transcript_id "5_00057484"; exon_number "19"; gene_name "uc003uap.2"; oId "uc003uap.2_ext"; nearest_ref "uc003uap.2"; class_code "="; tss_id "TSS19357"; p_id "P19216";
chr7	Cufflinks	exon	73971969	73972052	.	+	.	gene_id "XLOC_021107"; transcript_id "5_00057484"; exon_number "20"; gene_name "uc003uap.2"; oId "uc003uap.2_ext"; nearest_ref "uc003uap.2"; class_code "="; tss_id "TSS19357"; p_id "P19216";
chr7	Cufflinks	exon	73973191	73973374	.	+	.	gene_id "XLOC_021107"; transcript_id "5_00057484"; exon_number "21"; gene_name "uc003uap.2"; oId "uc003uap.2_ext"; nearest_ref "uc003uap.2"; class_code "="; tss_id "TSS19357"; p_id "P19216";
chr7	Cufflinks	exon	73973957	73973985	.	+	.	gene_id "XLOC_021107"; transcript_id "5_00057484"; exon_number "22"; gene_name "uc003uap.2"; oId "uc003uap.2_ext"; nearest_ref "uc003uap.2"; class_code "="; tss_id "TSS19357"; p_id "P19216";
chr7	Cufflinks	exon	74004180	74004257	.	+	.	gene_id "XLOC_021107"; transcript_id "5_00057484"; exon_number "23"; gene_name "uc003uap.2"; oId "uc003uap.2_ext"; nearest_ref "uc003uap.2"; class_code "="; tss_id "TSS19357"; p_id "P19216";
chr7	Cufflinks	exon	74005154	74005346	.	+	.	gene_id "XLOC_021107"; transcript_id "5_00057484"; exon_number "24"; gene_name "uc003uap.2"; oId "uc003uap.2_ext"; nearest_ref "uc003uap.2"; class_code "="; tss_id "TSS19357"; p_id "P19216";
chr7	Cufflinks	exon	74009341	74009378	.	+	.	gene_id "XLOC_021107"; transcript_id "5_00057484"; exon_number "25"; gene_name "uc003uap.2"; oId "uc003uap.2_ext"; nearest_ref "uc003uap.2"; class_code "="; tss_id "TSS19357"; p_id "P19216";
chr7	Cufflinks	exon	74015371	74015507	.	+	.	gene_id "XLOC_021107"; transcript_id "5_00057484"; exon_number "26"; gene_name "uc003uap.2"; oId "uc003uap.2_ext"; nearest_ref "uc003uap.2"; class_code "="; tss_id "TSS19357"; p_id "P19216";
chr7	Cufflinks	exon	74016692	74016910	.	+	.	gene_id "XLOC_021107"; transcript_id "5_00057484"; exon_number "27"; gene_name "uc003uap.2"; oId "uc003uap.2_ext"; nearest_ref "uc003uap.2"; class_code "="; tss_id "TSS19357"; p_id "P19216";
chr7	hg19_knownGene	exon	73868120	73868506	.	+	.	gene_id "XLOC_021107"; transcript_id "5_00057486"; exon_number "1"; gene_name "uc010lbq.2"; oId "uc010lbq.2"; nearest_ref "uc010lbq.2"; class_code "="; tss_id "TSS19358"; p_id "P19215";
chr7	hg19_knownGene	exon	73922405	73922533	.	+	.	gene_id "XLOC_021107"; transcript_id "5_00057486"; exon_number "2"; gene_name "uc010lbq.2"; oId "uc010lbq.2"; nearest_ref "uc010lbq.2"; class_code "="; tss_id "TSS19358"; p_id "P19215";
chr7	hg19_knownGene	exon	73927160	73927301	.	+	.	gene_id "XLOC_021107"; transcript_id "5_00057486"; exon_number "3"; gene_name "uc010lbq.2"; oId "uc010lbq.2"; nearest_ref "uc010lbq.2"; class_code "="; tss_id "TSS19358"; p_id "P19215";
chr7	hg19_knownGene	exon	73929675	73929926	.	+	.	gene_id "XLOC_021107"; transcript_id "5_00057486"; exon_number "4"; gene_name "uc010lbq.2"; oId "uc010lbq.2"; nearest_ref "uc010lbq.2"; class_code "="; tss_id "TSS19358"; p_id "P19215";
chr7	hg19_knownGene	exon	73932469	73932652	.	+	.	gene_id "XLOC_021107"; transcript_id "5_00057486"; exon_number "5"; gene_name "uc010lbq.2"; oId "uc010lbq.2"; nearest_ref "uc010lbq.2"; class_code "="; tss_id "TSS19358"; p_id "P19215";
chr7	hg19_knownGene	exon	73933739	73934049	.	+	.	gene_id "XLOC_021107"; transcript_id "5_00057486"; exon_number "6"; gene_name "uc010lbq.2"; oId "uc010lbq.2"; nearest_ref "uc010lbq.2"; class_code "="; tss_id "TSS19358"; p_id "P19215";
chr7	hg19_knownGene	exon	73935538	73935627	.	+	.	gene_id "XLOC_021107"; transcript_id "5_00057486"; exon_number "7"; gene_name "uc010lbq.2"; oId "uc010lbq.2"; nearest_ref "uc010lbq.2"; class_code "="; tss_id "TSS19358"; p_id "P19215";
chr7	hg19_knownGene	exon	73938401	73938484	.	+	.	gene_id "XLOC_021107"; transcript_id "5_00057486"; exon_number "8"; gene_name "uc010lbq.2"; oId "uc010lbq.2"; nearest_ref "uc010lbq.2"; class_code "="; tss_id "TSS19358"; p_id "P19215";
chr7	hg19_knownGene	exon	73944064	73944247	.	+	.	gene_id "XLOC_021107"; transcript_id "5_00057486"; exon_number "9"; gene_name "uc010lbq.2"; oId "uc010lbq.2"; nearest_ref "uc010lbq.2"; class_code "="; tss_id "TSS19358"; p_id "P19215";
chr7	hg19_knownGene	exon	73949443	73949468	.	+	.	gene_id "XLOC_021107"; transcript_id "5_00057486"; exon_number "10"; gene_name "uc010lbq.2"; oId "uc010lbq.2"; nearest_ref "uc010lbq.2"; class_code "="; tss_id "TSS19358"; p_id "P19215";
chr7	hg19_knownGene	exon	73950497	73950605	.	+	.	gene_id "XLOC_021107"; transcript_id "5_00057486"; exon_number "11"; gene_name "uc010lbq.2"; oId "uc010lbq.2"; nearest_ref "uc010lbq.2"; class_code "="; tss_id "TSS19358"; p_id "P19215";
chr7	hg19_knownGene	exon	73952466	73952503	.	+	.	gene_id "XLOC_021107"; transcript_id "5_00057486"; exon_number "12"; gene_name "uc010lbq.2"; oId "uc010lbq.2"; nearest_ref "uc010lbq.2"; class_code "="; tss_id "TSS19358"; p_id "P19215";
chr7	hg19_knownGene	exon	73953010	73953090	.	+	.	gene_id "XLOC_021107"; transcript_id "5_00057486"; exon_number "13"; gene_name "uc010lbq.2"; oId "uc010lbq.2"; nearest_ref "uc010lbq.2"; class_code "="; tss_id "TSS19358"; p_id "P19215";
chr7	hg19_knownGene	exon	73954209	73954298	.	+	.	gene_id "XLOC_021107"; transcript_id "5_00057486"; exon_number "14"; gene_name "uc010lbq.2"; oId "uc010lbq.2"; nearest_ref "uc010lbq.2"; class_code "="; tss_id "TSS19358"; p_id "P19215";
chr7	hg19_knownGene	exon	73959085	73959132	.	+	.	gene_id "XLOC_021107"; transcript_id "5_00057486"; exon_number "15"; gene_name "uc010lbq.2"; oId "uc010lbq.2"; nearest_ref "uc010lbq.2"; class_code "="; tss_id "TSS19358"; p_id "P19215";
chr7	hg19_knownGene	exon	73960074	73960139	.	+	.	gene_id "XLOC_021107"; transcript_id "5_00057486"; exon_number "16"; gene_name "uc010lbq.2"; oId "uc010lbq.2"; nearest_ref "uc010lbq.2"; class_code "="; tss_id "TSS19358"; p_id "P19215";
chr7	hg19_knownGene	exon	73961433	73961616	.	+	.	gene_id "XLOC_021107"; transcript_id "5_00057486"; exon_number "17"; gene_name "uc010lbq.2"; oId "uc010lbq.2"; nearest_ref "uc010lbq.2"; class_code "="; tss_id "TSS19358"; p_id "P19215";
chr7	hg19_knownGene	exon	73969504	73969553	.	+	.	gene_id "XLOC_021107"; transcript_id "5_00057486"; exon_number "18"; gene_name "uc010lbq.2"; oId "uc010lbq.2"; nearest_ref "uc010lbq.2"; class_code "="; tss_id "TSS19358"; p_id "P19215";
chr7	hg19_knownGene	exon	73969768	73969824	.	+	.	gene_id "XLOC_021107"; transcript_id "5_00057486"; exon_number "19"; gene_name "uc010lbq.2"; oId "uc010lbq.2"; nearest_ref "uc010lbq.2"; class_code "="; tss_id "TSS19358"; p_id "P19215";
chr7	hg19_knownGene	exon	73971969	73972052	.	+	.	gene_id "XLOC_021107"; transcript_id "5_00057486"; exon_number "20"; gene_name "uc010lbq.2"; oId "uc010lbq.2"; nearest_ref "uc010lbq.2"; class_code "="; tss_id "TSS19358"; p_id "P19215";
chr7	hg19_knownGene	exon	73973191	73973374	.	+	.	gene_id "XLOC_021107"; transcript_id "5_00057486"; exon_number "21"; gene_name "uc010lbq.2"; oId "uc010lbq.2"; nearest_ref "uc010lbq.2"; class_code "="; tss_id "TSS19358"; p_id "P19215";
chr7	hg19_knownGene	exon	73973957	73973985	.	+	.	gene_id "XLOC_021107"; transcript_id "5_00057486"; exon_number "22"; gene_name "uc010lbq.2"; oId "uc010lbq.2"; nearest_ref "uc010lbq.2"; class_code "="; tss_id "TSS19358"; p_id "P19215";
chr7	hg19_knownGene	exon	74004180	74004257	.	+	.	gene_id "XLOC_021107"; transcript_id "5_00057486"; exon_number "23"; gene_name "uc010lbq.2"; oId "uc010lbq.2"; nearest_ref "uc010lbq.2"; class_code "="; tss_id "TSS19358"; p_id "P19215";
chr7	hg19_knownGene	exon	74005154	74005346	.	+	.	gene_id "XLOC_021107"; transcript_id "5_00057486"; exon_number "24"; gene_name "uc010lbq.2"; oId "uc010lbq.2"; nearest_ref "uc010lbq.2"; class_code "="; tss_id "TSS19358"; p_id "P19215";
chr7	hg19_knownGene	exon	74009341	74009378	.	+	.	gene_id "XLOC_021107"; transcript_id "5_00057486"; exon_number "25"; gene_name "uc010lbq.2"; oId "uc010lbq.2"; nearest_ref "uc010lbq.2"; class_code "="; tss_id "TSS19358"; p_id "P19215";
chr7	hg19_knownGene	exon	74015371	74015507	.	+	.	gene_id "XLOC_021107"; transcript_id "5_00057486"; exon_number "26"; gene_name "uc010lbq.2"; oId "uc010lbq.2"; nearest_ref "uc010lbq.2"; class_code "="; tss_id "TSS19358"; p_id "P19215";
chr7	hg19_knownGene	exon	74016692	74016910	.	+	.	gene_id "XLOC_021107"; transcript_id "5_00057486"; exon_number "27"; gene_name "uc010lbq.2"; oId "uc010lbq.2"; nearest_ref "uc010lbq.2"; class_code "="; tss_id "TSS19358"; p_id "P19215";
chr7	hg19_knownGene	exon	73920322	73922006	.	+	.	gene_id "XLOC_021107"; transcript_id "5_00057487"; exon_number "1"; gene_name "uc003uar.1"; oId "uc003uar.1"; nearest_ref "uc003uar.1"; class_code "="; tss_id "TSS19360"; p_id "P19214";
chr7	hg19_knownGene	exon	73922405	73922533	.	+	.	gene_id "XLOC_021107"; transcript_id "5_00057487"; exon_number "2"; gene_name "uc003uar.1"; oId "uc003uar.1"; nearest_ref "uc003uar.1"; class_code "="; tss_id "TSS19360"; p_id "P19214";
chr7	hg19_knownGene	exon	73927160	73927301	.	+	.	gene_id "XLOC_021107"; transcript_id "5_00057487"; exon_number "3"; gene_name "uc003uar.1"; oId "uc003uar.1"; nearest_ref "uc003uar.1"; class_code "="; tss_id "TSS19360"; p_id "P19214";
chr7	hg19_knownGene	exon	73929771	73929926	.	+	.	gene_id "XLOC_021107"; transcript_id "5_00057487"; exon_number "4"; gene_name "uc003uar.1"; oId "uc003uar.1"; nearest_ref "uc003uar.1"; class_code "="; tss_id "TSS19360"; p_id "P19214";
chr7	hg19_knownGene	exon	73932469	73932652	.	+	.	gene_id "XLOC_021107"; transcript_id "5_00057487"; exon_number "5"; gene_name "uc003uar.1"; oId "uc003uar.1"; nearest_ref "uc003uar.1"; class_code "="; tss_id "TSS19360"; p_id "P19214";
chr7	hg19_knownGene	exon	73933739	73934049	.	+	.	gene_id "XLOC_021107"; transcript_id "5_00057487"; exon_number "6"; gene_name "uc003uar.1"; oId "uc003uar.1"; nearest_ref "uc003uar.1"; class_code "="; tss_id "TSS19360"; p_id "P19214";
chr7	hg19_knownGene	exon	73935538	73935627	.	+	.	gene_id "XLOC_021107"; transcript_id "5_00057487"; exon_number "7"; gene_name "uc003uar.1"; oId "uc003uar.1"; nearest_ref "uc003uar.1"; class_code "="; tss_id "TSS19360"; p_id "P19214";
chr7	hg19_knownGene	exon	73938401	73938484	.	+	.	gene_id "XLOC_021107"; transcript_id "5_00057487"; exon_number "8"; gene_name "uc003uar.1"; oId "uc003uar.1"; nearest_ref "uc003uar.1"; class_code "="; tss_id "TSS19360"; p_id "P19214";
chr7	hg19_knownGene	exon	73944064	73944247	.	+	.	gene_id "XLOC_021107"; transcript_id "5_00057487"; exon_number "9"; gene_name "uc003uar.1"; oId "uc003uar.1"; nearest_ref "uc003uar.1"; class_code "="; tss_id "TSS19360"; p_id "P19214";
chr7	hg19_knownGene	exon	73949443	73949468	.	+	.	gene_id "XLOC_021107"; transcript_id "5_00057487"; exon_number "10"; gene_name "uc003uar.1"; oId "uc003uar.1"; nearest_ref "uc003uar.1"; class_code "="; tss_id "TSS19360"; p_id "P19214";
chr7	hg19_knownGene	exon	73950497	73950605	.	+	.	gene_id "XLOC_021107"; transcript_id "5_00057487"; exon_number "11"; gene_name "uc003uar.1"; oId "uc003uar.1"; nearest_ref "uc003uar.1"; class_code "="; tss_id "TSS19360"; p_id "P19214";
chr7	hg19_knownGene	exon	73952466	73952503	.	+	.	gene_id "XLOC_021107"; transcript_id "5_00057487"; exon_number "12"; gene_name "uc003uar.1"; oId "uc003uar.1"; nearest_ref "uc003uar.1"; class_code "="; tss_id "TSS19360"; p_id "P19214";
chr7	hg19_knownGene	exon	73953010	73953090	.	+	.	gene_id "XLOC_021107"; transcript_id "5_00057487"; exon_number "13"; gene_name "uc003uar.1"; oId "uc003uar.1"; nearest_ref "uc003uar.1"; class_code "="; tss_id "TSS19360"; p_id "P19214";
chr7	hg19_knownGene	exon	73954209	73954298	.	+	.	gene_id "XLOC_021107"; transcript_id "5_00057487"; exon_number "14"; gene_name "uc003uar.1"; oId "uc003uar.1"; nearest_ref "uc003uar.1"; class_code "="; tss_id "TSS19360"; p_id "P19214";
chr7	hg19_knownGene	exon	73959085	73959132	.	+	.	gene_id "XLOC_021107"; transcript_id "5_00057487"; exon_number "15"; gene_name "uc003uar.1"; oId "uc003uar.1"; nearest_ref "uc003uar.1"; class_code "="; tss_id "TSS19360"; p_id "P19214";
chr7	hg19_knownGene	exon	73960074	73960139	.	+	.	gene_id "XLOC_021107"; transcript_id "5_00057487"; exon_number "16"; gene_name "uc003uar.1"; oId "uc003uar.1"; nearest_ref "uc003uar.1"; class_code "="; tss_id "TSS19360"; p_id "P19214";
chr7	hg19_knownGene	exon	73961433	73961616	.	+	.	gene_id "XLOC_021107"; transcript_id "5_00057487"; exon_number "17"; gene_name "uc003uar.1"; oId "uc003uar.1"; nearest_ref "uc003uar.1"; class_code "="; tss_id "TSS19360"; p_id "P19214";
chr7	hg19_knownGene	exon	73969504	73969553	.	+	.	gene_id "XLOC_021107"; transcript_id "5_00057487"; exon_number "18"; gene_name "uc003uar.1"; oId "uc003uar.1"; nearest_ref "uc003uar.1"; class_code "="; tss_id "TSS19360"; p_id "P19214";
chr7	hg19_knownGene	exon	73969768	73969824	.	+	.	gene_id "XLOC_021107"; transcript_id "5_00057487"; exon_number "19"; gene_name "uc003uar.1"; oId "uc003uar.1"; nearest_ref "uc003uar.1"; class_code "="; tss_id "TSS19360"; p_id "P19214";
chr7	hg19_knownGene	exon	73971969	73972052	.	+	.	gene_id "XLOC_021107"; transcript_id "5_00057487"; exon_number "20"; gene_name "uc003uar.1"; oId "uc003uar.1"; nearest_ref "uc003uar.1"; class_code "="; tss_id "TSS19360"; p_id "P19214";
chr7	hg19_knownGene	exon	73973191	73973374	.	+	.	gene_id "XLOC_021107"; transcript_id "5_00057487"; exon_number "21"; gene_name "uc003uar.1"; oId "uc003uar.1"; nearest_ref "uc003uar.1"; class_code "="; tss_id "TSS19360"; p_id "P19214";
chr7	hg19_knownGene	exon	73973957	73973985	.	+	.	gene_id "XLOC_021107"; transcript_id "5_00057487"; exon_number "22"; gene_name "uc003uar.1"; oId "uc003uar.1"; nearest_ref "uc003uar.1"; class_code "="; tss_id "TSS19360"; p_id "P19214";
chr7	hg19_knownGene	exon	74004180	74004257	.	+	.	gene_id "XLOC_021107"; transcript_id "5_00057487"; exon_number "23"; gene_name "uc003uar.1"; oId "uc003uar.1"; nearest_ref "uc003uar.1"; class_code "="; tss_id "TSS19360"; p_id "P19214";
chr7	hg19_knownGene	exon	74005154	74005346	.	+	.	gene_id "XLOC_021107"; transcript_id "5_00057487"; exon_number "24"; gene_name "uc003uar.1"; oId "uc003uar.1"; nearest_ref "uc003uar.1"; class_code "="; tss_id "TSS19360"; p_id "P19214";
chr7	hg19_knownGene	exon	74009341	74009378	.	+	.	gene_id "XLOC_021107"; transcript_id "5_00057487"; exon_number "25"; gene_name "uc003uar.1"; oId "uc003uar.1"; nearest_ref "uc003uar.1"; class_code "="; tss_id "TSS19360"; p_id "P19214";
chr7	hg19_knownGene	exon	74015371	74016918	.	+	.	gene_id "XLOC_021107"; transcript_id "5_00057487"; exon_number "26"; gene_name "uc003uar.1"; oId "uc003uar.1"; nearest_ref "uc003uar.1"; class_code "="; tss_id "TSS19360"; p_id "P19214";
chr7	Cufflinks	exon	73918483	73918699	.	+	.	gene_id "XLOC_021108"; transcript_id "5_00063263"; exon_number "1"; gene_name "uc010lbq.2"; oId "upf1_r4.34533.1"; nearest_ref "uc010lbq.2"; class_code "i";
chr7	Cufflinks	exon	74018171	74018271	.	+	.	gene_id "XLOC_021109"; transcript_id "5_00063264"; exon_number "1"; gene_name "uc003uar.1"; oId "upf1_r4.34534.1"; nearest_ref "uc003uar.1"; class_code "p";
chr7	hg19_knownGene	exon	74047827	74047879	.	+	.	gene_id "XLOC_021110"; transcript_id "5_00057488"; exon_number "1"; gene_name "uc010lbr.1"; oId "uc010lbr.1"; nearest_ref "uc010lbr.1"; class_code "="; tss_id "TSS19362";
chr7	hg19_knownGene	exon	74047983	74048200	.	+	.	gene_id "XLOC_021110"; transcript_id "5_00057488"; exon_number "2"; gene_name "uc010lbr.1"; oId "uc010lbr.1"; nearest_ref "uc010lbr.1"; class_code "="; tss_id "TSS19362";
chr7	Cufflinks	exon	74072017	74072394	.	+	.	gene_id "XLOC_021111"; transcript_id "5_00057489"; exon_number "1"; gene_name "uc003uat.2"; oId "uc003uat.2_ext"; nearest_ref "uc003uat.2"; class_code "="; tss_id "TSS19363"; p_id "P19223";
chr7	Cufflinks	exon	74103458	74103561	.	+	.	gene_id "XLOC_021111"; transcript_id "5_00057489"; exon_number "2"; gene_name "uc003uat.2"; oId "uc003uat.2_ext"; nearest_ref "uc003uat.2"; class_code "="; tss_id "TSS19363"; p_id "P19223";
chr7	Cufflinks	exon	74105305	74105443	.	+	.	gene_id "XLOC_021111"; transcript_id "5_00057489"; exon_number "3"; gene_name "uc003uat.2"; oId "uc003uat.2_ext"; nearest_ref "uc003uat.2"; class_code "="; tss_id "TSS19363"; p_id "P19223";
chr7	Cufflinks	exon	74113291	74113425	.	+	.	gene_id "XLOC_021111"; transcript_id "5_00057489"; exon_number "4"; gene_name "uc003uat.2"; oId "uc003uat.2_ext"; nearest_ref "uc003uat.2"; class_code "="; tss_id "TSS19363"; p_id "P19223";
chr7	Cufflinks	exon	74114577	74114760	.	+	.	gene_id "XLOC_021111"; transcript_id "5_00057489"; exon_number "5"; gene_name "uc003uat.2"; oId "uc003uat.2_ext"; nearest_ref "uc003uat.2"; class_code "="; tss_id "TSS19363"; p_id "P19223";
chr7	Cufflinks	exon	74114936	74114964	.	+	.	gene_id "XLOC_021111"; transcript_id "5_00057489"; exon_number "6"; gene_name "uc003uat.2"; oId "uc003uat.2_ext"; nearest_ref "uc003uat.2"; class_code "="; tss_id "TSS19363"; p_id "P19223";
chr7	Cufflinks	exon	74119496	74119550	.	+	.	gene_id "XLOC_021111"; transcript_id "5_00057489"; exon_number "7"; gene_name "uc003uat.2"; oId "uc003uat.2_ext"; nearest_ref "uc003uat.2"; class_code "="; tss_id "TSS19363"; p_id "P19223";
chr7	Cufflinks	exon	74120721	74120764	.	+	.	gene_id "XLOC_021111"; transcript_id "5_00057489"; exon_number "8"; gene_name "uc003uat.2"; oId "uc003uat.2_ext"; nearest_ref "uc003uat.2"; class_code "="; tss_id "TSS19363"; p_id "P19223";
chr7	Cufflinks	exon	74125363	74125440	.	+	.	gene_id "XLOC_021111"; transcript_id "5_00057489"; exon_number "9"; gene_name "uc003uat.2"; oId "uc003uat.2_ext"; nearest_ref "uc003uat.2"; class_code "="; tss_id "TSS19363"; p_id "P19223";
chr7	Cufflinks	exon	74131214	74131385	.	+	.	gene_id "XLOC_021111"; transcript_id "5_00057489"; exon_number "10"; gene_name "uc003uat.2"; oId "uc003uat.2_ext"; nearest_ref "uc003uat.2"; class_code "="; tss_id "TSS19363"; p_id "P19223";
chr7	Cufflinks	exon	74072017	74072394	.	+	.	gene_id "XLOC_021111"; transcript_id "5_00057490"; exon_number "1"; gene_name "uc003uba.2"; oId "upf3.19622.2"; nearest_ref "uc003uba.2"; class_code "j"; tss_id "TSS19363";
chr7	Cufflinks	exon	74103458	74103561	.	+	.	gene_id "XLOC_021111"; transcript_id "5_00057490"; exon_number "2"; gene_name "uc003uba.2"; oId "upf3.19622.2"; nearest_ref "uc003uba.2"; class_code "j"; tss_id "TSS19363";
chr7	Cufflinks	exon	74105305	74105443	.	+	.	gene_id "XLOC_021111"; transcript_id "5_00057490"; exon_number "3"; gene_name "uc003uba.2"; oId "upf3.19622.2"; nearest_ref "uc003uba.2"; class_code "j"; tss_id "TSS19363";
chr7	Cufflinks	exon	74113291	74113425	.	+	.	gene_id "XLOC_021111"; transcript_id "5_00057490"; exon_number "4"; gene_name "uc003uba.2"; oId "upf3.19622.2"; nearest_ref "uc003uba.2"; class_code "j"; tss_id "TSS19363";
chr7	Cufflinks	exon	74114577	74114760	.	+	.	gene_id "XLOC_021111"; transcript_id "5_00057490"; exon_number "5"; gene_name "uc003uba.2"; oId "upf3.19622.2"; nearest_ref "uc003uba.2"; class_code "j"; tss_id "TSS19363";
chr7	Cufflinks	exon	74114936	74114964	.	+	.	gene_id "XLOC_021111"; transcript_id "5_00057490"; exon_number "6"; gene_name "uc003uba.2"; oId "upf3.19622.2"; nearest_ref "uc003uba.2"; class_code "j"; tss_id "TSS19363";
chr7	Cufflinks	exon	74119496	74119550	.	+	.	gene_id "XLOC_021111"; transcript_id "5_00057490"; exon_number "7"; gene_name "uc003uba.2"; oId "upf3.19622.2"; nearest_ref "uc003uba.2"; class_code "j"; tss_id "TSS19363";
chr7	Cufflinks	exon	74120721	74120764	.	+	.	gene_id "XLOC_021111"; transcript_id "5_00057490"; exon_number "8"; gene_name "uc003uba.2"; oId "upf3.19622.2"; nearest_ref "uc003uba.2"; class_code "j"; tss_id "TSS19363";
chr7	Cufflinks	exon	74125363	74125440	.	+	.	gene_id "XLOC_021111"; transcript_id "5_00057490"; exon_number "9"; gene_name "uc003uba.2"; oId "upf3.19622.2"; nearest_ref "uc003uba.2"; class_code "j"; tss_id "TSS19363";
chr7	Cufflinks	exon	74131214	74131270	.	+	.	gene_id "XLOC_021111"; transcript_id "5_00057490"; exon_number "10"; gene_name "uc003uba.2"; oId "upf3.19622.2"; nearest_ref "uc003uba.2"; class_code "j"; tss_id "TSS19363";
chr7	Cufflinks	exon	74143124	74143234	.	+	.	gene_id "XLOC_021111"; transcript_id "5_00057490"; exon_number "11"; gene_name "uc003uba.2"; oId "upf3.19622.2"; nearest_ref "uc003uba.2"; class_code "j"; tss_id "TSS19363";
chr7	Cufflinks	exon	74144567	74144632	.	+	.	gene_id "XLOC_021111"; transcript_id "5_00057490"; exon_number "12"; gene_name "uc003uba.2"; oId "upf3.19622.2"; nearest_ref "uc003uba.2"; class_code "j"; tss_id "TSS19363";
chr7	Cufflinks	exon	74146820	74147003	.	+	.	gene_id "XLOC_021111"; transcript_id "5_00057490"; exon_number "13"; gene_name "uc003uba.2"; oId "upf3.19622.2"; nearest_ref "uc003uba.2"; class_code "j"; tss_id "TSS19363";
chr7	Cufflinks	exon	74148265	74148323	.	+	.	gene_id "XLOC_021111"; transcript_id "5_00057490"; exon_number "14"; gene_name "uc003uba.2"; oId "upf3.19622.2"; nearest_ref "uc003uba.2"; class_code "j"; tss_id "TSS19363";
chr7	Cufflinks	exon	74149803	74149874	.	+	.	gene_id "XLOC_021111"; transcript_id "5_00057490"; exon_number "15"; gene_name "uc003uba.2"; oId "upf3.19622.2"; nearest_ref "uc003uba.2"; class_code "j"; tss_id "TSS19363";
chr7	Cufflinks	exon	74150842	74151025	.	+	.	gene_id "XLOC_021111"; transcript_id "5_00057490"; exon_number "16"; gene_name "uc003uba.2"; oId "upf3.19622.2"; nearest_ref "uc003uba.2"; class_code "j"; tss_id "TSS19363";
chr7	Cufflinks	exon	74152387	74152445	.	+	.	gene_id "XLOC_021111"; transcript_id "5_00057490"; exon_number "17"; gene_name "uc003uba.2"; oId "upf3.19622.2"; nearest_ref "uc003uba.2"; class_code "j"; tss_id "TSS19363";
chr7	Cufflinks	exon	74157788	74157859	.	+	.	gene_id "XLOC_021111"; transcript_id "5_00057490"; exon_number "18"; gene_name "uc003uba.2"; oId "upf3.19622.2"; nearest_ref "uc003uba.2"; class_code "j"; tss_id "TSS19363";
chr7	Cufflinks	exon	74159097	74159280	.	+	.	gene_id "XLOC_021111"; transcript_id "5_00057490"; exon_number "19"; gene_name "uc003uba.2"; oId "upf3.19622.2"; nearest_ref "uc003uba.2"; class_code "j"; tss_id "TSS19363";
chr7	Cufflinks	exon	74160222	74160280	.	+	.	gene_id "XLOC_021111"; transcript_id "5_00057490"; exon_number "20"; gene_name "uc003uba.2"; oId "upf3.19622.2"; nearest_ref "uc003uba.2"; class_code "j"; tss_id "TSS19363";
chr7	Cufflinks	exon	74160676	74160750	.	+	.	gene_id "XLOC_021111"; transcript_id "5_00057490"; exon_number "21"; gene_name "uc003uba.2"; oId "upf3.19622.2"; nearest_ref "uc003uba.2"; class_code "j"; tss_id "TSS19363";
chr7	Cufflinks	exon	74162352	74162453	.	+	.	gene_id "XLOC_021111"; transcript_id "5_00057490"; exon_number "22"; gene_name "uc003uba.2"; oId "upf3.19622.2"; nearest_ref "uc003uba.2"; class_code "j"; tss_id "TSS19363";
chr7	Cufflinks	exon	74163362	74163427	.	+	.	gene_id "XLOC_021111"; transcript_id "5_00057490"; exon_number "23"; gene_name "uc003uba.2"; oId "upf3.19622.2"; nearest_ref "uc003uba.2"; class_code "j"; tss_id "TSS19363";
chr7	Cufflinks	exon	74163605	74163788	.	+	.	gene_id "XLOC_021111"; transcript_id "5_00057490"; exon_number "24"; gene_name "uc003uba.2"; oId "upf3.19622.2"; nearest_ref "uc003uba.2"; class_code "j"; tss_id "TSS19363";
chr7	Cufflinks	exon	74165693	74165748	.	+	.	gene_id "XLOC_021111"; transcript_id "5_00057490"; exon_number "25"; gene_name "uc003uba.2"; oId "upf3.19622.2"; nearest_ref "uc003uba.2"; class_code "j"; tss_id "TSS19363";
chr7	Cufflinks	exon	74166422	74166502	.	+	.	gene_id "XLOC_021111"; transcript_id "5_00057490"; exon_number "26"; gene_name "uc003uba.2"; oId "upf3.19622.2"; nearest_ref "uc003uba.2"; class_code "j"; tss_id "TSS19363";
chr7	Cufflinks	exon	74167426	74167509	.	+	.	gene_id "XLOC_021111"; transcript_id "5_00057490"; exon_number "27"; gene_name "uc003uba.2"; oId "upf3.19622.2"; nearest_ref "uc003uba.2"; class_code "j"; tss_id "TSS19363";
chr7	Cufflinks	exon	74168178	74168361	.	+	.	gene_id "XLOC_021111"; transcript_id "5_00057490"; exon_number "28"; gene_name "uc003uba.2"; oId "upf3.19622.2"; nearest_ref "uc003uba.2"; class_code "j"; tss_id "TSS19363";
chr7	Cufflinks	exon	74169841	74169869	.	+	.	gene_id "XLOC_021111"; transcript_id "5_00057490"; exon_number "29"; gene_name "uc003uba.2"; oId "upf3.19622.2"; nearest_ref "uc003uba.2"; class_code "j"; tss_id "TSS19363";
chr7	Cufflinks	exon	74171152	74171193	.	+	.	gene_id "XLOC_021111"; transcript_id "5_00057490"; exon_number "30"; gene_name "uc003uba.2"; oId "upf3.19622.2"; nearest_ref "uc003uba.2"; class_code "j"; tss_id "TSS19363";
chr7	Cufflinks	exon	74172292	74172333	.	+	.	gene_id "XLOC_021111"; transcript_id "5_00057490"; exon_number "31"; gene_name "uc003uba.2"; oId "upf3.19622.2"; nearest_ref "uc003uba.2"; class_code "j"; tss_id "TSS19363";
chr7	Cufflinks	exon	74173110	74174285	.	+	.	gene_id "XLOC_021111"; transcript_id "5_00057490"; exon_number "32"; gene_name "uc003uba.2"; oId "upf3.19622.2"; nearest_ref "uc003uba.2"; class_code "j"; tss_id "TSS19363";
chr7	Cufflinks	exon	74072017	74072394	.	+	.	gene_id "XLOC_021111"; transcript_id "5_00057492"; exon_number "1"; gene_name "uc003uav.2"; oId "uc003uav.2_ext"; nearest_ref "uc003uav.2"; class_code "="; tss_id "TSS19363"; p_id "P19220";
chr7	Cufflinks	exon	74103458	74103561	.	+	.	gene_id "XLOC_021111"; transcript_id "5_00057492"; exon_number "2"; gene_name "uc003uav.2"; oId "uc003uav.2_ext"; nearest_ref "uc003uav.2"; class_code "="; tss_id "TSS19363"; p_id "P19220";
chr7	Cufflinks	exon	74105305	74105443	.	+	.	gene_id "XLOC_021111"; transcript_id "5_00057492"; exon_number "3"; gene_name "uc003uav.2"; oId "uc003uav.2_ext"; nearest_ref "uc003uav.2"; class_code "="; tss_id "TSS19363"; p_id "P19220";
chr7	Cufflinks	exon	74113291	74113425	.	+	.	gene_id "XLOC_021111"; transcript_id "5_00057492"; exon_number "4"; gene_name "uc003uav.2"; oId "uc003uav.2_ext"; nearest_ref "uc003uav.2"; class_code "="; tss_id "TSS19363"; p_id "P19220";
chr7	Cufflinks	exon	74114577	74114760	.	+	.	gene_id "XLOC_021111"; transcript_id "5_00057492"; exon_number "5"; gene_name "uc003uav.2"; oId "uc003uav.2_ext"; nearest_ref "uc003uav.2"; class_code "="; tss_id "TSS19363"; p_id "P19220";
chr7	Cufflinks	exon	74114936	74114964	.	+	.	gene_id "XLOC_021111"; transcript_id "5_00057492"; exon_number "6"; gene_name "uc003uav.2"; oId "uc003uav.2_ext"; nearest_ref "uc003uav.2"; class_code "="; tss_id "TSS19363"; p_id "P19220";
chr7	Cufflinks	exon	74119496	74119550	.	+	.	gene_id "XLOC_021111"; transcript_id "5_00057492"; exon_number "7"; gene_name "uc003uav.2"; oId "uc003uav.2_ext"; nearest_ref "uc003uav.2"; class_code "="; tss_id "TSS19363"; p_id "P19220";
chr7	Cufflinks	exon	74120721	74120764	.	+	.	gene_id "XLOC_021111"; transcript_id "5_00057492"; exon_number "8"; gene_name "uc003uav.2"; oId "uc003uav.2_ext"; nearest_ref "uc003uav.2"; class_code "="; tss_id "TSS19363"; p_id "P19220";
chr7	Cufflinks	exon	74125363	74125440	.	+	.	gene_id "XLOC_021111"; transcript_id "5_00057492"; exon_number "9"; gene_name "uc003uav.2"; oId "uc003uav.2_ext"; nearest_ref "uc003uav.2"; class_code "="; tss_id "TSS19363"; p_id "P19220";
chr7	Cufflinks	exon	74129177	74129236	.	+	.	gene_id "XLOC_021111"; transcript_id "5_00057492"; exon_number "10"; gene_name "uc003uav.2"; oId "uc003uav.2_ext"; nearest_ref "uc003uav.2"; class_code "="; tss_id "TSS19363"; p_id "P19220";
chr7	Cufflinks	exon	74131214	74131270	.	+	.	gene_id "XLOC_021111"; transcript_id "5_00057492"; exon_number "11"; gene_name "uc003uav.2"; oId "uc003uav.2_ext"; nearest_ref "uc003uav.2"; class_code "="; tss_id "TSS19363"; p_id "P19220";
chr7	Cufflinks	exon	74143124	74143234	.	+	.	gene_id "XLOC_021111"; transcript_id "5_00057492"; exon_number "12"; gene_name "uc003uav.2"; oId "uc003uav.2_ext"; nearest_ref "uc003uav.2"; class_code "="; tss_id "TSS19363"; p_id "P19220";
chr7	Cufflinks	exon	74144567	74144632	.	+	.	gene_id "XLOC_021111"; transcript_id "5_00057492"; exon_number "13"; gene_name "uc003uav.2"; oId "uc003uav.2_ext"; nearest_ref "uc003uav.2"; class_code "="; tss_id "TSS19363"; p_id "P19220";
chr7	Cufflinks	exon	74146820	74147003	.	+	.	gene_id "XLOC_021111"; transcript_id "5_00057492"; exon_number "14"; gene_name "uc003uav.2"; oId "uc003uav.2_ext"; nearest_ref "uc003uav.2"; class_code "="; tss_id "TSS19363"; p_id "P19220";
chr7	Cufflinks	exon	74148265	74148323	.	+	.	gene_id "XLOC_021111"; transcript_id "5_00057492"; exon_number "15"; gene_name "uc003uav.2"; oId "uc003uav.2_ext"; nearest_ref "uc003uav.2"; class_code "="; tss_id "TSS19363"; p_id "P19220";
chr7	Cufflinks	exon	74149803	74149874	.	+	.	gene_id "XLOC_021111"; transcript_id "5_00057492"; exon_number "16"; gene_name "uc003uav.2"; oId "uc003uav.2_ext"; nearest_ref "uc003uav.2"; class_code "="; tss_id "TSS19363"; p_id "P19220";
chr7	Cufflinks	exon	74150842	74151025	.	+	.	gene_id "XLOC_021111"; transcript_id "5_00057492"; exon_number "17"; gene_name "uc003uav.2"; oId "uc003uav.2_ext"; nearest_ref "uc003uav.2"; class_code "="; tss_id "TSS19363"; p_id "P19220";
chr7	Cufflinks	exon	74152387	74152445	.	+	.	gene_id "XLOC_021111"; transcript_id "5_00057492"; exon_number "18"; gene_name "uc003uav.2"; oId "uc003uav.2_ext"; nearest_ref "uc003uav.2"; class_code "="; tss_id "TSS19363"; p_id "P19220";
chr7	Cufflinks	exon	74157788	74157859	.	+	.	gene_id "XLOC_021111"; transcript_id "5_00057492"; exon_number "19"; gene_name "uc003uav.2"; oId "uc003uav.2_ext"; nearest_ref "uc003uav.2"; class_code "="; tss_id "TSS19363"; p_id "P19220";
chr7	Cufflinks	exon	74159097	74159280	.	+	.	gene_id "XLOC_021111"; transcript_id "5_00057492"; exon_number "20"; gene_name "uc003uav.2"; oId "uc003uav.2_ext"; nearest_ref "uc003uav.2"; class_code "="; tss_id "TSS19363"; p_id "P19220";
chr7	Cufflinks	exon	74160222	74160280	.	+	.	gene_id "XLOC_021111"; transcript_id "5_00057492"; exon_number "21"; gene_name "uc003uav.2"; oId "uc003uav.2_ext"; nearest_ref "uc003uav.2"; class_code "="; tss_id "TSS19363"; p_id "P19220";
chr7	Cufflinks	exon	74160676	74160750	.	+	.	gene_id "XLOC_021111"; transcript_id "5_00057492"; exon_number "22"; gene_name "uc003uav.2"; oId "uc003uav.2_ext"; nearest_ref "uc003uav.2"; class_code "="; tss_id "TSS19363"; p_id "P19220";
chr7	Cufflinks	exon	74162352	74162453	.	+	.	gene_id "XLOC_021111"; transcript_id "5_00057492"; exon_number "23"; gene_name "uc003uav.2"; oId "uc003uav.2_ext"; nearest_ref "uc003uav.2"; class_code "="; tss_id "TSS19363"; p_id "P19220";
chr7	Cufflinks	exon	74163362	74163427	.	+	.	gene_id "XLOC_021111"; transcript_id "5_00057492"; exon_number "24"; gene_name "uc003uav.2"; oId "uc003uav.2_ext"; nearest_ref "uc003uav.2"; class_code "="; tss_id "TSS19363"; p_id "P19220";
chr7	Cufflinks	exon	74163605	74163788	.	+	.	gene_id "XLOC_021111"; transcript_id "5_00057492"; exon_number "25"; gene_name "uc003uav.2"; oId "uc003uav.2_ext"; nearest_ref "uc003uav.2"; class_code "="; tss_id "TSS19363"; p_id "P19220";
chr7	Cufflinks	exon	74165693	74165748	.	+	.	gene_id "XLOC_021111"; transcript_id "5_00057492"; exon_number "26"; gene_name "uc003uav.2"; oId "uc003uav.2_ext"; nearest_ref "uc003uav.2"; class_code "="; tss_id "TSS19363"; p_id "P19220";
chr7	Cufflinks	exon	74166422	74166502	.	+	.	gene_id "XLOC_021111"; transcript_id "5_00057492"; exon_number "27"; gene_name "uc003uav.2"; oId "uc003uav.2_ext"; nearest_ref "uc003uav.2"; class_code "="; tss_id "TSS19363"; p_id "P19220";
chr7	Cufflinks	exon	74167426	74167509	.	+	.	gene_id "XLOC_021111"; transcript_id "5_00057492"; exon_number "28"; gene_name "uc003uav.2"; oId "uc003uav.2_ext"; nearest_ref "uc003uav.2"; class_code "="; tss_id "TSS19363"; p_id "P19220";
chr7	Cufflinks	exon	74168178	74168361	.	+	.	gene_id "XLOC_021111"; transcript_id "5_00057492"; exon_number "29"; gene_name "uc003uav.2"; oId "uc003uav.2_ext"; nearest_ref "uc003uav.2"; class_code "="; tss_id "TSS19363"; p_id "P19220";
chr7	Cufflinks	exon	74169841	74169869	.	+	.	gene_id "XLOC_021111"; transcript_id "5_00057492"; exon_number "30"; gene_name "uc003uav.2"; oId "uc003uav.2_ext"; nearest_ref "uc003uav.2"; class_code "="; tss_id "TSS19363"; p_id "P19220";
chr7	Cufflinks	exon	74171152	74171193	.	+	.	gene_id "XLOC_021111"; transcript_id "5_00057492"; exon_number "31"; gene_name "uc003uav.2"; oId "uc003uav.2_ext"; nearest_ref "uc003uav.2"; class_code "="; tss_id "TSS19363"; p_id "P19220";
chr7	Cufflinks	exon	74172292	74172333	.	+	.	gene_id "XLOC_021111"; transcript_id "5_00057492"; exon_number "32"; gene_name "uc003uav.2"; oId "uc003uav.2_ext"; nearest_ref "uc003uav.2"; class_code "="; tss_id "TSS19363"; p_id "P19220";
chr7	Cufflinks	exon	74173110	74173185	.	+	.	gene_id "XLOC_021111"; transcript_id "5_00057492"; exon_number "33"; gene_name "uc003uav.2"; oId "uc003uav.2_ext"; nearest_ref "uc003uav.2"; class_code "="; tss_id "TSS19363"; p_id "P19220";
chr7	Cufflinks	exon	74173878	74175020	.	+	.	gene_id "XLOC_021111"; transcript_id "5_00057492"; exon_number "34"; gene_name "uc003uav.2"; oId "uc003uav.2_ext"; nearest_ref "uc003uav.2"; class_code "="; tss_id "TSS19363"; p_id "P19220";
chr7	Cufflinks	exon	74072017	74072394	.	+	.	gene_id "XLOC_021111"; transcript_id "5_00057491"; exon_number "1"; gene_name "uc003uau.2"; oId "uc003uau.2_ext"; nearest_ref "uc003uau.2"; class_code "="; tss_id "TSS19363"; p_id "P19219";
chr7	Cufflinks	exon	74103458	74103561	.	+	.	gene_id "XLOC_021111"; transcript_id "5_00057491"; exon_number "2"; gene_name "uc003uau.2"; oId "uc003uau.2_ext"; nearest_ref "uc003uau.2"; class_code "="; tss_id "TSS19363"; p_id "P19219";
chr7	Cufflinks	exon	74105305	74105443	.	+	.	gene_id "XLOC_021111"; transcript_id "5_00057491"; exon_number "3"; gene_name "uc003uau.2"; oId "uc003uau.2_ext"; nearest_ref "uc003uau.2"; class_code "="; tss_id "TSS19363"; p_id "P19219";
chr7	Cufflinks	exon	74113291	74113425	.	+	.	gene_id "XLOC_021111"; transcript_id "5_00057491"; exon_number "4"; gene_name "uc003uau.2"; oId "uc003uau.2_ext"; nearest_ref "uc003uau.2"; class_code "="; tss_id "TSS19363"; p_id "P19219";
chr7	Cufflinks	exon	74114577	74114760	.	+	.	gene_id "XLOC_021111"; transcript_id "5_00057491"; exon_number "5"; gene_name "uc003uau.2"; oId "uc003uau.2_ext"; nearest_ref "uc003uau.2"; class_code "="; tss_id "TSS19363"; p_id "P19219";
chr7	Cufflinks	exon	74114936	74114964	.	+	.	gene_id "XLOC_021111"; transcript_id "5_00057491"; exon_number "6"; gene_name "uc003uau.2"; oId "uc003uau.2_ext"; nearest_ref "uc003uau.2"; class_code "="; tss_id "TSS19363"; p_id "P19219";
chr7	Cufflinks	exon	74119496	74119550	.	+	.	gene_id "XLOC_021111"; transcript_id "5_00057491"; exon_number "7"; gene_name "uc003uau.2"; oId "uc003uau.2_ext"; nearest_ref "uc003uau.2"; class_code "="; tss_id "TSS19363"; p_id "P19219";
chr7	Cufflinks	exon	74120721	74120764	.	+	.	gene_id "XLOC_021111"; transcript_id "5_00057491"; exon_number "8"; gene_name "uc003uau.2"; oId "uc003uau.2_ext"; nearest_ref "uc003uau.2"; class_code "="; tss_id "TSS19363"; p_id "P19219";
chr7	Cufflinks	exon	74125363	74125440	.	+	.	gene_id "XLOC_021111"; transcript_id "5_00057491"; exon_number "9"; gene_name "uc003uau.2"; oId "uc003uau.2_ext"; nearest_ref "uc003uau.2"; class_code "="; tss_id "TSS19363"; p_id "P19219";
chr7	Cufflinks	exon	74129177	74129236	.	+	.	gene_id "XLOC_021111"; transcript_id "5_00057491"; exon_number "10"; gene_name "uc003uau.2"; oId "uc003uau.2_ext"; nearest_ref "uc003uau.2"; class_code "="; tss_id "TSS19363"; p_id "P19219";
chr7	Cufflinks	exon	74131214	74131270	.	+	.	gene_id "XLOC_021111"; transcript_id "5_00057491"; exon_number "11"; gene_name "uc003uau.2"; oId "uc003uau.2_ext"; nearest_ref "uc003uau.2"; class_code "="; tss_id "TSS19363"; p_id "P19219";
chr7	Cufflinks	exon	74133198	74133260	.	+	.	gene_id "XLOC_021111"; transcript_id "5_00057491"; exon_number "12"; gene_name "uc003uau.2"; oId "uc003uau.2_ext"; nearest_ref "uc003uau.2"; class_code "="; tss_id "TSS19363"; p_id "P19219";
chr7	Cufflinks	exon	74143124	74143234	.	+	.	gene_id "XLOC_021111"; transcript_id "5_00057491"; exon_number "13"; gene_name "uc003uau.2"; oId "uc003uau.2_ext"; nearest_ref "uc003uau.2"; class_code "="; tss_id "TSS19363"; p_id "P19219";
chr7	Cufflinks	exon	74144567	74144632	.	+	.	gene_id "XLOC_021111"; transcript_id "5_00057491"; exon_number "14"; gene_name "uc003uau.2"; oId "uc003uau.2_ext"; nearest_ref "uc003uau.2"; class_code "="; tss_id "TSS19363"; p_id "P19219";
chr7	Cufflinks	exon	74146820	74147003	.	+	.	gene_id "XLOC_021111"; transcript_id "5_00057491"; exon_number "15"; gene_name "uc003uau.2"; oId "uc003uau.2_ext"; nearest_ref "uc003uau.2"; class_code "="; tss_id "TSS19363"; p_id "P19219";
chr7	Cufflinks	exon	74148265	74148323	.	+	.	gene_id "XLOC_021111"; transcript_id "5_00057491"; exon_number "16"; gene_name "uc003uau.2"; oId "uc003uau.2_ext"; nearest_ref "uc003uau.2"; class_code "="; tss_id "TSS19363"; p_id "P19219";
chr7	Cufflinks	exon	74149803	74149874	.	+	.	gene_id "XLOC_021111"; transcript_id "5_00057491"; exon_number "17"; gene_name "uc003uau.2"; oId "uc003uau.2_ext"; nearest_ref "uc003uau.2"; class_code "="; tss_id "TSS19363"; p_id "P19219";
chr7	Cufflinks	exon	74150842	74151025	.	+	.	gene_id "XLOC_021111"; transcript_id "5_00057491"; exon_number "18"; gene_name "uc003uau.2"; oId "uc003uau.2_ext"; nearest_ref "uc003uau.2"; class_code "="; tss_id "TSS19363"; p_id "P19219";
chr7	Cufflinks	exon	74152387	74152445	.	+	.	gene_id "XLOC_021111"; transcript_id "5_00057491"; exon_number "19"; gene_name "uc003uau.2"; oId "uc003uau.2_ext"; nearest_ref "uc003uau.2"; class_code "="; tss_id "TSS19363"; p_id "P19219";
chr7	Cufflinks	exon	74157788	74157859	.	+	.	gene_id "XLOC_021111"; transcript_id "5_00057491"; exon_number "20"; gene_name "uc003uau.2"; oId "uc003uau.2_ext"; nearest_ref "uc003uau.2"; class_code "="; tss_id "TSS19363"; p_id "P19219";
chr7	Cufflinks	exon	74159097	74159280	.	+	.	gene_id "XLOC_021111"; transcript_id "5_00057491"; exon_number "21"; gene_name "uc003uau.2"; oId "uc003uau.2_ext"; nearest_ref "uc003uau.2"; class_code "="; tss_id "TSS19363"; p_id "P19219";
chr7	Cufflinks	exon	74160222	74160280	.	+	.	gene_id "XLOC_021111"; transcript_id "5_00057491"; exon_number "22"; gene_name "uc003uau.2"; oId "uc003uau.2_ext"; nearest_ref "uc003uau.2"; class_code "="; tss_id "TSS19363"; p_id "P19219";
chr7	Cufflinks	exon	74160676	74160750	.	+	.	gene_id "XLOC_021111"; transcript_id "5_00057491"; exon_number "23"; gene_name "uc003uau.2"; oId "uc003uau.2_ext"; nearest_ref "uc003uau.2"; class_code "="; tss_id "TSS19363"; p_id "P19219";
chr7	Cufflinks	exon	74162352	74162453	.	+	.	gene_id "XLOC_021111"; transcript_id "5_00057491"; exon_number "24"; gene_name "uc003uau.2"; oId "uc003uau.2_ext"; nearest_ref "uc003uau.2"; class_code "="; tss_id "TSS19363"; p_id "P19219";
chr7	Cufflinks	exon	74163362	74163427	.	+	.	gene_id "XLOC_021111"; transcript_id "5_00057491"; exon_number "25"; gene_name "uc003uau.2"; oId "uc003uau.2_ext"; nearest_ref "uc003uau.2"; class_code "="; tss_id "TSS19363"; p_id "P19219";
chr7	Cufflinks	exon	74163605	74163788	.	+	.	gene_id "XLOC_021111"; transcript_id "5_00057491"; exon_number "26"; gene_name "uc003uau.2"; oId "uc003uau.2_ext"; nearest_ref "uc003uau.2"; class_code "="; tss_id "TSS19363"; p_id "P19219";
chr7	Cufflinks	exon	74165693	74165748	.	+	.	gene_id "XLOC_021111"; transcript_id "5_00057491"; exon_number "27"; gene_name "uc003uau.2"; oId "uc003uau.2_ext"; nearest_ref "uc003uau.2"; class_code "="; tss_id "TSS19363"; p_id "P19219";
chr7	Cufflinks	exon	74166422	74166502	.	+	.	gene_id "XLOC_021111"; transcript_id "5_00057491"; exon_number "28"; gene_name "uc003uau.2"; oId "uc003uau.2_ext"; nearest_ref "uc003uau.2"; class_code "="; tss_id "TSS19363"; p_id "P19219";
chr7	Cufflinks	exon	74167426	74167509	.	+	.	gene_id "XLOC_021111"; transcript_id "5_00057491"; exon_number "29"; gene_name "uc003uau.2"; oId "uc003uau.2_ext"; nearest_ref "uc003uau.2"; class_code "="; tss_id "TSS19363"; p_id "P19219";
chr7	Cufflinks	exon	74168178	74168361	.	+	.	gene_id "XLOC_021111"; transcript_id "5_00057491"; exon_number "30"; gene_name "uc003uau.2"; oId "uc003uau.2_ext"; nearest_ref "uc003uau.2"; class_code "="; tss_id "TSS19363"; p_id "P19219";
chr7	Cufflinks	exon	74169841	74169869	.	+	.	gene_id "XLOC_021111"; transcript_id "5_00057491"; exon_number "31"; gene_name "uc003uau.2"; oId "uc003uau.2_ext"; nearest_ref "uc003uau.2"; class_code "="; tss_id "TSS19363"; p_id "P19219";
chr7	Cufflinks	exon	74171152	74171193	.	+	.	gene_id "XLOC_021111"; transcript_id "5_00057491"; exon_number "32"; gene_name "uc003uau.2"; oId "uc003uau.2_ext"; nearest_ref "uc003uau.2"; class_code "="; tss_id "TSS19363"; p_id "P19219";
chr7	Cufflinks	exon	74172292	74172333	.	+	.	gene_id "XLOC_021111"; transcript_id "5_00057491"; exon_number "33"; gene_name "uc003uau.2"; oId "uc003uau.2_ext"; nearest_ref "uc003uau.2"; class_code "="; tss_id "TSS19363"; p_id "P19219";
chr7	Cufflinks	exon	74173110	74173185	.	+	.	gene_id "XLOC_021111"; transcript_id "5_00057491"; exon_number "34"; gene_name "uc003uau.2"; oId "uc003uau.2_ext"; nearest_ref "uc003uau.2"; class_code "="; tss_id "TSS19363"; p_id "P19219";
chr7	Cufflinks	exon	74173878	74175020	.	+	.	gene_id "XLOC_021111"; transcript_id "5_00057491"; exon_number "35"; gene_name "uc003uau.2"; oId "uc003uau.2_ext"; nearest_ref "uc003uau.2"; class_code "="; tss_id "TSS19363"; p_id "P19219";
chr7	Cufflinks	exon	74072030	74072394	.	+	.	gene_id "XLOC_021111"; transcript_id "5_00063265"; exon_number "1"; gene_name "uc003uba.2"; oId "upf1_r4.34627.2"; nearest_ref "uc003uba.2"; class_code "j"; tss_id "TSS19363";
chr7	Cufflinks	exon	74103458	74103561	.	+	.	gene_id "XLOC_021111"; transcript_id "5_00063265"; exon_number "2"; gene_name "uc003uba.2"; oId "upf1_r4.34627.2"; nearest_ref "uc003uba.2"; class_code "j"; tss_id "TSS19363";
chr7	Cufflinks	exon	74105305	74105443	.	+	.	gene_id "XLOC_021111"; transcript_id "5_00063265"; exon_number "3"; gene_name "uc003uba.2"; oId "upf1_r4.34627.2"; nearest_ref "uc003uba.2"; class_code "j"; tss_id "TSS19363";
chr7	Cufflinks	exon	74113291	74113425	.	+	.	gene_id "XLOC_021111"; transcript_id "5_00063265"; exon_number "4"; gene_name "uc003uba.2"; oId "upf1_r4.34627.2"; nearest_ref "uc003uba.2"; class_code "j"; tss_id "TSS19363";
chr7	Cufflinks	exon	74114577	74114760	.	+	.	gene_id "XLOC_021111"; transcript_id "5_00063265"; exon_number "5"; gene_name "uc003uba.2"; oId "upf1_r4.34627.2"; nearest_ref "uc003uba.2"; class_code "j"; tss_id "TSS19363";
chr7	Cufflinks	exon	74114936	74114964	.	+	.	gene_id "XLOC_021111"; transcript_id "5_00063265"; exon_number "6"; gene_name "uc003uba.2"; oId "upf1_r4.34627.2"; nearest_ref "uc003uba.2"; class_code "j"; tss_id "TSS19363";
chr7	Cufflinks	exon	74119496	74119550	.	+	.	gene_id "XLOC_021111"; transcript_id "5_00063265"; exon_number "7"; gene_name "uc003uba.2"; oId "upf1_r4.34627.2"; nearest_ref "uc003uba.2"; class_code "j"; tss_id "TSS19363";
chr7	Cufflinks	exon	74120721	74120764	.	+	.	gene_id "XLOC_021111"; transcript_id "5_00063265"; exon_number "8"; gene_name "uc003uba.2"; oId "upf1_r4.34627.2"; nearest_ref "uc003uba.2"; class_code "j"; tss_id "TSS19363";
chr7	Cufflinks	exon	74125363	74125440	.	+	.	gene_id "XLOC_021111"; transcript_id "5_00063265"; exon_number "9"; gene_name "uc003uba.2"; oId "upf1_r4.34627.2"; nearest_ref "uc003uba.2"; class_code "j"; tss_id "TSS19363";
chr7	Cufflinks	exon	74131214	74131270	.	+	.	gene_id "XLOC_021111"; transcript_id "5_00063265"; exon_number "10"; gene_name "uc003uba.2"; oId "upf1_r4.34627.2"; nearest_ref "uc003uba.2"; class_code "j"; tss_id "TSS19363";
chr7	Cufflinks	exon	74143124	74143234	.	+	.	gene_id "XLOC_021111"; transcript_id "5_00063265"; exon_number "11"; gene_name "uc003uba.2"; oId "upf1_r4.34627.2"; nearest_ref "uc003uba.2"; class_code "j"; tss_id "TSS19363";
chr7	Cufflinks	exon	74144567	74144632	.	+	.	gene_id "XLOC_021111"; transcript_id "5_00063265"; exon_number "12"; gene_name "uc003uba.2"; oId "upf1_r4.34627.2"; nearest_ref "uc003uba.2"; class_code "j"; tss_id "TSS19363";
chr7	Cufflinks	exon	74146820	74147003	.	+	.	gene_id "XLOC_021111"; transcript_id "5_00063265"; exon_number "13"; gene_name "uc003uba.2"; oId "upf1_r4.34627.2"; nearest_ref "uc003uba.2"; class_code "j"; tss_id "TSS19363";
chr7	Cufflinks	exon	74148265	74148323	.	+	.	gene_id "XLOC_021111"; transcript_id "5_00063265"; exon_number "14"; gene_name "uc003uba.2"; oId "upf1_r4.34627.2"; nearest_ref "uc003uba.2"; class_code "j"; tss_id "TSS19363";
chr7	Cufflinks	exon	74149803	74149874	.	+	.	gene_id "XLOC_021111"; transcript_id "5_00063265"; exon_number "15"; gene_name "uc003uba.2"; oId "upf1_r4.34627.2"; nearest_ref "uc003uba.2"; class_code "j"; tss_id "TSS19363";
chr7	Cufflinks	exon	74150842	74151025	.	+	.	gene_id "XLOC_021111"; transcript_id "5_00063265"; exon_number "16"; gene_name "uc003uba.2"; oId "upf1_r4.34627.2"; nearest_ref "uc003uba.2"; class_code "j"; tss_id "TSS19363";
chr7	Cufflinks	exon	74152387	74152445	.	+	.	gene_id "XLOC_021111"; transcript_id "5_00063265"; exon_number "17"; gene_name "uc003uba.2"; oId "upf1_r4.34627.2"; nearest_ref "uc003uba.2"; class_code "j"; tss_id "TSS19363";
chr7	Cufflinks	exon	74159097	74159280	.	+	.	gene_id "XLOC_021111"; transcript_id "5_00063265"; exon_number "18"; gene_name "uc003uba.2"; oId "upf1_r4.34627.2"; nearest_ref "uc003uba.2"; class_code "j"; tss_id "TSS19363";
chr7	Cufflinks	exon	74160222	74160280	.	+	.	gene_id "XLOC_021111"; transcript_id "5_00063265"; exon_number "19"; gene_name "uc003uba.2"; oId "upf1_r4.34627.2"; nearest_ref "uc003uba.2"; class_code "j"; tss_id "TSS19363";
chr7	Cufflinks	exon	74160676	74160750	.	+	.	gene_id "XLOC_021111"; transcript_id "5_00063265"; exon_number "20"; gene_name "uc003uba.2"; oId "upf1_r4.34627.2"; nearest_ref "uc003uba.2"; class_code "j"; tss_id "TSS19363";
chr7	Cufflinks	exon	74162352	74162453	.	+	.	gene_id "XLOC_021111"; transcript_id "5_00063265"; exon_number "21"; gene_name "uc003uba.2"; oId "upf1_r4.34627.2"; nearest_ref "uc003uba.2"; class_code "j"; tss_id "TSS19363";
chr7	Cufflinks	exon	74163362	74163427	.	+	.	gene_id "XLOC_021111"; transcript_id "5_00063265"; exon_number "22"; gene_name "uc003uba.2"; oId "upf1_r4.34627.2"; nearest_ref "uc003uba.2"; class_code "j"; tss_id "TSS19363";
chr7	Cufflinks	exon	74163605	74163788	.	+	.	gene_id "XLOC_021111"; transcript_id "5_00063265"; exon_number "23"; gene_name "uc003uba.2"; oId "upf1_r4.34627.2"; nearest_ref "uc003uba.2"; class_code "j"; tss_id "TSS19363";
chr7	Cufflinks	exon	74165693	74165748	.	+	.	gene_id "XLOC_021111"; transcript_id "5_00063265"; exon_number "24"; gene_name "uc003uba.2"; oId "upf1_r4.34627.2"; nearest_ref "uc003uba.2"; class_code "j"; tss_id "TSS19363";
chr7	Cufflinks	exon	74166422	74166502	.	+	.	gene_id "XLOC_021111"; transcript_id "5_00063265"; exon_number "25"; gene_name "uc003uba.2"; oId "upf1_r4.34627.2"; nearest_ref "uc003uba.2"; class_code "j"; tss_id "TSS19363";
chr7	Cufflinks	exon	74167426	74167509	.	+	.	gene_id "XLOC_021111"; transcript_id "5_00063265"; exon_number "26"; gene_name "uc003uba.2"; oId "upf1_r4.34627.2"; nearest_ref "uc003uba.2"; class_code "j"; tss_id "TSS19363";
chr7	Cufflinks	exon	74168178	74168361	.	+	.	gene_id "XLOC_021111"; transcript_id "5_00063265"; exon_number "27"; gene_name "uc003uba.2"; oId "upf1_r4.34627.2"; nearest_ref "uc003uba.2"; class_code "j"; tss_id "TSS19363";
chr7	Cufflinks	exon	74169841	74169869	.	+	.	gene_id "XLOC_021111"; transcript_id "5_00063265"; exon_number "28"; gene_name "uc003uba.2"; oId "upf1_r4.34627.2"; nearest_ref "uc003uba.2"; class_code "j"; tss_id "TSS19363";
chr7	Cufflinks	exon	74171152	74171193	.	+	.	gene_id "XLOC_021111"; transcript_id "5_00063265"; exon_number "29"; gene_name "uc003uba.2"; oId "upf1_r4.34627.2"; nearest_ref "uc003uba.2"; class_code "j"; tss_id "TSS19363";
chr7	Cufflinks	exon	74172292	74172333	.	+	.	gene_id "XLOC_021111"; transcript_id "5_00063265"; exon_number "30"; gene_name "uc003uba.2"; oId "upf1_r4.34627.2"; nearest_ref "uc003uba.2"; class_code "j"; tss_id "TSS19363";
chr7	Cufflinks	exon	74173110	74173987	.	+	.	gene_id "XLOC_021111"; transcript_id "5_00063265"; exon_number "31"; gene_name "uc003uba.2"; oId "upf1_r4.34627.2"; nearest_ref "uc003uba.2"; class_code "j"; tss_id "TSS19363";
chr7	hg19_knownGene	exon	74072030	74072394	.	+	.	gene_id "XLOC_021111"; transcript_id "5_00057495"; exon_number "1"; gene_name "uc003uay.2"; oId "uc003uay.2"; nearest_ref "uc003uay.2"; class_code "="; tss_id "TSS19363"; p_id "P19218";
chr7	hg19_knownGene	exon	74103458	74103561	.	+	.	gene_id "XLOC_021111"; transcript_id "5_00057495"; exon_number "2"; gene_name "uc003uay.2"; oId "uc003uay.2"; nearest_ref "uc003uay.2"; class_code "="; tss_id "TSS19363"; p_id "P19218";
chr7	hg19_knownGene	exon	74105305	74105443	.	+	.	gene_id "XLOC_021111"; transcript_id "5_00057495"; exon_number "3"; gene_name "uc003uay.2"; oId "uc003uay.2"; nearest_ref "uc003uay.2"; class_code "="; tss_id "TSS19363"; p_id "P19218";
chr7	hg19_knownGene	exon	74113291	74113425	.	+	.	gene_id "XLOC_021111"; transcript_id "5_00057495"; exon_number "4"; gene_name "uc003uay.2"; oId "uc003uay.2"; nearest_ref "uc003uay.2"; class_code "="; tss_id "TSS19363"; p_id "P19218";
chr7	hg19_knownGene	exon	74114577	74114760	.	+	.	gene_id "XLOC_021111"; transcript_id "5_00057495"; exon_number "5"; gene_name "uc003uay.2"; oId "uc003uay.2"; nearest_ref "uc003uay.2"; class_code "="; tss_id "TSS19363"; p_id "P19218";
chr7	hg19_knownGene	exon	74114936	74114964	.	+	.	gene_id "XLOC_021111"; transcript_id "5_00057495"; exon_number "6"; gene_name "uc003uay.2"; oId "uc003uay.2"; nearest_ref "uc003uay.2"; class_code "="; tss_id "TSS19363"; p_id "P19218";
chr7	hg19_knownGene	exon	74119496	74119550	.	+	.	gene_id "XLOC_021111"; transcript_id "5_00057495"; exon_number "7"; gene_name "uc003uay.2"; oId "uc003uay.2"; nearest_ref "uc003uay.2"; class_code "="; tss_id "TSS19363"; p_id "P19218";
chr7	hg19_knownGene	exon	74120721	74120764	.	+	.	gene_id "XLOC_021111"; transcript_id "5_00057495"; exon_number "8"; gene_name "uc003uay.2"; oId "uc003uay.2"; nearest_ref "uc003uay.2"; class_code "="; tss_id "TSS19363"; p_id "P19218";
chr7	hg19_knownGene	exon	74125363	74125440	.	+	.	gene_id "XLOC_021111"; transcript_id "5_00057495"; exon_number "9"; gene_name "uc003uay.2"; oId "uc003uay.2"; nearest_ref "uc003uay.2"; class_code "="; tss_id "TSS19363"; p_id "P19218";
chr7	hg19_knownGene	exon	74129180	74129236	.	+	.	gene_id "XLOC_021111"; transcript_id "5_00057495"; exon_number "10"; gene_name "uc003uay.2"; oId "uc003uay.2"; nearest_ref "uc003uay.2"; class_code "="; tss_id "TSS19363"; p_id "P19218";
chr7	hg19_knownGene	exon	74131214	74131270	.	+	.	gene_id "XLOC_021111"; transcript_id "5_00057495"; exon_number "11"; gene_name "uc003uay.2"; oId "uc003uay.2"; nearest_ref "uc003uay.2"; class_code "="; tss_id "TSS19363"; p_id "P19218";
chr7	hg19_knownGene	exon	74143124	74143234	.	+	.	gene_id "XLOC_021111"; transcript_id "5_00057495"; exon_number "12"; gene_name "uc003uay.2"; oId "uc003uay.2"; nearest_ref "uc003uay.2"; class_code "="; tss_id "TSS19363"; p_id "P19218";
chr7	hg19_knownGene	exon	74144567	74144632	.	+	.	gene_id "XLOC_021111"; transcript_id "5_00057495"; exon_number "13"; gene_name "uc003uay.2"; oId "uc003uay.2"; nearest_ref "uc003uay.2"; class_code "="; tss_id "TSS19363"; p_id "P19218";
chr7	hg19_knownGene	exon	74146820	74147003	.	+	.	gene_id "XLOC_021111"; transcript_id "5_00057495"; exon_number "14"; gene_name "uc003uay.2"; oId "uc003uay.2"; nearest_ref "uc003uay.2"; class_code "="; tss_id "TSS19363"; p_id "P19218";
chr7	hg19_knownGene	exon	74148265	74148323	.	+	.	gene_id "XLOC_021111"; transcript_id "5_00057495"; exon_number "15"; gene_name "uc003uay.2"; oId "uc003uay.2"; nearest_ref "uc003uay.2"; class_code "="; tss_id "TSS19363"; p_id "P19218";
chr7	hg19_knownGene	exon	74149803	74149874	.	+	.	gene_id "XLOC_021111"; transcript_id "5_00057495"; exon_number "16"; gene_name "uc003uay.2"; oId "uc003uay.2"; nearest_ref "uc003uay.2"; class_code "="; tss_id "TSS19363"; p_id "P19218";
chr7	hg19_knownGene	exon	74150842	74151025	.	+	.	gene_id "XLOC_021111"; transcript_id "5_00057495"; exon_number "17"; gene_name "uc003uay.2"; oId "uc003uay.2"; nearest_ref "uc003uay.2"; class_code "="; tss_id "TSS19363"; p_id "P19218";
chr7	hg19_knownGene	exon	74152387	74152445	.	+	.	gene_id "XLOC_021111"; transcript_id "5_00057495"; exon_number "18"; gene_name "uc003uay.2"; oId "uc003uay.2"; nearest_ref "uc003uay.2"; class_code "="; tss_id "TSS19363"; p_id "P19218";
chr7	hg19_knownGene	exon	74157788	74157859	.	+	.	gene_id "XLOC_021111"; transcript_id "5_00057495"; exon_number "19"; gene_name "uc003uay.2"; oId "uc003uay.2"; nearest_ref "uc003uay.2"; class_code "="; tss_id "TSS19363"; p_id "P19218";
chr7	hg19_knownGene	exon	74159097	74159280	.	+	.	gene_id "XLOC_021111"; transcript_id "5_00057495"; exon_number "20"; gene_name "uc003uay.2"; oId "uc003uay.2"; nearest_ref "uc003uay.2"; class_code "="; tss_id "TSS19363"; p_id "P19218";
chr7	hg19_knownGene	exon	74160222	74160280	.	+	.	gene_id "XLOC_021111"; transcript_id "5_00057495"; exon_number "21"; gene_name "uc003uay.2"; oId "uc003uay.2"; nearest_ref "uc003uay.2"; class_code "="; tss_id "TSS19363"; p_id "P19218";
chr7	hg19_knownGene	exon	74160676	74160750	.	+	.	gene_id "XLOC_021111"; transcript_id "5_00057495"; exon_number "22"; gene_name "uc003uay.2"; oId "uc003uay.2"; nearest_ref "uc003uay.2"; class_code "="; tss_id "TSS19363"; p_id "P19218";
chr7	hg19_knownGene	exon	74162352	74162453	.	+	.	gene_id "XLOC_021111"; transcript_id "5_00057495"; exon_number "23"; gene_name "uc003uay.2"; oId "uc003uay.2"; nearest_ref "uc003uay.2"; class_code "="; tss_id "TSS19363"; p_id "P19218";
chr7	hg19_knownGene	exon	74163362	74163427	.	+	.	gene_id "XLOC_021111"; transcript_id "5_00057495"; exon_number "24"; gene_name "uc003uay.2"; oId "uc003uay.2"; nearest_ref "uc003uay.2"; class_code "="; tss_id "TSS19363"; p_id "P19218";
chr7	hg19_knownGene	exon	74163605	74163788	.	+	.	gene_id "XLOC_021111"; transcript_id "5_00057495"; exon_number "25"; gene_name "uc003uay.2"; oId "uc003uay.2"; nearest_ref "uc003uay.2"; class_code "="; tss_id "TSS19363"; p_id "P19218";
chr7	hg19_knownGene	exon	74165693	74165748	.	+	.	gene_id "XLOC_021111"; transcript_id "5_00057495"; exon_number "26"; gene_name "uc003uay.2"; oId "uc003uay.2"; nearest_ref "uc003uay.2"; class_code "="; tss_id "TSS19363"; p_id "P19218";
chr7	hg19_knownGene	exon	74166422	74166502	.	+	.	gene_id "XLOC_021111"; transcript_id "5_00057495"; exon_number "27"; gene_name "uc003uay.2"; oId "uc003uay.2"; nearest_ref "uc003uay.2"; class_code "="; tss_id "TSS19363"; p_id "P19218";
chr7	hg19_knownGene	exon	74167426	74167509	.	+	.	gene_id "XLOC_021111"; transcript_id "5_00057495"; exon_number "28"; gene_name "uc003uay.2"; oId "uc003uay.2"; nearest_ref "uc003uay.2"; class_code "="; tss_id "TSS19363"; p_id "P19218";
chr7	hg19_knownGene	exon	74168178	74168361	.	+	.	gene_id "XLOC_021111"; transcript_id "5_00057495"; exon_number "29"; gene_name "uc003uay.2"; oId "uc003uay.2"; nearest_ref "uc003uay.2"; class_code "="; tss_id "TSS19363"; p_id "P19218";
chr7	hg19_knownGene	exon	74169841	74169869	.	+	.	gene_id "XLOC_021111"; transcript_id "5_00057495"; exon_number "30"; gene_name "uc003uay.2"; oId "uc003uay.2"; nearest_ref "uc003uay.2"; class_code "="; tss_id "TSS19363"; p_id "P19218";
chr7	hg19_knownGene	exon	74171152	74171193	.	+	.	gene_id "XLOC_021111"; transcript_id "5_00057495"; exon_number "31"; gene_name "uc003uay.2"; oId "uc003uay.2"; nearest_ref "uc003uay.2"; class_code "="; tss_id "TSS19363"; p_id "P19218";
chr7	hg19_knownGene	exon	74172292	74172333	.	+	.	gene_id "XLOC_021111"; transcript_id "5_00057495"; exon_number "32"; gene_name "uc003uay.2"; oId "uc003uay.2"; nearest_ref "uc003uay.2"; class_code "="; tss_id "TSS19363"; p_id "P19218";
chr7	hg19_knownGene	exon	74173110	74173185	.	+	.	gene_id "XLOC_021111"; transcript_id "5_00057495"; exon_number "33"; gene_name "uc003uay.2"; oId "uc003uay.2"; nearest_ref "uc003uay.2"; class_code "="; tss_id "TSS19363"; p_id "P19218";
chr7	hg19_knownGene	exon	74173878	74175020	.	+	.	gene_id "XLOC_021111"; transcript_id "5_00057495"; exon_number "34"; gene_name "uc003uay.2"; oId "uc003uay.2"; nearest_ref "uc003uay.2"; class_code "="; tss_id "TSS19363"; p_id "P19218";
chr7	hg19_knownGene	exon	74072030	74072394	.	+	.	gene_id "XLOC_021111"; transcript_id "5_00057494"; exon_number "1"; gene_name "uc003uax.2"; oId "uc003uax.2"; nearest_ref "uc003uax.2"; class_code "="; tss_id "TSS19363"; p_id "P19222";
chr7	hg19_knownGene	exon	74103458	74103561	.	+	.	gene_id "XLOC_021111"; transcript_id "5_00057494"; exon_number "2"; gene_name "uc003uax.2"; oId "uc003uax.2"; nearest_ref "uc003uax.2"; class_code "="; tss_id "TSS19363"; p_id "P19222";
chr7	hg19_knownGene	exon	74105305	74105443	.	+	.	gene_id "XLOC_021111"; transcript_id "5_00057494"; exon_number "3"; gene_name "uc003uax.2"; oId "uc003uax.2"; nearest_ref "uc003uax.2"; class_code "="; tss_id "TSS19363"; p_id "P19222";
chr7	hg19_knownGene	exon	74113291	74113425	.	+	.	gene_id "XLOC_021111"; transcript_id "5_00057494"; exon_number "4"; gene_name "uc003uax.2"; oId "uc003uax.2"; nearest_ref "uc003uax.2"; class_code "="; tss_id "TSS19363"; p_id "P19222";
chr7	hg19_knownGene	exon	74114577	74114760	.	+	.	gene_id "XLOC_021111"; transcript_id "5_00057494"; exon_number "5"; gene_name "uc003uax.2"; oId "uc003uax.2"; nearest_ref "uc003uax.2"; class_code "="; tss_id "TSS19363"; p_id "P19222";
chr7	hg19_knownGene	exon	74114936	74114964	.	+	.	gene_id "XLOC_021111"; transcript_id "5_00057494"; exon_number "6"; gene_name "uc003uax.2"; oId "uc003uax.2"; nearest_ref "uc003uax.2"; class_code "="; tss_id "TSS19363"; p_id "P19222";
chr7	hg19_knownGene	exon	74119496	74119550	.	+	.	gene_id "XLOC_021111"; transcript_id "5_00057494"; exon_number "7"; gene_name "uc003uax.2"; oId "uc003uax.2"; nearest_ref "uc003uax.2"; class_code "="; tss_id "TSS19363"; p_id "P19222";
chr7	hg19_knownGene	exon	74120721	74120764	.	+	.	gene_id "XLOC_021111"; transcript_id "5_00057494"; exon_number "8"; gene_name "uc003uax.2"; oId "uc003uax.2"; nearest_ref "uc003uax.2"; class_code "="; tss_id "TSS19363"; p_id "P19222";
chr7	hg19_knownGene	exon	74125363	74125440	.	+	.	gene_id "XLOC_021111"; transcript_id "5_00057494"; exon_number "9"; gene_name "uc003uax.2"; oId "uc003uax.2"; nearest_ref "uc003uax.2"; class_code "="; tss_id "TSS19363"; p_id "P19222";
chr7	hg19_knownGene	exon	74131214	74131270	.	+	.	gene_id "XLOC_021111"; transcript_id "5_00057494"; exon_number "10"; gene_name "uc003uax.2"; oId "uc003uax.2"; nearest_ref "uc003uax.2"; class_code "="; tss_id "TSS19363"; p_id "P19222";
chr7	hg19_knownGene	exon	74143124	74143234	.	+	.	gene_id "XLOC_021111"; transcript_id "5_00057494"; exon_number "11"; gene_name "uc003uax.2"; oId "uc003uax.2"; nearest_ref "uc003uax.2"; class_code "="; tss_id "TSS19363"; p_id "P19222";
chr7	hg19_knownGene	exon	74144567	74144632	.	+	.	gene_id "XLOC_021111"; transcript_id "5_00057494"; exon_number "12"; gene_name "uc003uax.2"; oId "uc003uax.2"; nearest_ref "uc003uax.2"; class_code "="; tss_id "TSS19363"; p_id "P19222";
chr7	hg19_knownGene	exon	74146820	74147003	.	+	.	gene_id "XLOC_021111"; transcript_id "5_00057494"; exon_number "13"; gene_name "uc003uax.2"; oId "uc003uax.2"; nearest_ref "uc003uax.2"; class_code "="; tss_id "TSS19363"; p_id "P19222";
chr7	hg19_knownGene	exon	74148265	74148323	.	+	.	gene_id "XLOC_021111"; transcript_id "5_00057494"; exon_number "14"; gene_name "uc003uax.2"; oId "uc003uax.2"; nearest_ref "uc003uax.2"; class_code "="; tss_id "TSS19363"; p_id "P19222";
chr7	hg19_knownGene	exon	74149803	74149874	.	+	.	gene_id "XLOC_021111"; transcript_id "5_00057494"; exon_number "15"; gene_name "uc003uax.2"; oId "uc003uax.2"; nearest_ref "uc003uax.2"; class_code "="; tss_id "TSS19363"; p_id "P19222";
chr7	hg19_knownGene	exon	74150842	74151025	.	+	.	gene_id "XLOC_021111"; transcript_id "5_00057494"; exon_number "16"; gene_name "uc003uax.2"; oId "uc003uax.2"; nearest_ref "uc003uax.2"; class_code "="; tss_id "TSS19363"; p_id "P19222";
chr7	hg19_knownGene	exon	74152387	74152445	.	+	.	gene_id "XLOC_021111"; transcript_id "5_00057494"; exon_number "17"; gene_name "uc003uax.2"; oId "uc003uax.2"; nearest_ref "uc003uax.2"; class_code "="; tss_id "TSS19363"; p_id "P19222";
chr7	hg19_knownGene	exon	74157788	74157859	.	+	.	gene_id "XLOC_021111"; transcript_id "5_00057494"; exon_number "18"; gene_name "uc003uax.2"; oId "uc003uax.2"; nearest_ref "uc003uax.2"; class_code "="; tss_id "TSS19363"; p_id "P19222";
chr7	hg19_knownGene	exon	74159097	74159280	.	+	.	gene_id "XLOC_021111"; transcript_id "5_00057494"; exon_number "19"; gene_name "uc003uax.2"; oId "uc003uax.2"; nearest_ref "uc003uax.2"; class_code "="; tss_id "TSS19363"; p_id "P19222";
chr7	hg19_knownGene	exon	74160222	74160280	.	+	.	gene_id "XLOC_021111"; transcript_id "5_00057494"; exon_number "20"; gene_name "uc003uax.2"; oId "uc003uax.2"; nearest_ref "uc003uax.2"; class_code "="; tss_id "TSS19363"; p_id "P19222";
chr7	hg19_knownGene	exon	74160676	74160750	.	+	.	gene_id "XLOC_021111"; transcript_id "5_00057494"; exon_number "21"; gene_name "uc003uax.2"; oId "uc003uax.2"; nearest_ref "uc003uax.2"; class_code "="; tss_id "TSS19363"; p_id "P19222";
chr7	hg19_knownGene	exon	74162352	74162453	.	+	.	gene_id "XLOC_021111"; transcript_id "5_00057494"; exon_number "22"; gene_name "uc003uax.2"; oId "uc003uax.2"; nearest_ref "uc003uax.2"; class_code "="; tss_id "TSS19363"; p_id "P19222";
chr7	hg19_knownGene	exon	74163362	74163427	.	+	.	gene_id "XLOC_021111"; transcript_id "5_00057494"; exon_number "23"; gene_name "uc003uax.2"; oId "uc003uax.2"; nearest_ref "uc003uax.2"; class_code "="; tss_id "TSS19363"; p_id "P19222";
chr7	hg19_knownGene	exon	74163605	74163788	.	+	.	gene_id "XLOC_021111"; transcript_id "5_00057494"; exon_number "24"; gene_name "uc003uax.2"; oId "uc003uax.2"; nearest_ref "uc003uax.2"; class_code "="; tss_id "TSS19363"; p_id "P19222";
chr7	hg19_knownGene	exon	74165693	74165748	.	+	.	gene_id "XLOC_021111"; transcript_id "5_00057494"; exon_number "25"; gene_name "uc003uax.2"; oId "uc003uax.2"; nearest_ref "uc003uax.2"; class_code "="; tss_id "TSS19363"; p_id "P19222";
chr7	hg19_knownGene	exon	74166422	74166502	.	+	.	gene_id "XLOC_021111"; transcript_id "5_00057494"; exon_number "26"; gene_name "uc003uax.2"; oId "uc003uax.2"; nearest_ref "uc003uax.2"; class_code "="; tss_id "TSS19363"; p_id "P19222";
chr7	hg19_knownGene	exon	74167426	74167509	.	+	.	gene_id "XLOC_021111"; transcript_id "5_00057494"; exon_number "27"; gene_name "uc003uax.2"; oId "uc003uax.2"; nearest_ref "uc003uax.2"; class_code "="; tss_id "TSS19363"; p_id "P19222";
chr7	hg19_knownGene	exon	74168178	74168361	.	+	.	gene_id "XLOC_021111"; transcript_id "5_00057494"; exon_number "28"; gene_name "uc003uax.2"; oId "uc003uax.2"; nearest_ref "uc003uax.2"; class_code "="; tss_id "TSS19363"; p_id "P19222";
chr7	hg19_knownGene	exon	74169841	74169869	.	+	.	gene_id "XLOC_021111"; transcript_id "5_00057494"; exon_number "29"; gene_name "uc003uax.2"; oId "uc003uax.2"; nearest_ref "uc003uax.2"; class_code "="; tss_id "TSS19363"; p_id "P19222";
chr7	hg19_knownGene	exon	74171152	74171193	.	+	.	gene_id "XLOC_021111"; transcript_id "5_00057494"; exon_number "30"; gene_name "uc003uax.2"; oId "uc003uax.2"; nearest_ref "uc003uax.2"; class_code "="; tss_id "TSS19363"; p_id "P19222";
chr7	hg19_knownGene	exon	74172292	74172333	.	+	.	gene_id "XLOC_021111"; transcript_id "5_00057494"; exon_number "31"; gene_name "uc003uax.2"; oId "uc003uax.2"; nearest_ref "uc003uax.2"; class_code "="; tss_id "TSS19363"; p_id "P19222";
chr7	hg19_knownGene	exon	74173110	74173185	.	+	.	gene_id "XLOC_021111"; transcript_id "5_00057494"; exon_number "32"; gene_name "uc003uax.2"; oId "uc003uax.2"; nearest_ref "uc003uax.2"; class_code "="; tss_id "TSS19363"; p_id "P19222";
chr7	hg19_knownGene	exon	74173878	74175020	.	+	.	gene_id "XLOC_021111"; transcript_id "5_00057494"; exon_number "33"; gene_name "uc003uax.2"; oId "uc003uax.2"; nearest_ref "uc003uax.2"; class_code "="; tss_id "TSS19363"; p_id "P19222";
chr7	hg19_knownGene	exon	74072030	74072394	.	+	.	gene_id "XLOC_021111"; transcript_id "5_00057493"; exon_number "1"; gene_name "uc003uaw.2"; oId "uc003uaw.2"; nearest_ref "uc003uaw.2"; class_code "="; tss_id "TSS19363"; p_id "P19221";
chr7	hg19_knownGene	exon	74103458	74103561	.	+	.	gene_id "XLOC_021111"; transcript_id "5_00057493"; exon_number "2"; gene_name "uc003uaw.2"; oId "uc003uaw.2"; nearest_ref "uc003uaw.2"; class_code "="; tss_id "TSS19363"; p_id "P19221";
chr7	hg19_knownGene	exon	74105305	74105443	.	+	.	gene_id "XLOC_021111"; transcript_id "5_00057493"; exon_number "3"; gene_name "uc003uaw.2"; oId "uc003uaw.2"; nearest_ref "uc003uaw.2"; class_code "="; tss_id "TSS19363"; p_id "P19221";
chr7	hg19_knownGene	exon	74113291	74113425	.	+	.	gene_id "XLOC_021111"; transcript_id "5_00057493"; exon_number "4"; gene_name "uc003uaw.2"; oId "uc003uaw.2"; nearest_ref "uc003uaw.2"; class_code "="; tss_id "TSS19363"; p_id "P19221";
chr7	hg19_knownGene	exon	74114577	74114760	.	+	.	gene_id "XLOC_021111"; transcript_id "5_00057493"; exon_number "5"; gene_name "uc003uaw.2"; oId "uc003uaw.2"; nearest_ref "uc003uaw.2"; class_code "="; tss_id "TSS19363"; p_id "P19221";
chr7	hg19_knownGene	exon	74114936	74114964	.	+	.	gene_id "XLOC_021111"; transcript_id "5_00057493"; exon_number "6"; gene_name "uc003uaw.2"; oId "uc003uaw.2"; nearest_ref "uc003uaw.2"; class_code "="; tss_id "TSS19363"; p_id "P19221";
chr7	hg19_knownGene	exon	74119496	74119550	.	+	.	gene_id "XLOC_021111"; transcript_id "5_00057493"; exon_number "7"; gene_name "uc003uaw.2"; oId "uc003uaw.2"; nearest_ref "uc003uaw.2"; class_code "="; tss_id "TSS19363"; p_id "P19221";
chr7	hg19_knownGene	exon	74120721	74120764	.	+	.	gene_id "XLOC_021111"; transcript_id "5_00057493"; exon_number "8"; gene_name "uc003uaw.2"; oId "uc003uaw.2"; nearest_ref "uc003uaw.2"; class_code "="; tss_id "TSS19363"; p_id "P19221";
chr7	hg19_knownGene	exon	74125363	74125440	.	+	.	gene_id "XLOC_021111"; transcript_id "5_00057493"; exon_number "9"; gene_name "uc003uaw.2"; oId "uc003uaw.2"; nearest_ref "uc003uaw.2"; class_code "="; tss_id "TSS19363"; p_id "P19221";
chr7	hg19_knownGene	exon	74131214	74131270	.	+	.	gene_id "XLOC_021111"; transcript_id "5_00057493"; exon_number "10"; gene_name "uc003uaw.2"; oId "uc003uaw.2"; nearest_ref "uc003uaw.2"; class_code "="; tss_id "TSS19363"; p_id "P19221";
chr7	hg19_knownGene	exon	74133198	74133260	.	+	.	gene_id "XLOC_021111"; transcript_id "5_00057493"; exon_number "11"; gene_name "uc003uaw.2"; oId "uc003uaw.2"; nearest_ref "uc003uaw.2"; class_code "="; tss_id "TSS19363"; p_id "P19221";
chr7	hg19_knownGene	exon	74143124	74143234	.	+	.	gene_id "XLOC_021111"; transcript_id "5_00057493"; exon_number "12"; gene_name "uc003uaw.2"; oId "uc003uaw.2"; nearest_ref "uc003uaw.2"; class_code "="; tss_id "TSS19363"; p_id "P19221";
chr7	hg19_knownGene	exon	74144567	74144632	.	+	.	gene_id "XLOC_021111"; transcript_id "5_00057493"; exon_number "13"; gene_name "uc003uaw.2"; oId "uc003uaw.2"; nearest_ref "uc003uaw.2"; class_code "="; tss_id "TSS19363"; p_id "P19221";
chr7	hg19_knownGene	exon	74146820	74147003	.	+	.	gene_id "XLOC_021111"; transcript_id "5_00057493"; exon_number "14"; gene_name "uc003uaw.2"; oId "uc003uaw.2"; nearest_ref "uc003uaw.2"; class_code "="; tss_id "TSS19363"; p_id "P19221";
chr7	hg19_knownGene	exon	74148265	74148323	.	+	.	gene_id "XLOC_021111"; transcript_id "5_00057493"; exon_number "15"; gene_name "uc003uaw.2"; oId "uc003uaw.2"; nearest_ref "uc003uaw.2"; class_code "="; tss_id "TSS19363"; p_id "P19221";
chr7	hg19_knownGene	exon	74149803	74149874	.	+	.	gene_id "XLOC_021111"; transcript_id "5_00057493"; exon_number "16"; gene_name "uc003uaw.2"; oId "uc003uaw.2"; nearest_ref "uc003uaw.2"; class_code "="; tss_id "TSS19363"; p_id "P19221";
chr7	hg19_knownGene	exon	74150842	74151025	.	+	.	gene_id "XLOC_021111"; transcript_id "5_00057493"; exon_number "17"; gene_name "uc003uaw.2"; oId "uc003uaw.2"; nearest_ref "uc003uaw.2"; class_code "="; tss_id "TSS19363"; p_id "P19221";
chr7	hg19_knownGene	exon	74152387	74152445	.	+	.	gene_id "XLOC_021111"; transcript_id "5_00057493"; exon_number "18"; gene_name "uc003uaw.2"; oId "uc003uaw.2"; nearest_ref "uc003uaw.2"; class_code "="; tss_id "TSS19363"; p_id "P19221";
chr7	hg19_knownGene	exon	74157788	74157859	.	+	.	gene_id "XLOC_021111"; transcript_id "5_00057493"; exon_number "19"; gene_name "uc003uaw.2"; oId "uc003uaw.2"; nearest_ref "uc003uaw.2"; class_code "="; tss_id "TSS19363"; p_id "P19221";
chr7	hg19_knownGene	exon	74159097	74159280	.	+	.	gene_id "XLOC_021111"; transcript_id "5_00057493"; exon_number "20"; gene_name "uc003uaw.2"; oId "uc003uaw.2"; nearest_ref "uc003uaw.2"; class_code "="; tss_id "TSS19363"; p_id "P19221";
chr7	hg19_knownGene	exon	74160222	74160280	.	+	.	gene_id "XLOC_021111"; transcript_id "5_00057493"; exon_number "21"; gene_name "uc003uaw.2"; oId "uc003uaw.2"; nearest_ref "uc003uaw.2"; class_code "="; tss_id "TSS19363"; p_id "P19221";
chr7	hg19_knownGene	exon	74160676	74160750	.	+	.	gene_id "XLOC_021111"; transcript_id "5_00057493"; exon_number "22"; gene_name "uc003uaw.2"; oId "uc003uaw.2"; nearest_ref "uc003uaw.2"; class_code "="; tss_id "TSS19363"; p_id "P19221";
chr7	hg19_knownGene	exon	74162352	74162453	.	+	.	gene_id "XLOC_021111"; transcript_id "5_00057493"; exon_number "23"; gene_name "uc003uaw.2"; oId "uc003uaw.2"; nearest_ref "uc003uaw.2"; class_code "="; tss_id "TSS19363"; p_id "P19221";
chr7	hg19_knownGene	exon	74163362	74163427	.	+	.	gene_id "XLOC_021111"; transcript_id "5_00057493"; exon_number "24"; gene_name "uc003uaw.2"; oId "uc003uaw.2"; nearest_ref "uc003uaw.2"; class_code "="; tss_id "TSS19363"; p_id "P19221";
chr7	hg19_knownGene	exon	74163605	74163788	.	+	.	gene_id "XLOC_021111"; transcript_id "5_00057493"; exon_number "25"; gene_name "uc003uaw.2"; oId "uc003uaw.2"; nearest_ref "uc003uaw.2"; class_code "="; tss_id "TSS19363"; p_id "P19221";
chr7	hg19_knownGene	exon	74165693	74165748	.	+	.	gene_id "XLOC_021111"; transcript_id "5_00057493"; exon_number "26"; gene_name "uc003uaw.2"; oId "uc003uaw.2"; nearest_ref "uc003uaw.2"; class_code "="; tss_id "TSS19363"; p_id "P19221";
chr7	hg19_knownGene	exon	74166422	74166502	.	+	.	gene_id "XLOC_021111"; transcript_id "5_00057493"; exon_number "27"; gene_name "uc003uaw.2"; oId "uc003uaw.2"; nearest_ref "uc003uaw.2"; class_code "="; tss_id "TSS19363"; p_id "P19221";
chr7	hg19_knownGene	exon	74167426	74167509	.	+	.	gene_id "XLOC_021111"; transcript_id "5_00057493"; exon_number "28"; gene_name "uc003uaw.2"; oId "uc003uaw.2"; nearest_ref "uc003uaw.2"; class_code "="; tss_id "TSS19363"; p_id "P19221";
chr7	hg19_knownGene	exon	74168178	74168361	.	+	.	gene_id "XLOC_021111"; transcript_id "5_00057493"; exon_number "29"; gene_name "uc003uaw.2"; oId "uc003uaw.2"; nearest_ref "uc003uaw.2"; class_code "="; tss_id "TSS19363"; p_id "P19221";
chr7	hg19_knownGene	exon	74169841	74169869	.	+	.	gene_id "XLOC_021111"; transcript_id "5_00057493"; exon_number "30"; gene_name "uc003uaw.2"; oId "uc003uaw.2"; nearest_ref "uc003uaw.2"; class_code "="; tss_id "TSS19363"; p_id "P19221";
chr7	hg19_knownGene	exon	74171152	74171193	.	+	.	gene_id "XLOC_021111"; transcript_id "5_00057493"; exon_number "31"; gene_name "uc003uaw.2"; oId "uc003uaw.2"; nearest_ref "uc003uaw.2"; class_code "="; tss_id "TSS19363"; p_id "P19221";
chr7	hg19_knownGene	exon	74172292	74172333	.	+	.	gene_id "XLOC_021111"; transcript_id "5_00057493"; exon_number "32"; gene_name "uc003uaw.2"; oId "uc003uaw.2"; nearest_ref "uc003uaw.2"; class_code "="; tss_id "TSS19363"; p_id "P19221";
chr7	hg19_knownGene	exon	74173110	74173185	.	+	.	gene_id "XLOC_021111"; transcript_id "5_00057493"; exon_number "33"; gene_name "uc003uaw.2"; oId "uc003uaw.2"; nearest_ref "uc003uaw.2"; class_code "="; tss_id "TSS19363"; p_id "P19221";
chr7	hg19_knownGene	exon	74173878	74175020	.	+	.	gene_id "XLOC_021111"; transcript_id "5_00057493"; exon_number "34"; gene_name "uc003uaw.2"; oId "uc003uaw.2"; nearest_ref "uc003uaw.2"; class_code "="; tss_id "TSS19363"; p_id "P19221";
chr7	Cufflinks	exon	74168971	74169775	.	+	.	gene_id "XLOC_021112"; transcript_id "5_00057496"; exon_number "1"; gene_name "uc003uba.2"; oId "SC3.18717.1"; nearest_ref "uc003uba.2"; class_code "i";
chr7	hg19_knownGene	exon	74188309	74188450	.	+	.	gene_id "XLOC_021113"; transcript_id "5_00057498"; exon_number "1"; gene_name "uc011kfh.1"; oId "uc011kfh.1"; nearest_ref "uc011kfh.1"; class_code "="; tss_id "TSS19364"; p_id "P19226";
chr7	hg19_knownGene	exon	74191613	74191693	.	+	.	gene_id "XLOC_021113"; transcript_id "5_00057498"; exon_number "2"; gene_name "uc011kfh.1"; oId "uc011kfh.1"; nearest_ref "uc011kfh.1"; class_code "="; tss_id "TSS19364"; p_id "P19226";
chr7	hg19_knownGene	exon	74195126	74195181	.	+	.	gene_id "XLOC_021113"; transcript_id "5_00057498"; exon_number "3"; gene_name "uc011kfh.1"; oId "uc011kfh.1"; nearest_ref "uc011kfh.1"; class_code "="; tss_id "TSS19364"; p_id "P19226";
chr7	hg19_knownGene	exon	74197282	74197975	.	+	.	gene_id "XLOC_021113"; transcript_id "5_00057498"; exon_number "4"; gene_name "uc011kfh.1"; oId "uc011kfh.1"; nearest_ref "uc011kfh.1"; class_code "="; tss_id "TSS19364"; p_id "P19226";
chr7	hg19_knownGene	exon	74188309	74188450	.	+	.	gene_id "XLOC_021113"; transcript_id "5_00057497"; exon_number "1"; gene_name "uc010lbs.1"; oId "uc010lbs.1"; nearest_ref "uc010lbs.1"; class_code "="; tss_id "TSS19364"; p_id "P19225";
chr7	hg19_knownGene	exon	74191613	74191693	.	+	.	gene_id "XLOC_021113"; transcript_id "5_00057497"; exon_number "2"; gene_name "uc010lbs.1"; oId "uc010lbs.1"; nearest_ref "uc010lbs.1"; class_code "="; tss_id "TSS19364"; p_id "P19225";
chr7	hg19_knownGene	exon	74193428	74193503	.	+	.	gene_id "XLOC_021113"; transcript_id "5_00057497"; exon_number "3"; gene_name "uc010lbs.1"; oId "uc010lbs.1"; nearest_ref "uc010lbs.1"; class_code "="; tss_id "TSS19364"; p_id "P19225";
chr7	hg19_knownGene	exon	74193603	74193768	.	+	.	gene_id "XLOC_021113"; transcript_id "5_00057497"; exon_number "4"; gene_name "uc010lbs.1"; oId "uc010lbs.1"; nearest_ref "uc010lbs.1"; class_code "="; tss_id "TSS19364"; p_id "P19225";
chr7	hg19_knownGene	exon	74195126	74195181	.	+	.	gene_id "XLOC_021113"; transcript_id "5_00057497"; exon_number "5"; gene_name "uc010lbs.1"; oId "uc010lbs.1"; nearest_ref "uc010lbs.1"; class_code "="; tss_id "TSS19364"; p_id "P19225";
chr7	hg19_knownGene	exon	74197282	74197975	.	+	.	gene_id "XLOC_021113"; transcript_id "5_00057497"; exon_number "6"; gene_name "uc010lbs.1"; oId "uc010lbs.1"; nearest_ref "uc010lbs.1"; class_code "="; tss_id "TSS19364"; p_id "P19225";
chr7	hg19_knownGene	exon	74188309	74188450	.	+	.	gene_id "XLOC_021113"; transcript_id "5_00057499"; exon_number "1"; gene_name "uc003ubb.2"; oId "uc003ubb.2"; nearest_ref "uc003ubb.2"; class_code "="; tss_id "TSS19364"; p_id "P19224";
chr7	hg19_knownGene	exon	74191613	74191693	.	+	.	gene_id "XLOC_021113"; transcript_id "5_00057499"; exon_number "2"; gene_name "uc003ubb.2"; oId "uc003ubb.2"; nearest_ref "uc003ubb.2"; class_code "="; tss_id "TSS19364"; p_id "P19224";
chr7	hg19_knownGene	exon	74193428	74193503	.	+	.	gene_id "XLOC_021113"; transcript_id "5_00057499"; exon_number "3"; gene_name "uc003ubb.2"; oId "uc003ubb.2"; nearest_ref "uc003ubb.2"; class_code "="; tss_id "TSS19364"; p_id "P19224";
chr7	hg19_knownGene	exon	74193603	74193768	.	+	.	gene_id "XLOC_021113"; transcript_id "5_00057499"; exon_number "4"; gene_name "uc003ubb.2"; oId "uc003ubb.2"; nearest_ref "uc003ubb.2"; class_code "="; tss_id "TSS19364"; p_id "P19224";
chr7	hg19_knownGene	exon	74195126	74195181	.	+	.	gene_id "XLOC_021113"; transcript_id "5_00057499"; exon_number "5"; gene_name "uc003ubb.2"; oId "uc003ubb.2"; nearest_ref "uc003ubb.2"; class_code "="; tss_id "TSS19364"; p_id "P19224";
chr7	hg19_knownGene	exon	74197282	74197404	.	+	.	gene_id "XLOC_021113"; transcript_id "5_00057499"; exon_number "6"; gene_name "uc003ubb.2"; oId "uc003ubb.2"; nearest_ref "uc003ubb.2"; class_code "="; tss_id "TSS19364"; p_id "P19224";
chr7	hg19_knownGene	exon	74197868	74197975	.	+	.	gene_id "XLOC_021113"; transcript_id "5_00057499"; exon_number "7"; gene_name "uc003ubb.2"; oId "uc003ubb.2"; nearest_ref "uc003ubb.2"; class_code "="; tss_id "TSS19364"; p_id "P19224";
chr7	hg19_knownGene	exon	74199528	74199645	.	+	.	gene_id "XLOC_021113"; transcript_id "5_00057499"; exon_number "8"; gene_name "uc003ubb.2"; oId "uc003ubb.2"; nearest_ref "uc003ubb.2"; class_code "="; tss_id "TSS19364"; p_id "P19224";
chr7	hg19_knownGene	exon	74202328	74202432	.	+	.	gene_id "XLOC_021113"; transcript_id "5_00057499"; exon_number "9"; gene_name "uc003ubb.2"; oId "uc003ubb.2"; nearest_ref "uc003ubb.2"; class_code "="; tss_id "TSS19364"; p_id "P19224";
chr7	hg19_knownGene	exon	74202903	74203048	.	+	.	gene_id "XLOC_021113"; transcript_id "5_00057499"; exon_number "10"; gene_name "uc003ubb.2"; oId "uc003ubb.2"; nearest_ref "uc003ubb.2"; class_code "="; tss_id "TSS19364"; p_id "P19224";
chr7	hg19_knownGene	exon	74203383	74203658	.	+	.	gene_id "XLOC_021113"; transcript_id "5_00057499"; exon_number "11"; gene_name "uc003ubb.2"; oId "uc003ubb.2"; nearest_ref "uc003ubb.2"; class_code "="; tss_id "TSS19364"; p_id "P19224";
chr7	Cufflinks	exon	74306365	74306965	.	+	.	gene_id "XLOC_021114"; transcript_id "5_00057501"; exon_number "1"; gene_name "uc003ubl.2"; oId "uc003ubl.2_ext"; nearest_ref "uc003ubl.2"; class_code "="; tss_id "TSS19365"; p_id "P19227";
chr7	Cufflinks	exon	74310233	74310372	.	+	.	gene_id "XLOC_021114"; transcript_id "5_00057501"; exon_number "2"; gene_name "uc003ubl.2"; oId "uc003ubl.2_ext"; nearest_ref "uc003ubl.2"; class_code "="; tss_id "TSS19365"; p_id "P19227";
chr7	Cufflinks	exon	74312263	74312349	.	+	.	gene_id "XLOC_021114"; transcript_id "5_00057501"; exon_number "3"; gene_name "uc003ubl.2"; oId "uc003ubl.2_ext"; nearest_ref "uc003ubl.2"; class_code "="; tss_id "TSS19365"; p_id "P19227";
chr7	Cufflinks	exon	74312526	74312628	.	+	.	gene_id "XLOC_021114"; transcript_id "5_00057501"; exon_number "4"; gene_name "uc003ubl.2"; oId "uc003ubl.2_ext"; nearest_ref "uc003ubl.2"; class_code "="; tss_id "TSS19365"; p_id "P19227";
chr7	Cufflinks	exon	74313768	74313951	.	+	.	gene_id "XLOC_021114"; transcript_id "5_00057501"; exon_number "5"; gene_name "uc003ubl.2"; oId "uc003ubl.2_ext"; nearest_ref "uc003ubl.2"; class_code "="; tss_id "TSS19365"; p_id "P19227";
chr7	Cufflinks	exon	74317004	74317092	.	+	.	gene_id "XLOC_021114"; transcript_id "5_00057501"; exon_number "6"; gene_name "uc003ubl.2"; oId "uc003ubl.2_ext"; nearest_ref "uc003ubl.2"; class_code "="; tss_id "TSS19365"; p_id "P19227";
chr7	Cufflinks	exon	74321683	74322330	.	+	.	gene_id "XLOC_021114"; transcript_id "5_00057501"; exon_number "7"; gene_name "uc003ubl.2"; oId "uc003ubl.2_ext"; nearest_ref "uc003ubl.2"; class_code "="; tss_id "TSS19365"; p_id "P19227";
chr7	Cufflinks	exon	74306365	74306965	.	+	.	gene_id "XLOC_021114"; transcript_id "5_00057504"; exon_number "1"; gene_name "uc003ubm.3"; oId "uc003ubm.3_ext"; nearest_ref "uc003ubm.3"; class_code "="; tss_id "TSS19365";
chr7	Cufflinks	exon	74310233	74310372	.	+	.	gene_id "XLOC_021114"; transcript_id "5_00057504"; exon_number "2"; gene_name "uc003ubm.3"; oId "uc003ubm.3_ext"; nearest_ref "uc003ubm.3"; class_code "="; tss_id "TSS19365";
chr7	Cufflinks	exon	74313768	74313951	.	+	.	gene_id "XLOC_021114"; transcript_id "5_00057504"; exon_number "3"; gene_name "uc003ubm.3"; oId "uc003ubm.3_ext"; nearest_ref "uc003ubm.3"; class_code "="; tss_id "TSS19365";
chr7	Cufflinks	exon	74335467	74336165	.	+	.	gene_id "XLOC_021114"; transcript_id "5_00057504"; exon_number "4"; gene_name "uc003ubm.3"; oId "uc003ubm.3_ext"; nearest_ref "uc003ubm.3"; class_code "="; tss_id "TSS19365";
chr7	Cufflinks	exon	74306381	74306965	.	+	.	gene_id "XLOC_021114"; transcript_id "5_00063266"; exon_number "1"; gene_name "uc003ubm.3"; oId "upf1_r4.34541.3"; nearest_ref "uc003ubm.3"; class_code "j"; tss_id "TSS19365";
chr7	Cufflinks	exon	74310233	74310372	.	+	.	gene_id "XLOC_021114"; transcript_id "5_00063266"; exon_number "2"; gene_name "uc003ubm.3"; oId "upf1_r4.34541.3"; nearest_ref "uc003ubm.3"; class_code "j"; tss_id "TSS19365";
chr7	Cufflinks	exon	74312263	74312349	.	+	.	gene_id "XLOC_021114"; transcript_id "5_00063266"; exon_number "3"; gene_name "uc003ubm.3"; oId "upf1_r4.34541.3"; nearest_ref "uc003ubm.3"; class_code "j"; tss_id "TSS19365";
chr7	Cufflinks	exon	74312526	74312628	.	+	.	gene_id "XLOC_021114"; transcript_id "5_00063266"; exon_number "4"; gene_name "uc003ubm.3"; oId "upf1_r4.34541.3"; nearest_ref "uc003ubm.3"; class_code "j"; tss_id "TSS19365";
chr7	Cufflinks	exon	74313768	74313951	.	+	.	gene_id "XLOC_021114"; transcript_id "5_00063266"; exon_number "5"; gene_name "uc003ubm.3"; oId "upf1_r4.34541.3"; nearest_ref "uc003ubm.3"; class_code "j"; tss_id "TSS19365";
chr7	Cufflinks	exon	74321683	74322610	.	+	.	gene_id "XLOC_021114"; transcript_id "5_00063266"; exon_number "6"; gene_name "uc003ubm.3"; oId "upf1_r4.34541.3"; nearest_ref "uc003ubm.3"; class_code "j"; tss_id "TSS19365";
chr7	hg19_knownGene	exon	74306894	74306965	.	+	.	gene_id "XLOC_021114"; transcript_id "5_00057500"; exon_number "1"; gene_name "uc003ubk.2"; oId "uc003ubk.2"; nearest_ref "uc003ubk.2"; class_code "="; tss_id "TSS19366";
chr7	hg19_knownGene	exon	74310233	74310372	.	+	.	gene_id "XLOC_021114"; transcript_id "5_00057500"; exon_number "2"; gene_name "uc003ubk.2"; oId "uc003ubk.2"; nearest_ref "uc003ubk.2"; class_code "="; tss_id "TSS19366";
chr7	hg19_knownGene	exon	74312263	74312349	.	+	.	gene_id "XLOC_021114"; transcript_id "5_00057500"; exon_number "3"; gene_name "uc003ubk.2"; oId "uc003ubk.2"; nearest_ref "uc003ubk.2"; class_code "="; tss_id "TSS19366";
chr7	hg19_knownGene	exon	74313768	74313951	.	+	.	gene_id "XLOC_021114"; transcript_id "5_00057500"; exon_number "4"; gene_name "uc003ubk.2"; oId "uc003ubk.2"; nearest_ref "uc003ubk.2"; class_code "="; tss_id "TSS19366";
chr7	hg19_knownGene	exon	74317004	74317092	.	+	.	gene_id "XLOC_021114"; transcript_id "5_00057500"; exon_number "5"; gene_name "uc003ubk.2"; oId "uc003ubk.2"; nearest_ref "uc003ubk.2"; class_code "="; tss_id "TSS19366";
chr7	hg19_knownGene	exon	74321683	74322330	.	+	.	gene_id "XLOC_021114"; transcript_id "5_00057500"; exon_number "6"; gene_name "uc003ubk.2"; oId "uc003ubk.2"; nearest_ref "uc003ubk.2"; class_code "="; tss_id "TSS19366";
chr7	Cufflinks	exon	74306894	74306965	.	+	.	gene_id "XLOC_021114"; transcript_id "5_00057503"; exon_number "1"; gene_name "uc010lbw.2"; oId "SC3.18677.6"; nearest_ref "uc010lbw.2"; class_code "="; tss_id "TSS19366";
chr7	Cufflinks	exon	74310238	74310372	.	+	.	gene_id "XLOC_021114"; transcript_id "5_00057503"; exon_number "2"; gene_name "uc010lbw.2"; oId "SC3.18677.6"; nearest_ref "uc010lbw.2"; class_code "="; tss_id "TSS19366";
chr7	Cufflinks	exon	74312263	74312349	.	+	.	gene_id "XLOC_021114"; transcript_id "5_00057503"; exon_number "3"; gene_name "uc010lbw.2"; oId "SC3.18677.6"; nearest_ref "uc010lbw.2"; class_code "="; tss_id "TSS19366";
chr7	Cufflinks	exon	74313768	74313951	.	+	.	gene_id "XLOC_021114"; transcript_id "5_00057503"; exon_number "4"; gene_name "uc010lbw.2"; oId "SC3.18677.6"; nearest_ref "uc010lbw.2"; class_code "="; tss_id "TSS19366";
chr7	Cufflinks	exon	74321683	74323452	.	+	.	gene_id "XLOC_021114"; transcript_id "5_00057503"; exon_number "5"; gene_name "uc010lbw.2"; oId "SC3.18677.6"; nearest_ref "uc010lbw.2"; class_code "="; tss_id "TSS19366";
chr7	Cufflinks	exon	74306894	74306965	.	+	.	gene_id "XLOC_021114"; transcript_id "5_00057502"; exon_number "1"; gene_name "uc003ubm.3"; oId "SC3.18677.5"; nearest_ref "uc003ubm.3"; class_code "j"; tss_id "TSS19366";
chr7	Cufflinks	exon	74310233	74310372	.	+	.	gene_id "XLOC_021114"; transcript_id "5_00057502"; exon_number "2"; gene_name "uc003ubm.3"; oId "SC3.18677.5"; nearest_ref "uc003ubm.3"; class_code "j"; tss_id "TSS19366";
chr7	Cufflinks	exon	74312263	74312349	.	+	.	gene_id "XLOC_021114"; transcript_id "5_00057502"; exon_number "3"; gene_name "uc003ubm.3"; oId "SC3.18677.5"; nearest_ref "uc003ubm.3"; class_code "j"; tss_id "TSS19366";
chr7	Cufflinks	exon	74313768	74313951	.	+	.	gene_id "XLOC_021114"; transcript_id "5_00057502"; exon_number "4"; gene_name "uc003ubm.3"; oId "SC3.18677.5"; nearest_ref "uc003ubm.3"; class_code "j"; tss_id "TSS19366";
chr7	Cufflinks	exon	74321683	74323452	.	+	.	gene_id "XLOC_021114"; transcript_id "5_00057502"; exon_number "5"; gene_name "uc003ubm.3"; oId "SC3.18677.5"; nearest_ref "uc003ubm.3"; class_code "j"; tss_id "TSS19366";
chr7	Cufflinks	exon	74307390	74307598	.	+	.	gene_id "XLOC_021114"; transcript_id "5_00062420"; exon_number "1"; gene_name "uc003ubm.3"; oId "upf3.19600.5"; nearest_ref "uc003ubm.3"; class_code "j"; tss_id "TSS19367";
chr7	Cufflinks	exon	74310233	74310372	.	+	.	gene_id "XLOC_021114"; transcript_id "5_00062420"; exon_number "2"; gene_name "uc003ubm.3"; oId "upf3.19600.5"; nearest_ref "uc003ubm.3"; class_code "j"; tss_id "TSS19367";
chr7	Cufflinks	exon	74312263	74312349	.	+	.	gene_id "XLOC_021114"; transcript_id "5_00062420"; exon_number "3"; gene_name "uc003ubm.3"; oId "upf3.19600.5"; nearest_ref "uc003ubm.3"; class_code "j"; tss_id "TSS19367";
chr7	Cufflinks	exon	74312526	74312628	.	+	.	gene_id "XLOC_021114"; transcript_id "5_00062420"; exon_number "4"; gene_name "uc003ubm.3"; oId "upf3.19600.5"; nearest_ref "uc003ubm.3"; class_code "j"; tss_id "TSS19367";
chr7	Cufflinks	exon	74313768	74313951	.	+	.	gene_id "XLOC_021114"; transcript_id "5_00062420"; exon_number "5"; gene_name "uc003ubm.3"; oId "upf3.19600.5"; nearest_ref "uc003ubm.3"; class_code "j"; tss_id "TSS19367";
chr7	Cufflinks	exon	74321683	74323455	.	+	.	gene_id "XLOC_021114"; transcript_id "5_00062420"; exon_number "6"; gene_name "uc003ubm.3"; oId "upf3.19600.5"; nearest_ref "uc003ubm.3"; class_code "j"; tss_id "TSS19367";
chr7	Cufflinks	exon	74331880	74332487	.	+	.	gene_id "XLOC_021115"; transcript_id "5_00063268"; exon_number "1"; gene_name "uc003ubm.3"; oId "upf1_r4.34549.1"; nearest_ref "uc003ubm.3"; class_code "i";
chr7	Cufflinks	exon	74334051	74334266	.	+	.	gene_id "XLOC_021116"; transcript_id "5_00063269"; exon_number "1"; gene_name "uc003ubm.3"; oId "upf1_r4.34550.1"; nearest_ref "uc003ubm.3"; class_code "i";
chr7	Cufflinks	exon	74337898	74338122	.	+	.	gene_id "XLOC_021117"; transcript_id "5_00063270"; exon_number "1"; gene_name "uc003ubl.2"; oId "upf1_r4.34535.1"; nearest_ref "uc003ubl.2"; class_code "p";
chr7	hg19_knownGene	exon	74379083	74379195	.	+	.	gene_id "XLOC_021118"; transcript_id "5_00057506"; exon_number "1"; gene_name "uc003ubo.2"; oId "uc003ubo.2"; nearest_ref "uc003ubo.2"; class_code "="; tss_id "TSS19368"; p_id "P19228";
chr7	hg19_knownGene	exon	74422160	74422230	.	+	.	gene_id "XLOC_021118"; transcript_id "5_00057506"; exon_number "2"; gene_name "uc003ubo.2"; oId "uc003ubo.2"; nearest_ref "uc003ubo.2"; class_code "="; tss_id "TSS19368"; p_id "P19228";
chr7	hg19_knownGene	exon	74431766	74431959	.	+	.	gene_id "XLOC_021118"; transcript_id "5_00057506"; exon_number "3"; gene_name "uc003ubo.2"; oId "uc003ubo.2"; nearest_ref "uc003ubo.2"; class_code "="; tss_id "TSS19368"; p_id "P19228";
chr7	hg19_knownGene	exon	74432158	74432290	.	+	.	gene_id "XLOC_021118"; transcript_id "5_00057506"; exon_number "4"; gene_name "uc003ubo.2"; oId "uc003ubo.2"; nearest_ref "uc003ubo.2"; class_code "="; tss_id "TSS19368"; p_id "P19228";
chr7	hg19_knownGene	exon	74433140	74433263	.	+	.	gene_id "XLOC_021118"; transcript_id "5_00057506"; exon_number "5"; gene_name "uc003ubo.2"; oId "uc003ubo.2"; nearest_ref "uc003ubo.2"; class_code "="; tss_id "TSS19368"; p_id "P19228";
chr7	hg19_knownGene	exon	74434207	74434317	.	+	.	gene_id "XLOC_021118"; transcript_id "5_00057506"; exon_number "6"; gene_name "uc003ubo.2"; oId "uc003ubo.2"; nearest_ref "uc003ubo.2"; class_code "="; tss_id "TSS19368"; p_id "P19228";
chr7	hg19_knownGene	exon	74436042	74436124	.	+	.	gene_id "XLOC_021118"; transcript_id "5_00057506"; exon_number "7"; gene_name "uc003ubo.2"; oId "uc003ubo.2"; nearest_ref "uc003ubo.2"; class_code "="; tss_id "TSS19368"; p_id "P19228";
chr7	hg19_knownGene	exon	74438544	74438638	.	+	.	gene_id "XLOC_021118"; transcript_id "5_00057506"; exon_number "8"; gene_name "uc003ubo.2"; oId "uc003ubo.2"; nearest_ref "uc003ubo.2"; class_code "="; tss_id "TSS19368"; p_id "P19228";
chr7	hg19_knownGene	exon	74438738	74438803	.	+	.	gene_id "XLOC_021118"; transcript_id "5_00057506"; exon_number "9"; gene_name "uc003ubo.2"; oId "uc003ubo.2"; nearest_ref "uc003ubo.2"; class_code "="; tss_id "TSS19368"; p_id "P19228";
chr7	hg19_knownGene	exon	74440801	74445619	.	+	.	gene_id "XLOC_021119"; transcript_id "5_00057507"; exon_number "1"; gene_name "uc003ubq.3"; oId "uc003ubq.3"; nearest_ref "uc003ubq.3"; class_code "=";
chr7	Cufflinks	exon	74491534	74492036	.	+	.	gene_id "XLOC_021120"; transcript_id "5_00063271"; exon_number "1"; oId "upf1_r4.34536.1"; class_code "u";
chr7	Cufflinks	exon	74508213	74508556	.	+	.	gene_id "XLOC_021121"; transcript_id "5_00057508"; exon_number "1"; gene_name "uc003ubs.3"; oId "uc003ubs.3_ext"; nearest_ref "uc003ubs.3"; class_code "="; tss_id "TSS19369"; p_id "P19234";
chr7	Cufflinks	exon	74524752	74524855	.	+	.	gene_id "XLOC_021121"; transcript_id "5_00057508"; exon_number "2"; gene_name "uc003ubs.3"; oId "uc003ubs.3_ext"; nearest_ref "uc003ubs.3"; class_code "="; tss_id "TSS19369"; p_id "P19234";
chr7	Cufflinks	exon	74528191	74528329	.	+	.	gene_id "XLOC_021121"; transcript_id "5_00057508"; exon_number "3"; gene_name "uc003ubs.3"; oId "uc003ubs.3_ext"; nearest_ref "uc003ubs.3"; class_code "="; tss_id "TSS19369"; p_id "P19234";
chr7	Cufflinks	exon	74536692	74536811	.	+	.	gene_id "XLOC_021121"; transcript_id "5_00057508"; exon_number "4"; gene_name "uc003ubs.3"; oId "uc003ubs.3_ext"; nearest_ref "uc003ubs.3"; class_code "="; tss_id "TSS19369"; p_id "P19234";
chr7	Cufflinks	exon	74538937	74539678	.	+	.	gene_id "XLOC_021121"; transcript_id "5_00057508"; exon_number "5"; gene_name "uc003ubs.3"; oId "uc003ubs.3_ext"; nearest_ref "uc003ubs.3"; class_code "="; tss_id "TSS19369"; p_id "P19234";
chr7	Cufflinks	exon	74508213	74508556	.	+	.	gene_id "XLOC_021121"; transcript_id "5_00057509"; exon_number "1"; gene_name "uc011kfl.1"; oId "uc011kfl.1_ext"; nearest_ref "uc011kfl.1"; class_code "="; tss_id "TSS19369"; p_id "P19233";
chr7	Cufflinks	exon	74524752	74524855	.	+	.	gene_id "XLOC_021121"; transcript_id "5_00057509"; exon_number "2"; gene_name "uc011kfl.1"; oId "uc011kfl.1_ext"; nearest_ref "uc011kfl.1"; class_code "="; tss_id "TSS19369"; p_id "P19233";
chr7	Cufflinks	exon	74528191	74528329	.	+	.	gene_id "XLOC_021121"; transcript_id "5_00057509"; exon_number "3"; gene_name "uc011kfl.1"; oId "uc011kfl.1_ext"; nearest_ref "uc011kfl.1"; class_code "="; tss_id "TSS19369"; p_id "P19233";
chr7	Cufflinks	exon	74536692	74536811	.	+	.	gene_id "XLOC_021121"; transcript_id "5_00057509"; exon_number "4"; gene_name "uc011kfl.1"; oId "uc011kfl.1_ext"; nearest_ref "uc011kfl.1"; class_code "="; tss_id "TSS19369"; p_id "P19233";
chr7	Cufflinks	exon	74538937	74539120	.	+	.	gene_id "XLOC_021121"; transcript_id "5_00057509"; exon_number "5"; gene_name "uc011kfl.1"; oId "uc011kfl.1_ext"; nearest_ref "uc011kfl.1"; class_code "="; tss_id "TSS19369"; p_id "P19233";
chr7	Cufflinks	exon	74539289	74539317	.	+	.	gene_id "XLOC_021121"; transcript_id "5_00057509"; exon_number "6"; gene_name "uc011kfl.1"; oId "uc011kfl.1_ext"; nearest_ref "uc011kfl.1"; class_code "="; tss_id "TSS19369"; p_id "P19233";
chr7	Cufflinks	exon	74541717	74541771	.	+	.	gene_id "XLOC_021121"; transcript_id "5_00057509"; exon_number "7"; gene_name "uc011kfl.1"; oId "uc011kfl.1_ext"; nearest_ref "uc011kfl.1"; class_code "="; tss_id "TSS19369"; p_id "P19233";
chr7	Cufflinks	exon	74542143	74542186	.	+	.	gene_id "XLOC_021121"; transcript_id "5_00057509"; exon_number "8"; gene_name "uc011kfl.1"; oId "uc011kfl.1_ext"; nearest_ref "uc011kfl.1"; class_code "="; tss_id "TSS19369"; p_id "P19233";
chr7	Cufflinks	exon	74548943	74549020	.	+	.	gene_id "XLOC_021121"; transcript_id "5_00057509"; exon_number "9"; gene_name "uc011kfl.1"; oId "uc011kfl.1_ext"; nearest_ref "uc011kfl.1"; class_code "="; tss_id "TSS19369"; p_id "P19233";
chr7	Cufflinks	exon	74550811	74550867	.	+	.	gene_id "XLOC_021121"; transcript_id "5_00057509"; exon_number "10"; gene_name "uc011kfl.1"; oId "uc011kfl.1_ext"; nearest_ref "uc011kfl.1"; class_code "="; tss_id "TSS19369"; p_id "P19233";
chr7	Cufflinks	exon	74552592	74552657	.	+	.	gene_id "XLOC_021121"; transcript_id "5_00057509"; exon_number "11"; gene_name "uc011kfl.1"; oId "uc011kfl.1_ext"; nearest_ref "uc011kfl.1"; class_code "="; tss_id "TSS19369"; p_id "P19233";
chr7	Cufflinks	exon	74554758	74554835	.	+	.	gene_id "XLOC_021121"; transcript_id "5_00057509"; exon_number "12"; gene_name "uc011kfl.1"; oId "uc011kfl.1_ext"; nearest_ref "uc011kfl.1"; class_code "="; tss_id "TSS19369"; p_id "P19233";
chr7	Cufflinks	exon	74556910	74556993	.	+	.	gene_id "XLOC_021121"; transcript_id "5_00057509"; exon_number "13"; gene_name "uc011kfl.1"; oId "uc011kfl.1_ext"; nearest_ref "uc011kfl.1"; class_code "="; tss_id "TSS19369"; p_id "P19233";
chr7	Cufflinks	exon	74558289	74558472	.	+	.	gene_id "XLOC_021121"; transcript_id "5_00057509"; exon_number "14"; gene_name "uc011kfl.1"; oId "uc011kfl.1_ext"; nearest_ref "uc011kfl.1"; class_code "="; tss_id "TSS19369"; p_id "P19233";
chr7	Cufflinks	exon	74559757	74559785	.	+	.	gene_id "XLOC_021121"; transcript_id "5_00057509"; exon_number "15"; gene_name "uc011kfl.1"; oId "uc011kfl.1_ext"; nearest_ref "uc011kfl.1"; class_code "="; tss_id "TSS19369"; p_id "P19233";
chr7	Cufflinks	exon	74562250	74562739	.	+	.	gene_id "XLOC_021121"; transcript_id "5_00057509"; exon_number "16"; gene_name "uc011kfl.1"; oId "uc011kfl.1_ext"; nearest_ref "uc011kfl.1"; class_code "="; tss_id "TSS19369"; p_id "P19233";
chr7	Cufflinks	exon	74508213	74508556	.	+	.	gene_id "XLOC_021121"; transcript_id "5_00057510"; exon_number "1"; gene_name "uc010lcd.2"; oId "uc010lcd.2_ext"; nearest_ref "uc010lcd.2"; class_code "="; tss_id "TSS19369"; p_id "P19231";
chr7	Cufflinks	exon	74524752	74524855	.	+	.	gene_id "XLOC_021121"; transcript_id "5_00057510"; exon_number "2"; gene_name "uc010lcd.2"; oId "uc010lcd.2_ext"; nearest_ref "uc010lcd.2"; class_code "="; tss_id "TSS19369"; p_id "P19231";
chr7	Cufflinks	exon	74528191	74528329	.	+	.	gene_id "XLOC_021121"; transcript_id "5_00057510"; exon_number "3"; gene_name "uc010lcd.2"; oId "uc010lcd.2_ext"; nearest_ref "uc010lcd.2"; class_code "="; tss_id "TSS19369"; p_id "P19231";
chr7	Cufflinks	exon	74536692	74536811	.	+	.	gene_id "XLOC_021121"; transcript_id "5_00057510"; exon_number "4"; gene_name "uc010lcd.2"; oId "uc010lcd.2_ext"; nearest_ref "uc010lcd.2"; class_code "="; tss_id "TSS19369"; p_id "P19231";
chr7	Cufflinks	exon	74538937	74539120	.	+	.	gene_id "XLOC_021121"; transcript_id "5_00057510"; exon_number "5"; gene_name "uc010lcd.2"; oId "uc010lcd.2_ext"; nearest_ref "uc010lcd.2"; class_code "="; tss_id "TSS19369"; p_id "P19231";
chr7	Cufflinks	exon	74539289	74539317	.	+	.	gene_id "XLOC_021121"; transcript_id "5_00057510"; exon_number "6"; gene_name "uc010lcd.2"; oId "uc010lcd.2_ext"; nearest_ref "uc010lcd.2"; class_code "="; tss_id "TSS19369"; p_id "P19231";
chr7	Cufflinks	exon	74541717	74541771	.	+	.	gene_id "XLOC_021121"; transcript_id "5_00057510"; exon_number "7"; gene_name "uc010lcd.2"; oId "uc010lcd.2_ext"; nearest_ref "uc010lcd.2"; class_code "="; tss_id "TSS19369"; p_id "P19231";
chr7	Cufflinks	exon	74548943	74549020	.	+	.	gene_id "XLOC_021121"; transcript_id "5_00057510"; exon_number "8"; gene_name "uc010lcd.2"; oId "uc010lcd.2_ext"; nearest_ref "uc010lcd.2"; class_code "="; tss_id "TSS19369"; p_id "P19231";
chr7	Cufflinks	exon	74550811	74550867	.	+	.	gene_id "XLOC_021121"; transcript_id "5_00057510"; exon_number "9"; gene_name "uc010lcd.2"; oId "uc010lcd.2_ext"; nearest_ref "uc010lcd.2"; class_code "="; tss_id "TSS19369"; p_id "P19231";
chr7	Cufflinks	exon	74552592	74552657	.	+	.	gene_id "XLOC_021121"; transcript_id "5_00057510"; exon_number "10"; gene_name "uc010lcd.2"; oId "uc010lcd.2_ext"; nearest_ref "uc010lcd.2"; class_code "="; tss_id "TSS19369"; p_id "P19231";
chr7	Cufflinks	exon	74554758	74554835	.	+	.	gene_id "XLOC_021121"; transcript_id "5_00057510"; exon_number "11"; gene_name "uc010lcd.2"; oId "uc010lcd.2_ext"; nearest_ref "uc010lcd.2"; class_code "="; tss_id "TSS19369"; p_id "P19231";
chr7	Cufflinks	exon	74556910	74556993	.	+	.	gene_id "XLOC_021121"; transcript_id "5_00057510"; exon_number "12"; gene_name "uc010lcd.2"; oId "uc010lcd.2_ext"; nearest_ref "uc010lcd.2"; class_code "="; tss_id "TSS19369"; p_id "P19231";
chr7	Cufflinks	exon	74558289	74558472	.	+	.	gene_id "XLOC_021121"; transcript_id "5_00057510"; exon_number "13"; gene_name "uc010lcd.2"; oId "uc010lcd.2_ext"; nearest_ref "uc010lcd.2"; class_code "="; tss_id "TSS19369"; p_id "P19231";
chr7	Cufflinks	exon	74559757	74559785	.	+	.	gene_id "XLOC_021121"; transcript_id "5_00057510"; exon_number "14"; gene_name "uc010lcd.2"; oId "uc010lcd.2_ext"; nearest_ref "uc010lcd.2"; class_code "="; tss_id "TSS19369"; p_id "P19231";
chr7	Cufflinks	exon	74563500	74565622	.	+	.	gene_id "XLOC_021121"; transcript_id "5_00057510"; exon_number "15"; gene_name "uc010lcd.2"; oId "uc010lcd.2_ext"; nearest_ref "uc010lcd.2"; class_code "="; tss_id "TSS19369"; p_id "P19231";
chr7	hg19_knownGene	exon	74508347	74508556	.	+	.	gene_id "XLOC_021121"; transcript_id "5_00057511"; exon_number "1"; gene_name "uc003ubt.2"; oId "uc003ubt.2"; nearest_ref "uc003ubt.2"; class_code "="; tss_id "TSS19370"; p_id "P19232";
chr7	hg19_knownGene	exon	74524752	74524855	.	+	.	gene_id "XLOC_021121"; transcript_id "5_00057511"; exon_number "2"; gene_name "uc003ubt.2"; oId "uc003ubt.2"; nearest_ref "uc003ubt.2"; class_code "="; tss_id "TSS19370"; p_id "P19232";
chr7	hg19_knownGene	exon	74528191	74528329	.	+	.	gene_id "XLOC_021121"; transcript_id "5_00057511"; exon_number "3"; gene_name "uc003ubt.2"; oId "uc003ubt.2"; nearest_ref "uc003ubt.2"; class_code "="; tss_id "TSS19370"; p_id "P19232";
chr7	hg19_knownGene	exon	74536692	74536811	.	+	.	gene_id "XLOC_021121"; transcript_id "5_00057511"; exon_number "4"; gene_name "uc003ubt.2"; oId "uc003ubt.2"; nearest_ref "uc003ubt.2"; class_code "="; tss_id "TSS19370"; p_id "P19232";
chr7	hg19_knownGene	exon	74538937	74539120	.	+	.	gene_id "XLOC_021121"; transcript_id "5_00057511"; exon_number "5"; gene_name "uc003ubt.2"; oId "uc003ubt.2"; nearest_ref "uc003ubt.2"; class_code "="; tss_id "TSS19370"; p_id "P19232";
chr7	hg19_knownGene	exon	74539289	74539317	.	+	.	gene_id "XLOC_021121"; transcript_id "5_00057511"; exon_number "6"; gene_name "uc003ubt.2"; oId "uc003ubt.2"; nearest_ref "uc003ubt.2"; class_code "="; tss_id "TSS19370"; p_id "P19232";
chr7	hg19_knownGene	exon	74541717	74541771	.	+	.	gene_id "XLOC_021121"; transcript_id "5_00057511"; exon_number "7"; gene_name "uc003ubt.2"; oId "uc003ubt.2"; nearest_ref "uc003ubt.2"; class_code "="; tss_id "TSS19370"; p_id "P19232";
chr7	hg19_knownGene	exon	74542143	74542186	.	+	.	gene_id "XLOC_021121"; transcript_id "5_00057511"; exon_number "8"; gene_name "uc003ubt.2"; oId "uc003ubt.2"; nearest_ref "uc003ubt.2"; class_code "="; tss_id "TSS19370"; p_id "P19232";
chr7	hg19_knownGene	exon	74548943	74549020	.	+	.	gene_id "XLOC_021121"; transcript_id "5_00057511"; exon_number "9"; gene_name "uc003ubt.2"; oId "uc003ubt.2"; nearest_ref "uc003ubt.2"; class_code "="; tss_id "TSS19370"; p_id "P19232";
chr7	hg19_knownGene	exon	74550811	74550867	.	+	.	gene_id "XLOC_021121"; transcript_id "5_00057511"; exon_number "10"; gene_name "uc003ubt.2"; oId "uc003ubt.2"; nearest_ref "uc003ubt.2"; class_code "="; tss_id "TSS19370"; p_id "P19232";
chr7	hg19_knownGene	exon	74552592	74552657	.	+	.	gene_id "XLOC_021121"; transcript_id "5_00057511"; exon_number "11"; gene_name "uc003ubt.2"; oId "uc003ubt.2"; nearest_ref "uc003ubt.2"; class_code "="; tss_id "TSS19370"; p_id "P19232";
chr7	hg19_knownGene	exon	74554758	74554835	.	+	.	gene_id "XLOC_021121"; transcript_id "5_00057511"; exon_number "12"; gene_name "uc003ubt.2"; oId "uc003ubt.2"; nearest_ref "uc003ubt.2"; class_code "="; tss_id "TSS19370"; p_id "P19232";
chr7	hg19_knownGene	exon	74556910	74556993	.	+	.	gene_id "XLOC_021121"; transcript_id "5_00057511"; exon_number "13"; gene_name "uc003ubt.2"; oId "uc003ubt.2"; nearest_ref "uc003ubt.2"; class_code "="; tss_id "TSS19370"; p_id "P19232";
chr7	hg19_knownGene	exon	74558289	74558472	.	+	.	gene_id "XLOC_021121"; transcript_id "5_00057511"; exon_number "14"; gene_name "uc003ubt.2"; oId "uc003ubt.2"; nearest_ref "uc003ubt.2"; class_code "="; tss_id "TSS19370"; p_id "P19232";
chr7	hg19_knownGene	exon	74559757	74559785	.	+	.	gene_id "XLOC_021121"; transcript_id "5_00057511"; exon_number "15"; gene_name "uc003ubt.2"; oId "uc003ubt.2"; nearest_ref "uc003ubt.2"; class_code "="; tss_id "TSS19370"; p_id "P19232";
chr7	hg19_knownGene	exon	74563500	74565622	.	+	.	gene_id "XLOC_021121"; transcript_id "5_00057511"; exon_number "16"; gene_name "uc003ubt.2"; oId "uc003ubt.2"; nearest_ref "uc003ubt.2"; class_code "="; tss_id "TSS19370"; p_id "P19232";
chr7	hg19_knownGene	exon	74524752	74524855	.	+	.	gene_id "XLOC_021121"; transcript_id "5_00057512"; exon_number "1"; gene_name "uc011kfm.1"; oId "uc011kfm.1"; nearest_ref "uc011kfm.1"; class_code "="; tss_id "TSS19371"; p_id "P19230";
chr7	hg19_knownGene	exon	74528191	74528329	.	+	.	gene_id "XLOC_021121"; transcript_id "5_00057512"; exon_number "2"; gene_name "uc011kfm.1"; oId "uc011kfm.1"; nearest_ref "uc011kfm.1"; class_code "="; tss_id "TSS19371"; p_id "P19230";
chr7	hg19_knownGene	exon	74536692	74536811	.	+	.	gene_id "XLOC_021121"; transcript_id "5_00057512"; exon_number "3"; gene_name "uc011kfm.1"; oId "uc011kfm.1"; nearest_ref "uc011kfm.1"; class_code "="; tss_id "TSS19371"; p_id "P19230";
chr7	hg19_knownGene	exon	74538937	74539120	.	+	.	gene_id "XLOC_021121"; transcript_id "5_00057512"; exon_number "4"; gene_name "uc011kfm.1"; oId "uc011kfm.1"; nearest_ref "uc011kfm.1"; class_code "="; tss_id "TSS19371"; p_id "P19230";
chr7	hg19_knownGene	exon	74539289	74539317	.	+	.	gene_id "XLOC_021121"; transcript_id "5_00057512"; exon_number "5"; gene_name "uc011kfm.1"; oId "uc011kfm.1"; nearest_ref "uc011kfm.1"; class_code "="; tss_id "TSS19371"; p_id "P19230";
chr7	hg19_knownGene	exon	74541717	74541771	.	+	.	gene_id "XLOC_021121"; transcript_id "5_00057512"; exon_number "6"; gene_name "uc011kfm.1"; oId "uc011kfm.1"; nearest_ref "uc011kfm.1"; class_code "="; tss_id "TSS19371"; p_id "P19230";
chr7	hg19_knownGene	exon	74542143	74542286	.	+	.	gene_id "XLOC_021121"; transcript_id "5_00057512"; exon_number "7"; gene_name "uc011kfm.1"; oId "uc011kfm.1"; nearest_ref "uc011kfm.1"; class_code "="; tss_id "TSS19371"; p_id "P19230";
chr7	hg19_knownGene	exon	74541458	74541771	.	+	.	gene_id "XLOC_021121"; transcript_id "5_00057513"; exon_number "1"; gene_name "uc003ubu.2"; oId "uc003ubu.2"; nearest_ref "uc003ubu.2"; class_code "="; tss_id "TSS19372"; p_id "P19229";
chr7	hg19_knownGene	exon	74542143	74542186	.	+	.	gene_id "XLOC_021121"; transcript_id "5_00057513"; exon_number "2"; gene_name "uc003ubu.2"; oId "uc003ubu.2"; nearest_ref "uc003ubu.2"; class_code "="; tss_id "TSS19372"; p_id "P19229";
chr7	hg19_knownGene	exon	74548943	74549020	.	+	.	gene_id "XLOC_021121"; transcript_id "5_00057513"; exon_number "3"; gene_name "uc003ubu.2"; oId "uc003ubu.2"; nearest_ref "uc003ubu.2"; class_code "="; tss_id "TSS19372"; p_id "P19229";
chr7	hg19_knownGene	exon	74550811	74550867	.	+	.	gene_id "XLOC_021121"; transcript_id "5_00057513"; exon_number "4"; gene_name "uc003ubu.2"; oId "uc003ubu.2"; nearest_ref "uc003ubu.2"; class_code "="; tss_id "TSS19372"; p_id "P19229";
chr7	hg19_knownGene	exon	74552592	74552657	.	+	.	gene_id "XLOC_021121"; transcript_id "5_00057513"; exon_number "5"; gene_name "uc003ubu.2"; oId "uc003ubu.2"; nearest_ref "uc003ubu.2"; class_code "="; tss_id "TSS19372"; p_id "P19229";
chr7	hg19_knownGene	exon	74554758	74554835	.	+	.	gene_id "XLOC_021121"; transcript_id "5_00057513"; exon_number "6"; gene_name "uc003ubu.2"; oId "uc003ubu.2"; nearest_ref "uc003ubu.2"; class_code "="; tss_id "TSS19372"; p_id "P19229";
chr7	hg19_knownGene	exon	74556910	74556993	.	+	.	gene_id "XLOC_021121"; transcript_id "5_00057513"; exon_number "7"; gene_name "uc003ubu.2"; oId "uc003ubu.2"; nearest_ref "uc003ubu.2"; class_code "="; tss_id "TSS19372"; p_id "P19229";
chr7	hg19_knownGene	exon	74558289	74558472	.	+	.	gene_id "XLOC_021121"; transcript_id "5_00057513"; exon_number "8"; gene_name "uc003ubu.2"; oId "uc003ubu.2"; nearest_ref "uc003ubu.2"; class_code "="; tss_id "TSS19372"; p_id "P19229";
chr7	hg19_knownGene	exon	74559757	74559785	.	+	.	gene_id "XLOC_021121"; transcript_id "5_00057513"; exon_number "9"; gene_name "uc003ubu.2"; oId "uc003ubu.2"; nearest_ref "uc003ubu.2"; class_code "="; tss_id "TSS19372"; p_id "P19229";
chr7	hg19_knownGene	exon	74563500	74565622	.	+	.	gene_id "XLOC_021121"; transcript_id "5_00057513"; exon_number "10"; gene_name "uc003ubu.2"; oId "uc003ubu.2"; nearest_ref "uc003ubu.2"; class_code "="; tss_id "TSS19372"; p_id "P19229";
chr7	Cufflinks	exon	74563188	74563358	.	+	.	gene_id "XLOC_021121"; transcript_id "5_00062421"; exon_number "1"; gene_name "uc003ubu.2"; oId "upf1_r4.34538.7"; nearest_ref "uc003ubu.2"; class_code "j"; tss_id "TSS19373";
chr7	Cufflinks	exon	74563500	74565622	.	+	.	gene_id "XLOC_021121"; transcript_id "5_00062421"; exon_number "2"; gene_name "uc003ubu.2"; oId "upf1_r4.34538.7"; nearest_ref "uc003ubu.2"; class_code "j"; tss_id "TSS19373";
chr7	Cufflinks	exon	74515613	74515713	.	+	.	gene_id "XLOC_021122"; transcript_id "5_00063272"; exon_number "1"; gene_name "uc010lcd.2"; oId "upf1_r4.34539.1"; nearest_ref "uc010lcd.2"; class_code "i";
chr7	Cufflinks	exon	74542467	74542785	.	+	.	gene_id "XLOC_021123"; transcript_id "5_00061254"; exon_number "1"; gene_name "uc003ubu.2"; oId "SC4.28997.1"; nearest_ref "uc003ubu.2"; class_code "i";
chr7	Cufflinks	exon	74698141	74698488	.	+	.	gene_id "XLOC_021124"; transcript_id "5_00057515"; exon_number "1"; gene_name "uc010lch.2"; oId "uc010lch.2_ext"; nearest_ref "uc010lch.2"; class_code "="; tss_id "TSS19374";
chr7	Cufflinks	exon	74701507	74701750	.	+	.	gene_id "XLOC_021124"; transcript_id "5_00057515"; exon_number "2"; gene_name "uc010lch.2"; oId "uc010lch.2_ext"; nearest_ref "uc010lch.2"; class_code "="; tss_id "TSS19374";
chr7	Cufflinks	exon	74701873	74701977	.	+	.	gene_id "XLOC_021124"; transcript_id "5_00057515"; exon_number "3"; gene_name "uc010lch.2"; oId "uc010lch.2_ext"; nearest_ref "uc010lch.2"; class_code "="; tss_id "TSS19374";
chr7	Cufflinks	exon	74702831	74704118	.	+	.	gene_id "XLOC_021124"; transcript_id "5_00057515"; exon_number "4"; gene_name "uc010lch.2"; oId "uc010lch.2_ext"; nearest_ref "uc010lch.2"; class_code "="; tss_id "TSS19374";
chr7	Cufflinks	exon	74698141	74698488	.	+	.	gene_id "XLOC_021124"; transcript_id "5_00057514"; exon_number "1"; gene_name "uc010lcg.2"; oId "uc010lcg.2_ext"; nearest_ref "uc010lcg.2"; class_code "="; tss_id "TSS19374";
chr7	Cufflinks	exon	74699716	74699801	.	+	.	gene_id "XLOC_021124"; transcript_id "5_00057514"; exon_number "2"; gene_name "uc010lcg.2"; oId "uc010lcg.2_ext"; nearest_ref "uc010lcg.2"; class_code "="; tss_id "TSS19374";
chr7	Cufflinks	exon	74701507	74701750	.	+	.	gene_id "XLOC_021124"; transcript_id "5_00057514"; exon_number "3"; gene_name "uc010lcg.2"; oId "uc010lcg.2_ext"; nearest_ref "uc010lcg.2"; class_code "="; tss_id "TSS19374";
chr7	Cufflinks	exon	74701873	74701977	.	+	.	gene_id "XLOC_021124"; transcript_id "5_00057514"; exon_number "4"; gene_name "uc010lcg.2"; oId "uc010lcg.2_ext"; nearest_ref "uc010lcg.2"; class_code "="; tss_id "TSS19374";
chr7	Cufflinks	exon	74702831	74704118	.	+	.	gene_id "XLOC_021124"; transcript_id "5_00057514"; exon_number "5"; gene_name "uc010lcg.2"; oId "uc010lcg.2_ext"; nearest_ref "uc010lcg.2"; class_code "="; tss_id "TSS19374";
chr7	hg19_knownGene	exon	74765876	74766022	.	+	.	gene_id "XLOC_021125"; transcript_id "5_00057516"; exon_number "1"; gene_name "uc010lck.2"; oId "uc010lck.2"; nearest_ref "uc010lck.2"; class_code "="; tss_id "TSS19375"; p_id "P19235";
chr7	hg19_knownGene	exon	74767260	74767311	.	+	.	gene_id "XLOC_021125"; transcript_id "5_00057516"; exon_number "2"; gene_name "uc010lck.2"; oId "uc010lck.2"; nearest_ref "uc010lck.2"; class_code "="; tss_id "TSS19375"; p_id "P19235";
chr7	hg19_knownGene	exon	74769313	74769397	.	+	.	gene_id "XLOC_021125"; transcript_id "5_00057516"; exon_number "3"; gene_name "uc010lck.2"; oId "uc010lck.2"; nearest_ref "uc010lck.2"; class_code "="; tss_id "TSS19375"; p_id "P19235";
chr7	hg19_knownGene	exon	74771834	74772015	.	+	.	gene_id "XLOC_021125"; transcript_id "5_00057516"; exon_number "4"; gene_name "uc010lck.2"; oId "uc010lck.2"; nearest_ref "uc010lck.2"; class_code "="; tss_id "TSS19375"; p_id "P19235";
chr7	hg19_knownGene	exon	74774692	74774779	.	+	.	gene_id "XLOC_021125"; transcript_id "5_00057516"; exon_number "5"; gene_name "uc010lck.2"; oId "uc010lck.2"; nearest_ref "uc010lck.2"; class_code "="; tss_id "TSS19375"; p_id "P19235";
chr7	hg19_knownGene	exon	74776234	74776407	.	+	.	gene_id "XLOC_021125"; transcript_id "5_00057516"; exon_number "6"; gene_name "uc010lck.2"; oId "uc010lck.2"; nearest_ref "uc010lck.2"; class_code "="; tss_id "TSS19375"; p_id "P19235";
chr7	hg19_knownGene	exon	74779512	74779597	.	+	.	gene_id "XLOC_021125"; transcript_id "5_00057516"; exon_number "7"; gene_name "uc010lck.2"; oId "uc010lck.2"; nearest_ref "uc010lck.2"; class_code "="; tss_id "TSS19375"; p_id "P19235";
chr7	hg19_knownGene	exon	74789197	74789331	.	+	.	gene_id "XLOC_021125"; transcript_id "5_00057516"; exon_number "8"; gene_name "uc010lck.2"; oId "uc010lck.2"; nearest_ref "uc010lck.2"; class_code "="; tss_id "TSS19375"; p_id "P19235";
chr7	Cufflinks	exon	74787181	74787381	.	+	.	gene_id "XLOC_021126"; transcript_id "5_00061255"; exon_number "1"; gene_name "uc010lck.2"; oId "upf1_r4.35195.1"; nearest_ref "uc010lck.2"; class_code "i";
chr7	hg19_knownGene	exon	74800777	74802391	.	+	.	gene_id "XLOC_021127"; transcript_id "5_00057517"; exon_number "1"; gene_name "uc003uce.2"; oId "uc003uce.2"; nearest_ref "uc003uce.2"; class_code "="; tss_id "TSS19376";
chr7	hg19_knownGene	exon	74802712	74806097	.	+	.	gene_id "XLOC_021127"; transcript_id "5_00057517"; exon_number "2"; gene_name "uc003uce.2"; oId "uc003uce.2"; nearest_ref "uc003uce.2"; class_code "="; tss_id "TSS19376";
chr7	hg19_knownGene	exon	74912422	74912752	.	+	.	gene_id "XLOC_021128"; transcript_id "5_00057519"; exon_number "1"; gene_name "uc010lco.2"; oId "uc010lco.2"; nearest_ref "uc010lco.2"; class_code "="; tss_id "TSS19377";
chr7	hg19_knownGene	exon	74915771	74916014	.	+	.	gene_id "XLOC_021128"; transcript_id "5_00057519"; exon_number "2"; gene_name "uc010lco.2"; oId "uc010lco.2"; nearest_ref "uc010lco.2"; class_code "="; tss_id "TSS19377";
chr7	hg19_knownGene	exon	74916137	74916241	.	+	.	gene_id "XLOC_021128"; transcript_id "5_00057519"; exon_number "3"; gene_name "uc010lco.2"; oId "uc010lco.2"; nearest_ref "uc010lco.2"; class_code "="; tss_id "TSS19377";
chr7	hg19_knownGene	exon	74917095	74918382	.	+	.	gene_id "XLOC_021128"; transcript_id "5_00057519"; exon_number "4"; gene_name "uc010lco.2"; oId "uc010lco.2"; nearest_ref "uc010lco.2"; class_code "="; tss_id "TSS19377";
chr7	hg19_knownGene	exon	74912422	74912752	.	+	.	gene_id "XLOC_021128"; transcript_id "5_00057518"; exon_number "1"; gene_name "uc010lcn.2"; oId "uc010lcn.2"; nearest_ref "uc010lcn.2"; class_code "="; tss_id "TSS19377";
chr7	hg19_knownGene	exon	74913981	74914066	.	+	.	gene_id "XLOC_021128"; transcript_id "5_00057518"; exon_number "2"; gene_name "uc010lcn.2"; oId "uc010lcn.2"; nearest_ref "uc010lcn.2"; class_code "="; tss_id "TSS19377";
chr7	hg19_knownGene	exon	74915771	74916014	.	+	.	gene_id "XLOC_021128"; transcript_id "5_00057518"; exon_number "3"; gene_name "uc010lcn.2"; oId "uc010lcn.2"; nearest_ref "uc010lcn.2"; class_code "="; tss_id "TSS19377";
chr7	hg19_knownGene	exon	74916137	74916241	.	+	.	gene_id "XLOC_021128"; transcript_id "5_00057518"; exon_number "4"; gene_name "uc010lcn.2"; oId "uc010lcn.2"; nearest_ref "uc010lcn.2"; class_code "="; tss_id "TSS19377";
chr7	hg19_knownGene	exon	74917095	74918382	.	+	.	gene_id "XLOC_021128"; transcript_id "5_00057518"; exon_number "5"; gene_name "uc010lcn.2"; oId "uc010lcn.2"; nearest_ref "uc010lcn.2"; class_code "="; tss_id "TSS19377";
chr7	hg19_knownGene	exon	74936533	74936650	.	+	.	gene_id "XLOC_021129"; transcript_id "5_00057520"; exon_number "1"; gene_name "uc011kfs.1"; oId "uc011kfs.1"; nearest_ref "uc011kfs.1"; class_code "="; tss_id "TSS19378";
chr7	hg19_knownGene	exon	74937876	74938458	.	+	.	gene_id "XLOC_021129"; transcript_id "5_00057520"; exon_number "2"; gene_name "uc011kfs.1"; oId "uc011kfs.1"; nearest_ref "uc011kfs.1"; class_code "="; tss_id "TSS19378";
chr7	hg19_knownGene	exon	74939462	74939680	.	+	.	gene_id "XLOC_021129"; transcript_id "5_00057520"; exon_number "3"; gene_name "uc011kfs.1"; oId "uc011kfs.1"; nearest_ref "uc011kfs.1"; class_code "="; tss_id "TSS19378";
chr7	hg19_knownGene	exon	74940714	74940772	.	+	.	gene_id "XLOC_021129"; transcript_id "5_00057520"; exon_number "4"; gene_name "uc011kfs.1"; oId "uc011kfs.1"; nearest_ref "uc011kfs.1"; class_code "="; tss_id "TSS19378";
chr7	hg19_knownGene	exon	74942000	74942085	.	+	.	gene_id "XLOC_021129"; transcript_id "5_00057520"; exon_number "5"; gene_name "uc011kfs.1"; oId "uc011kfs.1"; nearest_ref "uc011kfs.1"; class_code "="; tss_id "TSS19378";
chr7	hg19_knownGene	exon	74943794	74944037	.	+	.	gene_id "XLOC_021129"; transcript_id "5_00057520"; exon_number "6"; gene_name "uc011kfs.1"; oId "uc011kfs.1"; nearest_ref "uc011kfs.1"; class_code "="; tss_id "TSS19378";
chr7	hg19_knownGene	exon	74944160	74944264	.	+	.	gene_id "XLOC_021129"; transcript_id "5_00057520"; exon_number "7"; gene_name "uc011kfs.1"; oId "uc011kfs.1"; nearest_ref "uc011kfs.1"; class_code "="; tss_id "TSS19378";
chr7	hg19_knownGene	exon	74945118	74946586	.	+	.	gene_id "XLOC_021129"; transcript_id "5_00057520"; exon_number "8"; gene_name "uc011kfs.1"; oId "uc011kfs.1"; nearest_ref "uc011kfs.1"; class_code "="; tss_id "TSS19378";
chr7	hg19_knownGene	exon	74964560	74964677	.	+	.	gene_id "XLOC_021129"; transcript_id "5_00057520"; exon_number "9"; gene_name "uc011kfs.1"; oId "uc011kfs.1"; nearest_ref "uc011kfs.1"; class_code "="; tss_id "TSS19378";
chr7	hg19_knownGene	exon	74965903	74966485	.	+	.	gene_id "XLOC_021129"; transcript_id "5_00057520"; exon_number "10"; gene_name "uc011kfs.1"; oId "uc011kfs.1"; nearest_ref "uc011kfs.1"; class_code "="; tss_id "TSS19378";
chr7	hg19_knownGene	exon	74967485	74967703	.	+	.	gene_id "XLOC_021129"; transcript_id "5_00057520"; exon_number "11"; gene_name "uc011kfs.1"; oId "uc011kfs.1"; nearest_ref "uc011kfs.1"; class_code "="; tss_id "TSS19378";
chr7	hg19_knownGene	exon	74968737	74968795	.	+	.	gene_id "XLOC_021129"; transcript_id "5_00057520"; exon_number "12"; gene_name "uc011kfs.1"; oId "uc011kfs.1"; nearest_ref "uc011kfs.1"; class_code "="; tss_id "TSS19378";
chr7	hg19_knownGene	exon	74970024	74970109	.	+	.	gene_id "XLOC_021129"; transcript_id "5_00057520"; exon_number "13"; gene_name "uc011kfs.1"; oId "uc011kfs.1"; nearest_ref "uc011kfs.1"; class_code "="; tss_id "TSS19378";
chr7	hg19_knownGene	exon	74971813	74972056	.	+	.	gene_id "XLOC_021129"; transcript_id "5_00057520"; exon_number "14"; gene_name "uc011kfs.1"; oId "uc011kfs.1"; nearest_ref "uc011kfs.1"; class_code "="; tss_id "TSS19378";
chr7	hg19_knownGene	exon	74972179	74972283	.	+	.	gene_id "XLOC_021129"; transcript_id "5_00057520"; exon_number "15"; gene_name "uc011kfs.1"; oId "uc011kfs.1"; nearest_ref "uc011kfs.1"; class_code "="; tss_id "TSS19378";
chr7	hg19_knownGene	exon	74973137	74974605	.	+	.	gene_id "XLOC_021129"; transcript_id "5_00057520"; exon_number "16"; gene_name "uc011kfs.1"; oId "uc011kfs.1"; nearest_ref "uc011kfs.1"; class_code "="; tss_id "TSS19378";
chr7	Cufflinks	exon	74940425	74940772	.	+	.	gene_id "XLOC_021129"; transcript_id "5_00057521"; exon_number "1"; gene_name "uc010lcs.2"; oId "uc010lcs.2_ext"; nearest_ref "uc010lcs.2"; class_code "="; tss_id "TSS19379"; p_id "P19236";
chr7	Cufflinks	exon	74942000	74942085	.	+	.	gene_id "XLOC_021129"; transcript_id "5_00057521"; exon_number "2"; gene_name "uc010lcs.2"; oId "uc010lcs.2_ext"; nearest_ref "uc010lcs.2"; class_code "="; tss_id "TSS19379"; p_id "P19236";
chr7	Cufflinks	exon	74943794	74944037	.	+	.	gene_id "XLOC_021129"; transcript_id "5_00057521"; exon_number "3"; gene_name "uc010lcs.2"; oId "uc010lcs.2_ext"; nearest_ref "uc010lcs.2"; class_code "="; tss_id "TSS19379"; p_id "P19236";
chr7	Cufflinks	exon	74944160	74944264	.	+	.	gene_id "XLOC_021129"; transcript_id "5_00057521"; exon_number "4"; gene_name "uc010lcs.2"; oId "uc010lcs.2_ext"; nearest_ref "uc010lcs.2"; class_code "="; tss_id "TSS19379"; p_id "P19236";
chr7	Cufflinks	exon	74945118	74946586	.	+	.	gene_id "XLOC_021129"; transcript_id "5_00057521"; exon_number "5"; gene_name "uc010lcs.2"; oId "uc010lcs.2_ext"; nearest_ref "uc010lcs.2"; class_code "="; tss_id "TSS19379"; p_id "P19236";
chr7	Cufflinks	exon	74968448	74968795	.	+	.	gene_id "XLOC_021129"; transcript_id "5_00057522"; exon_number "1"; gene_name "uc010lcv.2"; oId "uc010lcv.2_ext"; nearest_ref "uc010lcv.2"; class_code "="; tss_id "TSS19380"; p_id "P19236";
chr7	Cufflinks	exon	74970024	74970109	.	+	.	gene_id "XLOC_021129"; transcript_id "5_00057522"; exon_number "2"; gene_name "uc010lcv.2"; oId "uc010lcv.2_ext"; nearest_ref "uc010lcv.2"; class_code "="; tss_id "TSS19380"; p_id "P19236";
chr7	Cufflinks	exon	74971813	74972056	.	+	.	gene_id "XLOC_021129"; transcript_id "5_00057522"; exon_number "3"; gene_name "uc010lcv.2"; oId "uc010lcv.2_ext"; nearest_ref "uc010lcv.2"; class_code "="; tss_id "TSS19380"; p_id "P19236";
chr7	Cufflinks	exon	74972179	74972283	.	+	.	gene_id "XLOC_021129"; transcript_id "5_00057522"; exon_number "4"; gene_name "uc010lcv.2"; oId "uc010lcv.2_ext"; nearest_ref "uc010lcv.2"; class_code "="; tss_id "TSS19380"; p_id "P19236";
chr7	Cufflinks	exon	74973137	74974605	.	+	.	gene_id "XLOC_021129"; transcript_id "5_00057522"; exon_number "5"; gene_name "uc010lcv.2"; oId "uc010lcv.2_ext"; nearest_ref "uc010lcv.2"; class_code "="; tss_id "TSS19380"; p_id "P19236";
chr7	Cufflinks	exon	74988193	74988678	.	+	.	gene_id "XLOC_021130"; transcript_id "5_00057525"; exon_number "1"; gene_name "uc003ucv.1"; oId "uc003ucv.1_ext"; nearest_ref "uc003ucv.1"; class_code "="; tss_id "TSS19381"; p_id "P19243";
chr7	Cufflinks	exon	74990644	74990729	.	+	.	gene_id "XLOC_021130"; transcript_id "5_00057525"; exon_number "2"; gene_name "uc003ucv.1"; oId "uc003ucv.1_ext"; nearest_ref "uc003ucv.1"; class_code "="; tss_id "TSS19381"; p_id "P19243";
chr7	Cufflinks	exon	74991242	74991358	.	+	.	gene_id "XLOC_021130"; transcript_id "5_00057525"; exon_number "3"; gene_name "uc003ucv.1"; oId "uc003ucv.1_ext"; nearest_ref "uc003ucv.1"; class_code "="; tss_id "TSS19381"; p_id "P19243";
chr7	Cufflinks	exon	74994524	74994622	.	+	.	gene_id "XLOC_021130"; transcript_id "5_00057525"; exon_number "4"; gene_name "uc003ucv.1"; oId "uc003ucv.1_ext"; nearest_ref "uc003ucv.1"; class_code "="; tss_id "TSS19381"; p_id "P19243";
chr7	Cufflinks	exon	74994833	74994912	.	+	.	gene_id "XLOC_021130"; transcript_id "5_00057525"; exon_number "5"; gene_name "uc003ucv.1"; oId "uc003ucv.1_ext"; nearest_ref "uc003ucv.1"; class_code "="; tss_id "TSS19381"; p_id "P19243";
chr7	Cufflinks	exon	74995593	74995707	.	+	.	gene_id "XLOC_021130"; transcript_id "5_00057525"; exon_number "6"; gene_name "uc003ucv.1"; oId "uc003ucv.1_ext"; nearest_ref "uc003ucv.1"; class_code "="; tss_id "TSS19381"; p_id "P19243";
chr7	Cufflinks	exon	74996018	74996990	.	+	.	gene_id "XLOC_021130"; transcript_id "5_00057525"; exon_number "7"; gene_name "uc003ucv.1"; oId "uc003ucv.1_ext"; nearest_ref "uc003ucv.1"; class_code "="; tss_id "TSS19381"; p_id "P19243";
chr7	hg19_knownGene	exon	74988447	74988678	.	+	.	gene_id "XLOC_021130"; transcript_id "5_00057523"; exon_number "1"; gene_name "uc010lcz.1"; oId "uc010lcz.1"; nearest_ref "uc010lcz.1"; class_code "="; tss_id "TSS19382";
chr7	hg19_knownGene	exon	74990341	74990479	.	+	.	gene_id "XLOC_021130"; transcript_id "5_00057523"; exon_number "2"; gene_name "uc010lcz.1"; oId "uc010lcz.1"; nearest_ref "uc010lcz.1"; class_code "="; tss_id "TSS19382";
chr7	hg19_knownGene	exon	74990644	74990729	.	+	.	gene_id "XLOC_021130"; transcript_id "5_00057523"; exon_number "3"; gene_name "uc010lcz.1"; oId "uc010lcz.1"; nearest_ref "uc010lcz.1"; class_code "="; tss_id "TSS19382";
chr7	hg19_knownGene	exon	74991242	74991358	.	+	.	gene_id "XLOC_021130"; transcript_id "5_00057523"; exon_number "4"; gene_name "uc010lcz.1"; oId "uc010lcz.1"; nearest_ref "uc010lcz.1"; class_code "="; tss_id "TSS19382";
chr7	hg19_knownGene	exon	74993902	74994025	.	+	.	gene_id "XLOC_021130"; transcript_id "5_00057523"; exon_number "5"; gene_name "uc010lcz.1"; oId "uc010lcz.1"; nearest_ref "uc010lcz.1"; class_code "="; tss_id "TSS19382";
chr7	hg19_knownGene	exon	74994524	74994622	.	+	.	gene_id "XLOC_021130"; transcript_id "5_00057523"; exon_number "6"; gene_name "uc010lcz.1"; oId "uc010lcz.1"; nearest_ref "uc010lcz.1"; class_code "="; tss_id "TSS19382";
chr7	hg19_knownGene	exon	74994833	74994912	.	+	.	gene_id "XLOC_021130"; transcript_id "5_00057523"; exon_number "7"; gene_name "uc010lcz.1"; oId "uc010lcz.1"; nearest_ref "uc010lcz.1"; class_code "="; tss_id "TSS19382";
chr7	hg19_knownGene	exon	74995221	74995328	.	+	.	gene_id "XLOC_021130"; transcript_id "5_00057523"; exon_number "8"; gene_name "uc010lcz.1"; oId "uc010lcz.1"; nearest_ref "uc010lcz.1"; class_code "="; tss_id "TSS19382";
chr7	hg19_knownGene	exon	74995593	74995707	.	+	.	gene_id "XLOC_021130"; transcript_id "5_00057523"; exon_number "9"; gene_name "uc010lcz.1"; oId "uc010lcz.1"; nearest_ref "uc010lcz.1"; class_code "="; tss_id "TSS19382";
chr7	hg19_knownGene	exon	74988447	74988678	.	+	.	gene_id "XLOC_021130"; transcript_id "5_00057524"; exon_number "1"; gene_name "uc003ucu.1"; oId "uc003ucu.1"; nearest_ref "uc003ucu.1"; class_code "="; tss_id "TSS19382"; p_id "P19242";
chr7	hg19_knownGene	exon	74990644	74990729	.	+	.	gene_id "XLOC_021130"; transcript_id "5_00057524"; exon_number "2"; gene_name "uc003ucu.1"; oId "uc003ucu.1"; nearest_ref "uc003ucu.1"; class_code "="; tss_id "TSS19382"; p_id "P19242";
chr7	hg19_knownGene	exon	74991242	74991358	.	+	.	gene_id "XLOC_021130"; transcript_id "5_00057524"; exon_number "3"; gene_name "uc003ucu.1"; oId "uc003ucu.1"; nearest_ref "uc003ucu.1"; class_code "="; tss_id "TSS19382"; p_id "P19242";
chr7	hg19_knownGene	exon	74993902	74994025	.	+	.	gene_id "XLOC_021130"; transcript_id "5_00057524"; exon_number "4"; gene_name "uc003ucu.1"; oId "uc003ucu.1"; nearest_ref "uc003ucu.1"; class_code "="; tss_id "TSS19382"; p_id "P19242";
chr7	hg19_knownGene	exon	74994524	74994622	.	+	.	gene_id "XLOC_021130"; transcript_id "5_00057524"; exon_number "5"; gene_name "uc003ucu.1"; oId "uc003ucu.1"; nearest_ref "uc003ucu.1"; class_code "="; tss_id "TSS19382"; p_id "P19242";
chr7	hg19_knownGene	exon	74994833	74994912	.	+	.	gene_id "XLOC_021130"; transcript_id "5_00057524"; exon_number "6"; gene_name "uc003ucu.1"; oId "uc003ucu.1"; nearest_ref "uc003ucu.1"; class_code "="; tss_id "TSS19382"; p_id "P19242";
chr7	hg19_knownGene	exon	74995593	74995707	.	+	.	gene_id "XLOC_021130"; transcript_id "5_00057524"; exon_number "7"; gene_name "uc003ucu.1"; oId "uc003ucu.1"; nearest_ref "uc003ucu.1"; class_code "="; tss_id "TSS19382"; p_id "P19242";
chr7	hg19_knownGene	exon	74996018	74996990	.	+	.	gene_id "XLOC_021130"; transcript_id "5_00057524"; exon_number "8"; gene_name "uc003ucu.1"; oId "uc003ucu.1"; nearest_ref "uc003ucu.1"; class_code "="; tss_id "TSS19382"; p_id "P19242";
chr7	hg19_knownGene	exon	74988447	74988678	.	+	.	gene_id "XLOC_021130"; transcript_id "5_00057526"; exon_number "1"; gene_name "uc011kfw.1"; oId "uc011kfw.1"; nearest_ref "uc011kfw.1"; class_code "="; tss_id "TSS19382";
chr7	hg19_knownGene	exon	74990644	74990729	.	+	.	gene_id "XLOC_021130"; transcript_id "5_00057526"; exon_number "2"; gene_name "uc011kfw.1"; oId "uc011kfw.1"; nearest_ref "uc011kfw.1"; class_code "="; tss_id "TSS19382";
chr7	hg19_knownGene	exon	74991242	74991358	.	+	.	gene_id "XLOC_021130"; transcript_id "5_00057526"; exon_number "3"; gene_name "uc011kfw.1"; oId "uc011kfw.1"; nearest_ref "uc011kfw.1"; class_code "="; tss_id "TSS19382";
chr7	hg19_knownGene	exon	74993902	74994025	.	+	.	gene_id "XLOC_021130"; transcript_id "5_00057526"; exon_number "4"; gene_name "uc011kfw.1"; oId "uc011kfw.1"; nearest_ref "uc011kfw.1"; class_code "="; tss_id "TSS19382";
chr7	hg19_knownGene	exon	74994524	74994622	.	+	.	gene_id "XLOC_021130"; transcript_id "5_00057526"; exon_number "5"; gene_name "uc011kfw.1"; oId "uc011kfw.1"; nearest_ref "uc011kfw.1"; class_code "="; tss_id "TSS19382";
chr7	hg19_knownGene	exon	74994833	74994912	.	+	.	gene_id "XLOC_021130"; transcript_id "5_00057526"; exon_number "6"; gene_name "uc011kfw.1"; oId "uc011kfw.1"; nearest_ref "uc011kfw.1"; class_code "="; tss_id "TSS19382";
chr7	hg19_knownGene	exon	75014359	75014432	.	+	.	gene_id "XLOC_021130"; transcript_id "5_00057526"; exon_number "7"; gene_name "uc011kfw.1"; oId "uc011kfw.1"; nearest_ref "uc011kfw.1"; class_code "="; tss_id "TSS19382";
chr7	hg19_knownGene	exon	75024247	75026250	.	+	.	gene_id "XLOC_021130"; transcript_id "5_00057526"; exon_number "8"; gene_name "uc011kfw.1"; oId "uc011kfw.1"; nearest_ref "uc011kfw.1"; class_code "="; tss_id "TSS19382";
chr7	hg19_knownGene	exon	74988547	74988795	.	+	.	gene_id "XLOC_021130"; transcript_id "5_00057527"; exon_number "1"; gene_name "uc011kfx.1"; oId "uc011kfx.1"; nearest_ref "uc011kfx.1"; class_code "="; tss_id "TSS19382";
chr7	hg19_knownGene	exon	74990644	74990729	.	+	.	gene_id "XLOC_021130"; transcript_id "5_00057527"; exon_number "2"; gene_name "uc011kfx.1"; oId "uc011kfx.1"; nearest_ref "uc011kfx.1"; class_code "="; tss_id "TSS19382";
chr7	hg19_knownGene	exon	74991242	74991358	.	+	.	gene_id "XLOC_021130"; transcript_id "5_00057527"; exon_number "3"; gene_name "uc011kfx.1"; oId "uc011kfx.1"; nearest_ref "uc011kfx.1"; class_code "="; tss_id "TSS19382";
chr7	hg19_knownGene	exon	74993902	74994025	.	+	.	gene_id "XLOC_021130"; transcript_id "5_00057527"; exon_number "4"; gene_name "uc011kfx.1"; oId "uc011kfx.1"; nearest_ref "uc011kfx.1"; class_code "="; tss_id "TSS19382";
chr7	hg19_knownGene	exon	74994524	74994622	.	+	.	gene_id "XLOC_021130"; transcript_id "5_00057527"; exon_number "5"; gene_name "uc011kfx.1"; oId "uc011kfx.1"; nearest_ref "uc011kfx.1"; class_code "="; tss_id "TSS19382";
chr7	hg19_knownGene	exon	74994833	74994912	.	+	.	gene_id "XLOC_021130"; transcript_id "5_00057527"; exon_number "6"; gene_name "uc011kfx.1"; oId "uc011kfx.1"; nearest_ref "uc011kfx.1"; class_code "="; tss_id "TSS19382";
chr7	hg19_knownGene	exon	74995221	74995328	.	+	.	gene_id "XLOC_021130"; transcript_id "5_00057527"; exon_number "7"; gene_name "uc011kfx.1"; oId "uc011kfx.1"; nearest_ref "uc011kfx.1"; class_code "="; tss_id "TSS19382";
chr7	hg19_knownGene	exon	74995593	74995877	.	+	.	gene_id "XLOC_021130"; transcript_id "5_00057527"; exon_number "8"; gene_name "uc011kfx.1"; oId "uc011kfx.1"; nearest_ref "uc011kfx.1"; class_code "="; tss_id "TSS19382";
chr7	hg19_knownGene	exon	74994833	74994912	.	+	.	gene_id "XLOC_021130"; transcript_id "5_00057528"; exon_number "1"; gene_name "uc003ucx.2"; oId "uc003ucx.2"; nearest_ref "uc003ucx.2"; class_code "="; tss_id "TSS19383";
chr7	hg19_knownGene	exon	74995221	74995328	.	+	.	gene_id "XLOC_021130"; transcript_id "5_00057528"; exon_number "2"; gene_name "uc003ucx.2"; oId "uc003ucx.2"; nearest_ref "uc003ucx.2"; class_code "="; tss_id "TSS19383";
chr7	hg19_knownGene	exon	74995593	74995707	.	+	.	gene_id "XLOC_021130"; transcript_id "5_00057528"; exon_number "3"; gene_name "uc003ucx.2"; oId "uc003ucx.2"; nearest_ref "uc003ucx.2"; class_code "="; tss_id "TSS19383";
chr7	hg19_knownGene	exon	74996018	74996207	.	+	.	gene_id "XLOC_021130"; transcript_id "5_00057528"; exon_number "4"; gene_name "uc003ucx.2"; oId "uc003ucx.2"; nearest_ref "uc003ucx.2"; class_code "="; tss_id "TSS19383";
chr7	hg19_knownGene	exon	75014359	75014432	.	+	.	gene_id "XLOC_021130"; transcript_id "5_00057528"; exon_number "5"; gene_name "uc003ucx.2"; oId "uc003ucx.2"; nearest_ref "uc003ucx.2"; class_code "="; tss_id "TSS19383";
chr7	hg19_knownGene	exon	75018387	75019801	.	+	.	gene_id "XLOC_021130"; transcript_id "5_00057528"; exon_number "6"; gene_name "uc003ucx.2"; oId "uc003ucx.2"; nearest_ref "uc003ucx.2"; class_code "="; tss_id "TSS19383";
chr7	hg19_knownGene	exon	75021265	75021516	.	+	.	gene_id "XLOC_021130"; transcript_id "5_00057529"; exon_number "1"; gene_name "uc003uda.2"; oId "uc003uda.2"; nearest_ref "uc003uda.2"; class_code "="; tss_id "TSS19384";
chr7	hg19_knownGene	exon	75024247	75026250	.	+	.	gene_id "XLOC_021130"; transcript_id "5_00057529"; exon_number "2"; gene_name "uc003uda.2"; oId "uc003uda.2"; nearest_ref "uc003uda.2"; class_code "="; tss_id "TSS19384";
chr7	hg19_knownGene	exon	75024903	75025084	.	+	.	gene_id "XLOC_021130"; transcript_id "5_00057530"; exon_number "1"; gene_name "uc003udc.1"; oId "uc003udc.1"; nearest_ref "uc003udc.1"; class_code "="; tss_id "TSS19385"; p_id "P19241";
chr7	hg19_knownGene	exon	75028200	75028616	.	+	.	gene_id "XLOC_021130"; transcript_id "5_00057530"; exon_number "2"; gene_name "uc003udc.1"; oId "uc003udc.1"; nearest_ref "uc003udc.1"; class_code "="; tss_id "TSS19385"; p_id "P19241";
chr7	hg19_knownGene	exon	75032928	75033023	.	+	.	gene_id "XLOC_021130"; transcript_id "5_00057530"; exon_number "3"; gene_name "uc003udc.1"; oId "uc003udc.1"; nearest_ref "uc003udc.1"; class_code "="; tss_id "TSS19385"; p_id "P19241";
chr7	hg19_knownGene	exon	75034122	75034352	.	+	.	gene_id "XLOC_021130"; transcript_id "5_00057530"; exon_number "4"; gene_name "uc003udc.1"; oId "uc003udc.1"; nearest_ref "uc003udc.1"; class_code "="; tss_id "TSS19385"; p_id "P19241";
chr7	hg19_knownGene	exon	75034465	75034888	.	+	.	gene_id "XLOC_021130"; transcript_id "5_00057530"; exon_number "5"; gene_name "uc003udc.1"; oId "uc003udc.1"; nearest_ref "uc003udc.1"; class_code "="; tss_id "TSS19385"; p_id "P19241";
chr7	hg19_knownGene	exon	75024903	75025084	.	+	.	gene_id "XLOC_021130"; transcript_id "5_00057531"; exon_number "1"; gene_name "uc010ldc.2"; oId "uc010ldc.2"; nearest_ref "uc010ldc.2"; class_code "="; tss_id "TSS19385"; p_id "P19240";
chr7	hg19_knownGene	exon	75028200	75028616	.	+	.	gene_id "XLOC_021130"; transcript_id "5_00057531"; exon_number "2"; gene_name "uc010ldc.2"; oId "uc010ldc.2"; nearest_ref "uc010ldc.2"; class_code "="; tss_id "TSS19385"; p_id "P19240";
chr7	hg19_knownGene	exon	75032928	75033023	.	+	.	gene_id "XLOC_021130"; transcript_id "5_00057531"; exon_number "3"; gene_name "uc010ldc.2"; oId "uc010ldc.2"; nearest_ref "uc010ldc.2"; class_code "="; tss_id "TSS19385"; p_id "P19240";
chr7	hg19_knownGene	exon	75034122	75034352	.	+	.	gene_id "XLOC_021130"; transcript_id "5_00057531"; exon_number "4"; gene_name "uc010ldc.2"; oId "uc010ldc.2"; nearest_ref "uc010ldc.2"; class_code "="; tss_id "TSS19385"; p_id "P19240";
chr7	hg19_knownGene	exon	75034465	75034487	.	+	.	gene_id "XLOC_021130"; transcript_id "5_00057531"; exon_number "5"; gene_name "uc010ldc.2"; oId "uc010ldc.2"; nearest_ref "uc010ldc.2"; class_code "="; tss_id "TSS19385"; p_id "P19240";
chr7	hg19_knownGene	exon	75039401	75039508	.	+	.	gene_id "XLOC_021130"; transcript_id "5_00057531"; exon_number "6"; gene_name "uc010ldc.2"; oId "uc010ldc.2"; nearest_ref "uc010ldc.2"; class_code "="; tss_id "TSS19385"; p_id "P19240";
chr7	hg19_knownGene	exon	75039889	75040277	.	+	.	gene_id "XLOC_021130"; transcript_id "5_00057531"; exon_number "7"; gene_name "uc010ldc.2"; oId "uc010ldc.2"; nearest_ref "uc010ldc.2"; class_code "="; tss_id "TSS19385"; p_id "P19240";
chr7	hg19_knownGene	exon	75027418	75027538	.	+	.	gene_id "XLOC_021130"; transcript_id "5_00057532"; exon_number "1"; gene_name "uc010ldd.2"; oId "uc010ldd.2"; nearest_ref "uc010ldd.2"; class_code "="; tss_id "TSS19386"; p_id "P19239";
chr7	hg19_knownGene	exon	75028200	75028616	.	+	.	gene_id "XLOC_021130"; transcript_id "5_00057532"; exon_number "2"; gene_name "uc010ldd.2"; oId "uc010ldd.2"; nearest_ref "uc010ldd.2"; class_code "="; tss_id "TSS19386"; p_id "P19239";
chr7	hg19_knownGene	exon	75032928	75033023	.	+	.	gene_id "XLOC_021130"; transcript_id "5_00057532"; exon_number "3"; gene_name "uc010ldd.2"; oId "uc010ldd.2"; nearest_ref "uc010ldd.2"; class_code "="; tss_id "TSS19386"; p_id "P19239";
chr7	hg19_knownGene	exon	75034122	75034352	.	+	.	gene_id "XLOC_021130"; transcript_id "5_00057532"; exon_number "4"; gene_name "uc010ldd.2"; oId "uc010ldd.2"; nearest_ref "uc010ldd.2"; class_code "="; tss_id "TSS19386"; p_id "P19239";
chr7	hg19_knownGene	exon	75034468	75034888	.	+	.	gene_id "XLOC_021130"; transcript_id "5_00057532"; exon_number "5"; gene_name "uc010ldd.2"; oId "uc010ldd.2"; nearest_ref "uc010ldd.2"; class_code "="; tss_id "TSS19386"; p_id "P19239";
chr7	Cufflinks	exon	75039635	75039743	.	+	.	gene_id "XLOC_021130"; transcript_id "5_00057534"; exon_number "1"; gene_name "uc003udf.1"; oId "uc003udf.1_ext"; nearest_ref "uc003udf.1"; class_code "="; tss_id "TSS19387"; p_id "P19238";
chr7	Cufflinks	exon	75039889	75040009	.	+	.	gene_id "XLOC_021130"; transcript_id "5_00057534"; exon_number "2"; gene_name "uc003udf.1"; oId "uc003udf.1_ext"; nearest_ref "uc003udf.1"; class_code "="; tss_id "TSS19387"; p_id "P19238";
chr7	Cufflinks	exon	75040691	75040857	.	+	.	gene_id "XLOC_021130"; transcript_id "5_00057534"; exon_number "3"; gene_name "uc003udf.1"; oId "uc003udf.1_ext"; nearest_ref "uc003udf.1"; class_code "="; tss_id "TSS19387"; p_id "P19238";
chr7	Cufflinks	exon	75040938	75041042	.	+	.	gene_id "XLOC_021130"; transcript_id "5_00057534"; exon_number "4"; gene_name "uc003udf.1"; oId "uc003udf.1_ext"; nearest_ref "uc003udf.1"; class_code "="; tss_id "TSS19387"; p_id "P19238";
chr7	Cufflinks	exon	75042067	75042210	.	+	.	gene_id "XLOC_021130"; transcript_id "5_00057534"; exon_number "5"; gene_name "uc003udf.1"; oId "uc003udf.1_ext"; nearest_ref "uc003udf.1"; class_code "="; tss_id "TSS19387"; p_id "P19238";
chr7	Cufflinks	exon	75044163	75044301	.	+	.	gene_id "XLOC_021130"; transcript_id "5_00057534"; exon_number "6"; gene_name "uc003udf.1"; oId "uc003udf.1_ext"; nearest_ref "uc003udf.1"; class_code "="; tss_id "TSS19387"; p_id "P19238";
chr7	Cufflinks	exon	75044398	75044512	.	+	.	gene_id "XLOC_021130"; transcript_id "5_00057534"; exon_number "7"; gene_name "uc003udf.1"; oId "uc003udf.1_ext"; nearest_ref "uc003udf.1"; class_code "="; tss_id "TSS19387"; p_id "P19238";
chr7	Cufflinks	exon	75044870	75045056	.	+	.	gene_id "XLOC_021130"; transcript_id "5_00057534"; exon_number "8"; gene_name "uc003udf.1"; oId "uc003udf.1_ext"; nearest_ref "uc003udf.1"; class_code "="; tss_id "TSS19387"; p_id "P19238";
chr7	Cufflinks	exon	75045259	75045469	.	+	.	gene_id "XLOC_021130"; transcript_id "5_00057534"; exon_number "9"; gene_name "uc003udf.1"; oId "uc003udf.1_ext"; nearest_ref "uc003udf.1"; class_code "="; tss_id "TSS19387"; p_id "P19238";
chr7	Cufflinks	exon	75045554	75045694	.	+	.	gene_id "XLOC_021130"; transcript_id "5_00057534"; exon_number "10"; gene_name "uc003udf.1"; oId "uc003udf.1_ext"; nearest_ref "uc003udf.1"; class_code "="; tss_id "TSS19387"; p_id "P19238";
chr7	Cufflinks	exon	75045765	75046065	.	+	.	gene_id "XLOC_021130"; transcript_id "5_00057534"; exon_number "11"; gene_name "uc003udf.1"; oId "uc003udf.1_ext"; nearest_ref "uc003udf.1"; class_code "="; tss_id "TSS19387"; p_id "P19238";
chr7	Cufflinks	exon	75039637	75039743	.	+	.	gene_id "XLOC_021130"; transcript_id "5_00057535"; exon_number "1"; gene_name "uc003udg.1"; oId "uc003udg.1_ext"; nearest_ref "uc003udg.1"; class_code "="; tss_id "TSS19387"; p_id "P19238";
chr7	Cufflinks	exon	75039889	75040009	.	+	.	gene_id "XLOC_021130"; transcript_id "5_00057535"; exon_number "2"; gene_name "uc003udg.1"; oId "uc003udg.1_ext"; nearest_ref "uc003udg.1"; class_code "="; tss_id "TSS19387"; p_id "P19238";
chr7	Cufflinks	exon	75044163	75044301	.	+	.	gene_id "XLOC_021130"; transcript_id "5_00057535"; exon_number "3"; gene_name "uc003udg.1"; oId "uc003udg.1_ext"; nearest_ref "uc003udg.1"; class_code "="; tss_id "TSS19387"; p_id "P19238";
chr7	Cufflinks	exon	75044398	75044512	.	+	.	gene_id "XLOC_021130"; transcript_id "5_00057535"; exon_number "4"; gene_name "uc003udg.1"; oId "uc003udg.1_ext"; nearest_ref "uc003udg.1"; class_code "="; tss_id "TSS19387"; p_id "P19238";
chr7	Cufflinks	exon	75044870	75045056	.	+	.	gene_id "XLOC_021130"; transcript_id "5_00057535"; exon_number "5"; gene_name "uc003udg.1"; oId "uc003udg.1_ext"; nearest_ref "uc003udg.1"; class_code "="; tss_id "TSS19387"; p_id "P19238";
chr7	Cufflinks	exon	75045259	75045469	.	+	.	gene_id "XLOC_021130"; transcript_id "5_00057535"; exon_number "6"; gene_name "uc003udg.1"; oId "uc003udg.1_ext"; nearest_ref "uc003udg.1"; class_code "="; tss_id "TSS19387"; p_id "P19238";
chr7	Cufflinks	exon	75045554	75045694	.	+	.	gene_id "XLOC_021130"; transcript_id "5_00057535"; exon_number "7"; gene_name "uc003udg.1"; oId "uc003udg.1_ext"; nearest_ref "uc003udg.1"; class_code "="; tss_id "TSS19387"; p_id "P19238";
chr7	Cufflinks	exon	75045765	75046065	.	+	.	gene_id "XLOC_021130"; transcript_id "5_00057535"; exon_number "8"; gene_name "uc003udg.1"; oId "uc003udg.1_ext"; nearest_ref "uc003udg.1"; class_code "="; tss_id "TSS19387"; p_id "P19238";
chr7	hg19_knownGene	exon	75039646	75039743	.	+	.	gene_id "XLOC_021130"; transcript_id "5_00057533"; exon_number "1"; gene_name "uc003ude.1"; oId "uc003ude.1"; nearest_ref "uc003ude.1"; class_code "="; tss_id "TSS19387"; p_id "P19238";
chr7	hg19_knownGene	exon	75039889	75040117	.	+	.	gene_id "XLOC_021130"; transcript_id "5_00057533"; exon_number "2"; gene_name "uc003ude.1"; oId "uc003ude.1"; nearest_ref "uc003ude.1"; class_code "="; tss_id "TSS19387"; p_id "P19238";
chr7	hg19_knownGene	exon	75040691	75040857	.	+	.	gene_id "XLOC_021130"; transcript_id "5_00057533"; exon_number "3"; gene_name "uc003ude.1"; oId "uc003ude.1"; nearest_ref "uc003ude.1"; class_code "="; tss_id "TSS19387"; p_id "P19238";
chr7	hg19_knownGene	exon	75040938	75041042	.	+	.	gene_id "XLOC_021130"; transcript_id "5_00057533"; exon_number "4"; gene_name "uc003ude.1"; oId "uc003ude.1"; nearest_ref "uc003ude.1"; class_code "="; tss_id "TSS19387"; p_id "P19238";
chr7	hg19_knownGene	exon	75042067	75042210	.	+	.	gene_id "XLOC_021130"; transcript_id "5_00057533"; exon_number "5"; gene_name "uc003ude.1"; oId "uc003ude.1"; nearest_ref "uc003ude.1"; class_code "="; tss_id "TSS19387"; p_id "P19238";
chr7	hg19_knownGene	exon	75044163	75044301	.	+	.	gene_id "XLOC_021130"; transcript_id "5_00057533"; exon_number "6"; gene_name "uc003ude.1"; oId "uc003ude.1"; nearest_ref "uc003ude.1"; class_code "="; tss_id "TSS19387"; p_id "P19238";
chr7	hg19_knownGene	exon	75044398	75044512	.	+	.	gene_id "XLOC_021130"; transcript_id "5_00057533"; exon_number "7"; gene_name "uc003ude.1"; oId "uc003ude.1"; nearest_ref "uc003ude.1"; class_code "="; tss_id "TSS19387"; p_id "P19238";
chr7	hg19_knownGene	exon	75044870	75045056	.	+	.	gene_id "XLOC_021130"; transcript_id "5_00057533"; exon_number "8"; gene_name "uc003ude.1"; oId "uc003ude.1"; nearest_ref "uc003ude.1"; class_code "="; tss_id "TSS19387"; p_id "P19238";
chr7	hg19_knownGene	exon	75045259	75045469	.	+	.	gene_id "XLOC_021130"; transcript_id "5_00057533"; exon_number "9"; gene_name "uc003ude.1"; oId "uc003ude.1"; nearest_ref "uc003ude.1"; class_code "="; tss_id "TSS19387"; p_id "P19238";
chr7	hg19_knownGene	exon	75045554	75045694	.	+	.	gene_id "XLOC_021130"; transcript_id "5_00057533"; exon_number "10"; gene_name "uc003ude.1"; oId "uc003ude.1"; nearest_ref "uc003ude.1"; class_code "="; tss_id "TSS19387"; p_id "P19238";
chr7	hg19_knownGene	exon	75045765	75046065	.	+	.	gene_id "XLOC_021130"; transcript_id "5_00057533"; exon_number "11"; gene_name "uc003ude.1"; oId "uc003ude.1"; nearest_ref "uc003ude.1"; class_code "="; tss_id "TSS19387"; p_id "P19238";
chr7	hg19_knownGene	exon	75044870	75045048	.	+	.	gene_id "XLOC_021130"; transcript_id "5_00057537"; exon_number "1"; gene_name "uc003udh.1"; oId "uc003udh.1"; nearest_ref "uc003udh.1"; class_code "="; tss_id "TSS19388"; p_id "P19237";
chr7	hg19_knownGene	exon	75045259	75045469	.	+	.	gene_id "XLOC_021130"; transcript_id "5_00057537"; exon_number "2"; gene_name "uc003udh.1"; oId "uc003udh.1"; nearest_ref "uc003udh.1"; class_code "="; tss_id "TSS19388"; p_id "P19237";
chr7	hg19_knownGene	exon	75045554	75045694	.	+	.	gene_id "XLOC_021130"; transcript_id "5_00057537"; exon_number "3"; gene_name "uc003udh.1"; oId "uc003udh.1"; nearest_ref "uc003udh.1"; class_code "="; tss_id "TSS19388"; p_id "P19237";
chr7	hg19_knownGene	exon	75045765	75046065	.	+	.	gene_id "XLOC_021130"; transcript_id "5_00057537"; exon_number "4"; gene_name "uc003udh.1"; oId "uc003udh.1"; nearest_ref "uc003udh.1"; class_code "="; tss_id "TSS19388"; p_id "P19237";
chr7	Cufflinks	exon	74999178	74999292	.	+	.	gene_id "XLOC_021131"; transcript_id "5_00063273"; exon_number "1"; gene_name "uc003ucx.2"; oId "upf1_r4.35196.1"; nearest_ref "uc003ucx.2"; class_code "i";
chr7	Cufflinks	exon	75043470	75043780	.	+	.	gene_id "XLOC_021132"; transcript_id "5_00057536"; exon_number "1"; gene_name "uc003udg.1"; oId "SC3.18906.1"; nearest_ref "uc003udg.1"; class_code "i";
chr7	hg19_knownGene	exon	75124299	75124693	.	+	.	gene_id "XLOC_021133"; transcript_id "5_00057538"; exon_number "1"; gene_name "uc011kfy.1"; oId "uc011kfy.1"; nearest_ref "uc011kfy.1"; class_code "="; tss_id "TSS19389"; p_id "P19244";
chr7	hg19_knownGene	exon	75125997	75126227	.	+	.	gene_id "XLOC_021133"; transcript_id "5_00057538"; exon_number "2"; gene_name "uc011kfy.1"; oId "uc011kfy.1"; nearest_ref "uc011kfy.1"; class_code "="; tss_id "TSS19389"; p_id "P19244";
chr7	hg19_knownGene	exon	75127261	75127319	.	+	.	gene_id "XLOC_021133"; transcript_id "5_00057538"; exon_number "3"; gene_name "uc011kfy.1"; oId "uc011kfy.1"; nearest_ref "uc011kfy.1"; class_code "="; tss_id "TSS19389"; p_id "P19244";
chr7	hg19_knownGene	exon	75128555	75128640	.	+	.	gene_id "XLOC_021133"; transcript_id "5_00057538"; exon_number "4"; gene_name "uc011kfy.1"; oId "uc011kfy.1"; nearest_ref "uc011kfy.1"; class_code "="; tss_id "TSS19389"; p_id "P19244";
chr7	hg19_knownGene	exon	75130686	75130793	.	+	.	gene_id "XLOC_021133"; transcript_id "5_00057538"; exon_number "5"; gene_name "uc011kfy.1"; oId "uc011kfy.1"; nearest_ref "uc011kfy.1"; class_code "="; tss_id "TSS19389"; p_id "P19244";
chr7	hg19_knownGene	exon	75130869	75131079	.	+	.	gene_id "XLOC_021133"; transcript_id "5_00057538"; exon_number "6"; gene_name "uc011kfy.1"; oId "uc011kfy.1"; nearest_ref "uc011kfy.1"; class_code "="; tss_id "TSS19389"; p_id "P19244";
chr7	hg19_knownGene	exon	75131202	75131306	.	+	.	gene_id "XLOC_021133"; transcript_id "5_00057538"; exon_number "7"; gene_name "uc011kfy.1"; oId "uc011kfy.1"; nearest_ref "uc011kfy.1"; class_code "="; tss_id "TSS19389"; p_id "P19244";
chr7	hg19_knownGene	exon	75132157	75133627	.	+	.	gene_id "XLOC_021133"; transcript_id "5_00057538"; exon_number "8"; gene_name "uc011kfy.1"; oId "uc011kfy.1"; nearest_ref "uc011kfy.1"; class_code "="; tss_id "TSS19389"; p_id "P19244";
chr7	Cufflinks	exon	75408630	75408849	.	+	.	gene_id "XLOC_021134"; transcript_id "5_00063274"; exon_number "1"; gene_name "uc003udt.1"; oId "upf1_r4.34555.1"; nearest_ref "uc003udt.1"; class_code "i";
chr7	Cufflinks	exon	75410966	75411413	.	+	.	gene_id "XLOC_021135"; transcript_id "5_00063275"; exon_number "1"; gene_name "uc003udt.1"; oId "upf1_r4.34556.1"; nearest_ref "uc003udt.1"; class_code "i";
chr7	Cufflinks	exon	75419594	75419750	.	+	.	gene_id "XLOC_021136"; transcript_id "5_00063276"; exon_number "1"; oId "upf1_r4.34554.1"; class_code "u";
chr7	Cufflinks	exon	75422648	75423017	.	+	.	gene_id "XLOC_021137"; transcript_id "5_00061256"; exon_number "1"; oId "upf3.19605.1"; class_code "."; tss_id "TSS19390";
chr7	Cufflinks	exon	75428288	75429261	.	+	.	gene_id "XLOC_021137"; transcript_id "5_00061256"; exon_number "2"; oId "upf3.19605.1"; class_code "."; tss_id "TSS19390";
chr7	Cufflinks	exon	75429301	75429802	.	+	.	gene_id "XLOC_021138"; transcript_id "5_00061257"; exon_number "1"; oId "SC4.28999.1"; class_code "u";
chr7	Cufflinks	exon	75429753	75430165	.	+	.	gene_id "XLOC_021138"; transcript_id "5_00063278"; exon_number "1"; oId "upf1_r4.34559.1"; class_code "u";
chr7	Cufflinks	exon	75430059	75430719	.	+	.	gene_id "XLOC_021138"; transcript_id "5_00062422"; exon_number "1"; oId "upf3.19607.1"; class_code "u";
chr7	Cufflinks	exon	75430410	75430885	.	+	.	gene_id "XLOC_021138"; transcript_id "5_00061258"; exon_number "1"; oId "SC4.29000.1"; class_code ".";
chr7	Cufflinks	exon	75431011	75431438	.	+	.	gene_id "XLOC_021139"; transcript_id "5_00063279"; exon_number "1"; oId "upf1_r4.34562.1"; class_code "u";
chr7	hg19_knownGene	exon	75508317	75508578	.	+	.	gene_id "XLOC_021140"; transcript_id "5_00057541"; exon_number "1"; gene_name "uc003udw.1"; oId "uc003udw.1"; nearest_ref "uc003udw.1"; class_code "="; tss_id "TSS19391"; p_id "P19246";
chr7	hg19_knownGene	exon	75511147	75511554	.	+	.	gene_id "XLOC_021140"; transcript_id "5_00057541"; exon_number "2"; gene_name "uc003udw.1"; oId "uc003udw.1"; nearest_ref "uc003udw.1"; class_code "="; tss_id "TSS19391"; p_id "P19246";
chr7	hg19_knownGene	exon	75513016	75513166	.	+	.	gene_id "XLOC_021140"; transcript_id "5_00057541"; exon_number "3"; gene_name "uc003udw.1"; oId "uc003udw.1"; nearest_ref "uc003udw.1"; class_code "="; tss_id "TSS19391"; p_id "P19246";
chr7	hg19_knownGene	exon	75517310	75518244	.	+	.	gene_id "XLOC_021140"; transcript_id "5_00057541"; exon_number "4"; gene_name "uc003udw.1"; oId "uc003udw.1"; nearest_ref "uc003udw.1"; class_code "="; tss_id "TSS19391"; p_id "P19246";
chr7	hg19_knownGene	exon	75508317	75508578	.	+	.	gene_id "XLOC_021140"; transcript_id "5_00057540"; exon_number "1"; gene_name "uc003udv.1"; oId "uc003udv.1"; nearest_ref "uc003udv.1"; class_code "="; tss_id "TSS19391"; p_id "P19245";
chr7	hg19_knownGene	exon	75510683	75510804	.	+	.	gene_id "XLOC_021140"; transcript_id "5_00057540"; exon_number "2"; gene_name "uc003udv.1"; oId "uc003udv.1"; nearest_ref "uc003udv.1"; class_code "="; tss_id "TSS19391"; p_id "P19245";
chr7	hg19_knownGene	exon	75511147	75511554	.	+	.	gene_id "XLOC_021140"; transcript_id "5_00057540"; exon_number "3"; gene_name "uc003udv.1"; oId "uc003udv.1"; nearest_ref "uc003udv.1"; class_code "="; tss_id "TSS19391"; p_id "P19245";
chr7	hg19_knownGene	exon	75513016	75513166	.	+	.	gene_id "XLOC_021140"; transcript_id "5_00057540"; exon_number "4"; gene_name "uc003udv.1"; oId "uc003udv.1"; nearest_ref "uc003udv.1"; class_code "="; tss_id "TSS19391"; p_id "P19245";
chr7	hg19_knownGene	exon	75517310	75518244	.	+	.	gene_id "XLOC_021140"; transcript_id "5_00057540"; exon_number "5"; gene_name "uc003udv.1"; oId "uc003udv.1"; nearest_ref "uc003udv.1"; class_code "="; tss_id "TSS19391"; p_id "P19245";
chr7	hg19_knownGene	exon	75544420	75544497	.	+	.	gene_id "XLOC_021141"; transcript_id "5_00057543"; exon_number "1"; gene_name "uc003udy.2"; oId "uc003udy.2"; nearest_ref "uc003udy.2"; class_code "="; tss_id "TSS19393"; p_id "P19251";
chr7	hg19_knownGene	exon	75583307	75583498	.	+	.	gene_id "XLOC_021141"; transcript_id "5_00057543"; exon_number "2"; gene_name "uc003udy.2"; oId "uc003udy.2"; nearest_ref "uc003udy.2"; class_code "="; tss_id "TSS19393"; p_id "P19251";
chr7	hg19_knownGene	exon	75601731	75601779	.	+	.	gene_id "XLOC_021141"; transcript_id "5_00057543"; exon_number "3"; gene_name "uc003udy.2"; oId "uc003udy.2"; nearest_ref "uc003udy.2"; class_code "="; tss_id "TSS19393"; p_id "P19251";
chr7	hg19_knownGene	exon	75608769	75608897	.	+	.	gene_id "XLOC_021141"; transcript_id "5_00057543"; exon_number "4"; gene_name "uc003udy.2"; oId "uc003udy.2"; nearest_ref "uc003udy.2"; class_code "="; tss_id "TSS19393"; p_id "P19251";
chr7	hg19_knownGene	exon	75609657	75609806	.	+	.	gene_id "XLOC_021141"; transcript_id "5_00057543"; exon_number "5"; gene_name "uc003udy.2"; oId "uc003udy.2"; nearest_ref "uc003udy.2"; class_code "="; tss_id "TSS19393"; p_id "P19251";
chr7	hg19_knownGene	exon	75610366	75610490	.	+	.	gene_id "XLOC_021141"; transcript_id "5_00057543"; exon_number "6"; gene_name "uc003udy.2"; oId "uc003udy.2"; nearest_ref "uc003udy.2"; class_code "="; tss_id "TSS19393"; p_id "P19251";
chr7	hg19_knownGene	exon	75610835	75610924	.	+	.	gene_id "XLOC_021141"; transcript_id "5_00057543"; exon_number "7"; gene_name "uc003udy.2"; oId "uc003udy.2"; nearest_ref "uc003udy.2"; class_code "="; tss_id "TSS19393"; p_id "P19251";
chr7	hg19_knownGene	exon	75611542	75611640	.	+	.	gene_id "XLOC_021141"; transcript_id "5_00057543"; exon_number "8"; gene_name "uc003udy.2"; oId "uc003udy.2"; nearest_ref "uc003udy.2"; class_code "="; tss_id "TSS19393"; p_id "P19251";
chr7	hg19_knownGene	exon	75612838	75612954	.	+	.	gene_id "XLOC_021141"; transcript_id "5_00057543"; exon_number "9"; gene_name "uc003udy.2"; oId "uc003udy.2"; nearest_ref "uc003udy.2"; class_code "="; tss_id "TSS19393"; p_id "P19251";
chr7	hg19_knownGene	exon	75613056	75613174	.	+	.	gene_id "XLOC_021141"; transcript_id "5_00057543"; exon_number "10"; gene_name "uc003udy.2"; oId "uc003udy.2"; nearest_ref "uc003udy.2"; class_code "="; tss_id "TSS19393"; p_id "P19251";
chr7	hg19_knownGene	exon	75614095	75614276	.	+	.	gene_id "XLOC_021141"; transcript_id "5_00057543"; exon_number "11"; gene_name "uc003udy.2"; oId "uc003udy.2"; nearest_ref "uc003udy.2"; class_code "="; tss_id "TSS19393"; p_id "P19251";
chr7	hg19_knownGene	exon	75614376	75614525	.	+	.	gene_id "XLOC_021141"; transcript_id "5_00057543"; exon_number "12"; gene_name "uc003udy.2"; oId "uc003udy.2"; nearest_ref "uc003udy.2"; class_code "="; tss_id "TSS19393"; p_id "P19251";
chr7	hg19_knownGene	exon	75614897	75615167	.	+	.	gene_id "XLOC_021141"; transcript_id "5_00057543"; exon_number "13"; gene_name "uc003udy.2"; oId "uc003udy.2"; nearest_ref "uc003udy.2"; class_code "="; tss_id "TSS19393"; p_id "P19251";
chr7	hg19_knownGene	exon	75615241	75615386	.	+	.	gene_id "XLOC_021141"; transcript_id "5_00057543"; exon_number "14"; gene_name "uc003udy.2"; oId "uc003udy.2"; nearest_ref "uc003udy.2"; class_code "="; tss_id "TSS19393"; p_id "P19251";
chr7	hg19_knownGene	exon	75615477	75615559	.	+	.	gene_id "XLOC_021141"; transcript_id "5_00057543"; exon_number "15"; gene_name "uc003udy.2"; oId "uc003udy.2"; nearest_ref "uc003udy.2"; class_code "="; tss_id "TSS19393"; p_id "P19251";
chr7	hg19_knownGene	exon	75615655	75616172	.	+	.	gene_id "XLOC_021141"; transcript_id "5_00057543"; exon_number "16"; gene_name "uc003udy.2"; oId "uc003udy.2"; nearest_ref "uc003udy.2"; class_code "="; tss_id "TSS19393"; p_id "P19251";
chr7	hg19_knownGene	exon	75597161	75597446	.	+	.	gene_id "XLOC_021141"; transcript_id "5_00057545"; exon_number "1"; gene_name "uc011kgb.1"; oId "uc011kgb.1"; nearest_ref "uc011kgb.1"; class_code "="; tss_id "TSS19394";
chr7	hg19_knownGene	exon	75600305	75600410	.	+	.	gene_id "XLOC_021141"; transcript_id "5_00057545"; exon_number "2"; gene_name "uc011kgb.1"; oId "uc011kgb.1"; nearest_ref "uc011kgb.1"; class_code "="; tss_id "TSS19394";
chr7	hg19_knownGene	exon	75601731	75601779	.	+	.	gene_id "XLOC_021141"; transcript_id "5_00057545"; exon_number "3"; gene_name "uc011kgb.1"; oId "uc011kgb.1"; nearest_ref "uc011kgb.1"; class_code "="; tss_id "TSS19394";
chr7	hg19_knownGene	exon	75608769	75608897	.	+	.	gene_id "XLOC_021141"; transcript_id "5_00057545"; exon_number "4"; gene_name "uc011kgb.1"; oId "uc011kgb.1"; nearest_ref "uc011kgb.1"; class_code "="; tss_id "TSS19394";
chr7	Cufflinks	exon	75609575	75609806	.	+	.	gene_id "XLOC_021141"; transcript_id "5_00057546"; exon_number "1"; gene_name "uc003udy.2"; oId "SC3.18687.3"; nearest_ref "uc003udy.2"; class_code "c"; tss_id "TSS19395";
chr7	Cufflinks	exon	75610366	75610490	.	+	.	gene_id "XLOC_021141"; transcript_id "5_00057546"; exon_number "2"; gene_name "uc003udy.2"; oId "SC3.18687.3"; nearest_ref "uc003udy.2"; class_code "c"; tss_id "TSS19395";
chr7	Cufflinks	exon	75610835	75610924	.	+	.	gene_id "XLOC_021141"; transcript_id "5_00057546"; exon_number "3"; gene_name "uc003udy.2"; oId "SC3.18687.3"; nearest_ref "uc003udy.2"; class_code "c"; tss_id "TSS19395";
chr7	Cufflinks	exon	75611542	75611640	.	+	.	gene_id "XLOC_021141"; transcript_id "5_00057546"; exon_number "4"; gene_name "uc003udy.2"; oId "SC3.18687.3"; nearest_ref "uc003udy.2"; class_code "c"; tss_id "TSS19395";
chr7	Cufflinks	exon	75612838	75612954	.	+	.	gene_id "XLOC_021141"; transcript_id "5_00057546"; exon_number "5"; gene_name "uc003udy.2"; oId "SC3.18687.3"; nearest_ref "uc003udy.2"; class_code "c"; tss_id "TSS19395";
chr7	Cufflinks	exon	75613056	75613174	.	+	.	gene_id "XLOC_021141"; transcript_id "5_00057546"; exon_number "6"; gene_name "uc003udy.2"; oId "SC3.18687.3"; nearest_ref "uc003udy.2"; class_code "c"; tss_id "TSS19395";
chr7	Cufflinks	exon	75614095	75614276	.	+	.	gene_id "XLOC_021141"; transcript_id "5_00057546"; exon_number "7"; gene_name "uc003udy.2"; oId "SC3.18687.3"; nearest_ref "uc003udy.2"; class_code "c"; tss_id "TSS19395";
chr7	Cufflinks	exon	75614376	75614525	.	+	.	gene_id "XLOC_021141"; transcript_id "5_00057546"; exon_number "8"; gene_name "uc003udy.2"; oId "SC3.18687.3"; nearest_ref "uc003udy.2"; class_code "c"; tss_id "TSS19395";
chr7	Cufflinks	exon	75614897	75615167	.	+	.	gene_id "XLOC_021141"; transcript_id "5_00057546"; exon_number "9"; gene_name "uc003udy.2"; oId "SC3.18687.3"; nearest_ref "uc003udy.2"; class_code "c"; tss_id "TSS19395";
chr7	Cufflinks	exon	75615241	75615386	.	+	.	gene_id "XLOC_021141"; transcript_id "5_00057546"; exon_number "10"; gene_name "uc003udy.2"; oId "SC3.18687.3"; nearest_ref "uc003udy.2"; class_code "c"; tss_id "TSS19395";
chr7	Cufflinks	exon	75615477	75615559	.	+	.	gene_id "XLOC_021141"; transcript_id "5_00057546"; exon_number "11"; gene_name "uc003udy.2"; oId "SC3.18687.3"; nearest_ref "uc003udy.2"; class_code "c"; tss_id "TSS19395";
chr7	Cufflinks	exon	75615655	75615826	.	+	.	gene_id "XLOC_021141"; transcript_id "5_00057546"; exon_number "12"; gene_name "uc003udy.2"; oId "SC3.18687.3"; nearest_ref "uc003udy.2"; class_code "c"; tss_id "TSS19395";
chr7	Cufflinks	exon	75609613	75610040	.	+	.	gene_id "XLOC_021141"; transcript_id "5_00057548"; exon_number "1"; gene_name "uc011kgd.1"; oId "uc011kgd.1_ext"; nearest_ref "uc011kgd.1"; class_code "="; tss_id "TSS19395"; p_id "P19250";
chr7	Cufflinks	exon	75610366	75610490	.	+	.	gene_id "XLOC_021141"; transcript_id "5_00057548"; exon_number "2"; gene_name "uc011kgd.1"; oId "uc011kgd.1_ext"; nearest_ref "uc011kgd.1"; class_code "="; tss_id "TSS19395"; p_id "P19250";
chr7	Cufflinks	exon	75610835	75610924	.	+	.	gene_id "XLOC_021141"; transcript_id "5_00057548"; exon_number "3"; gene_name "uc011kgd.1"; oId "uc011kgd.1_ext"; nearest_ref "uc011kgd.1"; class_code "="; tss_id "TSS19395"; p_id "P19250";
chr7	Cufflinks	exon	75611542	75611640	.	+	.	gene_id "XLOC_021141"; transcript_id "5_00057548"; exon_number "4"; gene_name "uc011kgd.1"; oId "uc011kgd.1_ext"; nearest_ref "uc011kgd.1"; class_code "="; tss_id "TSS19395"; p_id "P19250";
chr7	Cufflinks	exon	75612838	75612954	.	+	.	gene_id "XLOC_021141"; transcript_id "5_00057548"; exon_number "5"; gene_name "uc011kgd.1"; oId "uc011kgd.1_ext"; nearest_ref "uc011kgd.1"; class_code "="; tss_id "TSS19395"; p_id "P19250";
chr7	Cufflinks	exon	75613056	75613174	.	+	.	gene_id "XLOC_021141"; transcript_id "5_00057548"; exon_number "6"; gene_name "uc011kgd.1"; oId "uc011kgd.1_ext"; nearest_ref "uc011kgd.1"; class_code "="; tss_id "TSS19395"; p_id "P19250";
chr7	Cufflinks	exon	75614095	75614276	.	+	.	gene_id "XLOC_021141"; transcript_id "5_00057548"; exon_number "7"; gene_name "uc011kgd.1"; oId "uc011kgd.1_ext"; nearest_ref "uc011kgd.1"; class_code "="; tss_id "TSS19395"; p_id "P19250";
chr7	Cufflinks	exon	75614376	75614525	.	+	.	gene_id "XLOC_021141"; transcript_id "5_00057548"; exon_number "8"; gene_name "uc011kgd.1"; oId "uc011kgd.1_ext"; nearest_ref "uc011kgd.1"; class_code "="; tss_id "TSS19395"; p_id "P19250";
chr7	Cufflinks	exon	75614897	75615167	.	+	.	gene_id "XLOC_021141"; transcript_id "5_00057548"; exon_number "9"; gene_name "uc011kgd.1"; oId "uc011kgd.1_ext"; nearest_ref "uc011kgd.1"; class_code "="; tss_id "TSS19395"; p_id "P19250";
chr7	Cufflinks	exon	75615241	75615386	.	+	.	gene_id "XLOC_021141"; transcript_id "5_00057548"; exon_number "10"; gene_name "uc011kgd.1"; oId "uc011kgd.1_ext"; nearest_ref "uc011kgd.1"; class_code "="; tss_id "TSS19395"; p_id "P19250";
chr7	Cufflinks	exon	75615477	75615559	.	+	.	gene_id "XLOC_021141"; transcript_id "5_00057548"; exon_number "11"; gene_name "uc011kgd.1"; oId "uc011kgd.1_ext"; nearest_ref "uc011kgd.1"; class_code "="; tss_id "TSS19395"; p_id "P19250";
chr7	Cufflinks	exon	75615635	75615917	.	+	.	gene_id "XLOC_021141"; transcript_id "5_00057548"; exon_number "12"; gene_name "uc011kgd.1"; oId "uc011kgd.1_ext"; nearest_ref "uc011kgd.1"; class_code "="; tss_id "TSS19395"; p_id "P19250";
chr7	hg19_knownGene	exon	75609657	75609806	.	+	.	gene_id "XLOC_021141"; transcript_id "5_00057547"; exon_number "1"; gene_name "uc011kgc.1"; oId "uc011kgc.1"; nearest_ref "uc011kgc.1"; class_code "="; tss_id "TSS19395"; p_id "P19249";
chr7	hg19_knownGene	exon	75610835	75610924	.	+	.	gene_id "XLOC_021141"; transcript_id "5_00057547"; exon_number "2"; gene_name "uc011kgc.1"; oId "uc011kgc.1"; nearest_ref "uc011kgc.1"; class_code "="; tss_id "TSS19395"; p_id "P19249";
chr7	hg19_knownGene	exon	75611542	75611640	.	+	.	gene_id "XLOC_021141"; transcript_id "5_00057547"; exon_number "3"; gene_name "uc011kgc.1"; oId "uc011kgc.1"; nearest_ref "uc011kgc.1"; class_code "="; tss_id "TSS19395"; p_id "P19249";
chr7	hg19_knownGene	exon	75612838	75612954	.	+	.	gene_id "XLOC_021141"; transcript_id "5_00057547"; exon_number "4"; gene_name "uc011kgc.1"; oId "uc011kgc.1"; nearest_ref "uc011kgc.1"; class_code "="; tss_id "TSS19395"; p_id "P19249";
chr7	hg19_knownGene	exon	75613056	75613174	.	+	.	gene_id "XLOC_021141"; transcript_id "5_00057547"; exon_number "5"; gene_name "uc011kgc.1"; oId "uc011kgc.1"; nearest_ref "uc011kgc.1"; class_code "="; tss_id "TSS19395"; p_id "P19249";
chr7	hg19_knownGene	exon	75614095	75614276	.	+	.	gene_id "XLOC_021141"; transcript_id "5_00057547"; exon_number "6"; gene_name "uc011kgc.1"; oId "uc011kgc.1"; nearest_ref "uc011kgc.1"; class_code "="; tss_id "TSS19395"; p_id "P19249";
chr7	hg19_knownGene	exon	75614376	75614525	.	+	.	gene_id "XLOC_021141"; transcript_id "5_00057547"; exon_number "7"; gene_name "uc011kgc.1"; oId "uc011kgc.1"; nearest_ref "uc011kgc.1"; class_code "="; tss_id "TSS19395"; p_id "P19249";
chr7	hg19_knownGene	exon	75614897	75615167	.	+	.	gene_id "XLOC_021141"; transcript_id "5_00057547"; exon_number "8"; gene_name "uc011kgc.1"; oId "uc011kgc.1"; nearest_ref "uc011kgc.1"; class_code "="; tss_id "TSS19395"; p_id "P19249";
chr7	hg19_knownGene	exon	75615241	75615386	.	+	.	gene_id "XLOC_021141"; transcript_id "5_00057547"; exon_number "9"; gene_name "uc011kgc.1"; oId "uc011kgc.1"; nearest_ref "uc011kgc.1"; class_code "="; tss_id "TSS19395"; p_id "P19249";
chr7	hg19_knownGene	exon	75615477	75615559	.	+	.	gene_id "XLOC_021141"; transcript_id "5_00057547"; exon_number "10"; gene_name "uc011kgc.1"; oId "uc011kgc.1"; nearest_ref "uc011kgc.1"; class_code "="; tss_id "TSS19395"; p_id "P19249";
chr7	hg19_knownGene	exon	75615655	75616172	.	+	.	gene_id "XLOC_021141"; transcript_id "5_00057547"; exon_number "11"; gene_name "uc011kgc.1"; oId "uc011kgc.1"; nearest_ref "uc011kgc.1"; class_code "="; tss_id "TSS19395"; p_id "P19249";
chr7	hg19_knownGene	exon	75611229	75611423	.	+	.	gene_id "XLOC_021141"; transcript_id "5_00057549"; exon_number "1"; gene_name "uc011kge.1"; oId "uc011kge.1"; nearest_ref "uc011kge.1"; class_code "="; tss_id "TSS19396"; p_id "P19248";
chr7	hg19_knownGene	exon	75611542	75611640	.	+	.	gene_id "XLOC_021141"; transcript_id "5_00057549"; exon_number "2"; gene_name "uc011kge.1"; oId "uc011kge.1"; nearest_ref "uc011kge.1"; class_code "="; tss_id "TSS19396"; p_id "P19248";
chr7	hg19_knownGene	exon	75612838	75612954	.	+	.	gene_id "XLOC_021141"; transcript_id "5_00057549"; exon_number "3"; gene_name "uc011kge.1"; oId "uc011kge.1"; nearest_ref "uc011kge.1"; class_code "="; tss_id "TSS19396"; p_id "P19248";
chr7	hg19_knownGene	exon	75613056	75613174	.	+	.	gene_id "XLOC_021141"; transcript_id "5_00057549"; exon_number "4"; gene_name "uc011kge.1"; oId "uc011kge.1"; nearest_ref "uc011kge.1"; class_code "="; tss_id "TSS19396"; p_id "P19248";
chr7	hg19_knownGene	exon	75614095	75614276	.	+	.	gene_id "XLOC_021141"; transcript_id "5_00057549"; exon_number "5"; gene_name "uc011kge.1"; oId "uc011kge.1"; nearest_ref "uc011kge.1"; class_code "="; tss_id "TSS19396"; p_id "P19248";
chr7	hg19_knownGene	exon	75614376	75614525	.	+	.	gene_id "XLOC_021141"; transcript_id "5_00057549"; exon_number "6"; gene_name "uc011kge.1"; oId "uc011kge.1"; nearest_ref "uc011kge.1"; class_code "="; tss_id "TSS19396"; p_id "P19248";
chr7	hg19_knownGene	exon	75614897	75615167	.	+	.	gene_id "XLOC_021141"; transcript_id "5_00057549"; exon_number "7"; gene_name "uc011kge.1"; oId "uc011kge.1"; nearest_ref "uc011kge.1"; class_code "="; tss_id "TSS19396"; p_id "P19248";
chr7	hg19_knownGene	exon	75615241	75615386	.	+	.	gene_id "XLOC_021141"; transcript_id "5_00057549"; exon_number "8"; gene_name "uc011kge.1"; oId "uc011kge.1"; nearest_ref "uc011kge.1"; class_code "="; tss_id "TSS19396"; p_id "P19248";
chr7	hg19_knownGene	exon	75615477	75615559	.	+	.	gene_id "XLOC_021141"; transcript_id "5_00057549"; exon_number "9"; gene_name "uc011kge.1"; oId "uc011kge.1"; nearest_ref "uc011kge.1"; class_code "="; tss_id "TSS19396"; p_id "P19248";
chr7	hg19_knownGene	exon	75615655	75616172	.	+	.	gene_id "XLOC_021141"; transcript_id "5_00057549"; exon_number "10"; gene_name "uc011kge.1"; oId "uc011kge.1"; nearest_ref "uc011kge.1"; class_code "="; tss_id "TSS19396"; p_id "P19248";
chr7	hg19_knownGene	exon	75614888	75615167	.	+	.	gene_id "XLOC_021141"; transcript_id "5_00057550"; exon_number "1"; gene_name "uc003uea.2"; oId "uc003uea.2"; nearest_ref "uc003uea.2"; class_code "="; tss_id "TSS19397"; p_id "P19247";
chr7	hg19_knownGene	exon	75615241	75615386	.	+	.	gene_id "XLOC_021141"; transcript_id "5_00057550"; exon_number "2"; gene_name "uc003uea.2"; oId "uc003uea.2"; nearest_ref "uc003uea.2"; class_code "="; tss_id "TSS19397"; p_id "P19247";
chr7	hg19_knownGene	exon	75615477	75615559	.	+	.	gene_id "XLOC_021141"; transcript_id "5_00057550"; exon_number "3"; gene_name "uc003uea.2"; oId "uc003uea.2"; nearest_ref "uc003uea.2"; class_code "="; tss_id "TSS19397"; p_id "P19247";
chr7	hg19_knownGene	exon	75615655	75616172	.	+	.	gene_id "XLOC_021141"; transcript_id "5_00057550"; exon_number "4"; gene_name "uc003uea.2"; oId "uc003uea.2"; nearest_ref "uc003uea.2"; class_code "="; tss_id "TSS19397"; p_id "P19247";
chr7	Cufflinks	exon	75573100	75573234	.	+	.	gene_id "XLOC_021142"; transcript_id "5_00057544"; exon_number "1"; gene_name "uc003udz.1"; oId "uc003udz.1_ext"; nearest_ref "uc003udz.1"; class_code "=";
chr7	hg19_knownGene	exon	75677393	75677544	.	+	.	gene_id "XLOC_021143"; transcript_id "5_00057553"; exon_number "1"; gene_name "uc011kgh.1"; oId "uc011kgh.1"; nearest_ref "uc011kgh.1"; class_code "="; tss_id "TSS19398"; p_id "P19254";
chr7	hg19_knownGene	exon	75684148	75684316	.	+	.	gene_id "XLOC_021143"; transcript_id "5_00057553"; exon_number "2"; gene_name "uc011kgh.1"; oId "uc011kgh.1"; nearest_ref "uc011kgh.1"; class_code "="; tss_id "TSS19398"; p_id "P19254";
chr7	hg19_knownGene	exon	75686728	75686811	.	+	.	gene_id "XLOC_021143"; transcript_id "5_00057553"; exon_number "3"; gene_name "uc011kgh.1"; oId "uc011kgh.1"; nearest_ref "uc011kgh.1"; class_code "="; tss_id "TSS19398"; p_id "P19254";
chr7	hg19_knownGene	exon	75687287	75687396	.	+	.	gene_id "XLOC_021143"; transcript_id "5_00057553"; exon_number "4"; gene_name "uc011kgh.1"; oId "uc011kgh.1"; nearest_ref "uc011kgh.1"; class_code "="; tss_id "TSS19398"; p_id "P19254";
chr7	hg19_knownGene	exon	75692833	75692910	.	+	.	gene_id "XLOC_021143"; transcript_id "5_00057553"; exon_number "5"; gene_name "uc011kgh.1"; oId "uc011kgh.1"; nearest_ref "uc011kgh.1"; class_code "="; tss_id "TSS19398"; p_id "P19254";
chr7	hg19_knownGene	exon	75693657	75693756	.	+	.	gene_id "XLOC_021143"; transcript_id "5_00057553"; exon_number "6"; gene_name "uc011kgh.1"; oId "uc011kgh.1"; nearest_ref "uc011kgh.1"; class_code "="; tss_id "TSS19398"; p_id "P19254";
chr7	hg19_knownGene	exon	75694120	75694271	.	+	.	gene_id "XLOC_021143"; transcript_id "5_00057553"; exon_number "7"; gene_name "uc011kgh.1"; oId "uc011kgh.1"; nearest_ref "uc011kgh.1"; class_code "="; tss_id "TSS19398"; p_id "P19254";
chr7	hg19_knownGene	exon	75695597	75695928	.	+	.	gene_id "XLOC_021143"; transcript_id "5_00057553"; exon_number "8"; gene_name "uc011kgh.1"; oId "uc011kgh.1"; nearest_ref "uc011kgh.1"; class_code "="; tss_id "TSS19398"; p_id "P19254";
chr7	hg19_knownGene	exon	75677393	75677544	.	+	.	gene_id "XLOC_021143"; transcript_id "5_00057552"; exon_number "1"; gene_name "uc003uep.2"; oId "uc003uep.2"; nearest_ref "uc003uep.2"; class_code "="; tss_id "TSS19398"; p_id "P19253";
chr7	hg19_knownGene	exon	75686728	75686811	.	+	.	gene_id "XLOC_021143"; transcript_id "5_00057552"; exon_number "2"; gene_name "uc003uep.2"; oId "uc003uep.2"; nearest_ref "uc003uep.2"; class_code "="; tss_id "TSS19398"; p_id "P19253";
chr7	hg19_knownGene	exon	75687287	75687396	.	+	.	gene_id "XLOC_021143"; transcript_id "5_00057552"; exon_number "3"; gene_name "uc003uep.2"; oId "uc003uep.2"; nearest_ref "uc003uep.2"; class_code "="; tss_id "TSS19398"; p_id "P19253";
chr7	hg19_knownGene	exon	75689691	75689816	.	+	.	gene_id "XLOC_021143"; transcript_id "5_00057552"; exon_number "4"; gene_name "uc003uep.2"; oId "uc003uep.2"; nearest_ref "uc003uep.2"; class_code "="; tss_id "TSS19398"; p_id "P19253";
chr7	hg19_knownGene	exon	75692833	75692910	.	+	.	gene_id "XLOC_021143"; transcript_id "5_00057552"; exon_number "5"; gene_name "uc003uep.2"; oId "uc003uep.2"; nearest_ref "uc003uep.2"; class_code "="; tss_id "TSS19398"; p_id "P19253";
chr7	hg19_knownGene	exon	75693657	75693756	.	+	.	gene_id "XLOC_021143"; transcript_id "5_00057552"; exon_number "6"; gene_name "uc003uep.2"; oId "uc003uep.2"; nearest_ref "uc003uep.2"; class_code "="; tss_id "TSS19398"; p_id "P19253";
chr7	hg19_knownGene	exon	75694120	75694271	.	+	.	gene_id "XLOC_021143"; transcript_id "5_00057552"; exon_number "7"; gene_name "uc003uep.2"; oId "uc003uep.2"; nearest_ref "uc003uep.2"; class_code "="; tss_id "TSS19398"; p_id "P19253";
chr7	hg19_knownGene	exon	75695597	75695928	.	+	.	gene_id "XLOC_021143"; transcript_id "5_00057552"; exon_number "8"; gene_name "uc003uep.2"; oId "uc003uep.2"; nearest_ref "uc003uep.2"; class_code "="; tss_id "TSS19398"; p_id "P19253";
chr7	hg19_knownGene	exon	75677393	75677544	.	+	.	gene_id "XLOC_021143"; transcript_id "5_00057551"; exon_number "1"; gene_name "uc003ueo.2"; oId "uc003ueo.2"; nearest_ref "uc003ueo.2"; class_code "="; tss_id "TSS19398"; p_id "P19252";
chr7	hg19_knownGene	exon	75684148	75684316	.	+	.	gene_id "XLOC_021143"; transcript_id "5_00057551"; exon_number "2"; gene_name "uc003ueo.2"; oId "uc003ueo.2"; nearest_ref "uc003ueo.2"; class_code "="; tss_id "TSS19398"; p_id "P19252";
chr7	hg19_knownGene	exon	75686728	75686811	.	+	.	gene_id "XLOC_021143"; transcript_id "5_00057551"; exon_number "3"; gene_name "uc003ueo.2"; oId "uc003ueo.2"; nearest_ref "uc003ueo.2"; class_code "="; tss_id "TSS19398"; p_id "P19252";
chr7	hg19_knownGene	exon	75687287	75687396	.	+	.	gene_id "XLOC_021143"; transcript_id "5_00057551"; exon_number "4"; gene_name "uc003ueo.2"; oId "uc003ueo.2"; nearest_ref "uc003ueo.2"; class_code "="; tss_id "TSS19398"; p_id "P19252";
chr7	hg19_knownGene	exon	75689691	75689816	.	+	.	gene_id "XLOC_021143"; transcript_id "5_00057551"; exon_number "5"; gene_name "uc003ueo.2"; oId "uc003ueo.2"; nearest_ref "uc003ueo.2"; class_code "="; tss_id "TSS19398"; p_id "P19252";
chr7	hg19_knownGene	exon	75692833	75692910	.	+	.	gene_id "XLOC_021143"; transcript_id "5_00057551"; exon_number "6"; gene_name "uc003ueo.2"; oId "uc003ueo.2"; nearest_ref "uc003ueo.2"; class_code "="; tss_id "TSS19398"; p_id "P19252";
chr7	hg19_knownGene	exon	75693657	75693756	.	+	.	gene_id "XLOC_021143"; transcript_id "5_00057551"; exon_number "7"; gene_name "uc003ueo.2"; oId "uc003ueo.2"; nearest_ref "uc003ueo.2"; class_code "="; tss_id "TSS19398"; p_id "P19252";
chr7	hg19_knownGene	exon	75694120	75694271	.	+	.	gene_id "XLOC_021143"; transcript_id "5_00057551"; exon_number "8"; gene_name "uc003ueo.2"; oId "uc003ueo.2"; nearest_ref "uc003ueo.2"; class_code "="; tss_id "TSS19398"; p_id "P19252";
chr7	hg19_knownGene	exon	75695597	75695928	.	+	.	gene_id "XLOC_021143"; transcript_id "5_00057551"; exon_number "9"; gene_name "uc003ueo.2"; oId "uc003ueo.2"; nearest_ref "uc003ueo.2"; class_code "="; tss_id "TSS19398"; p_id "P19252";
chr7	Cufflinks	exon	75806252	75806365	.	+	.	gene_id "XLOC_021144"; transcript_id "5_00057554"; exon_number "1"; oId "upf1_r4.34574.1"; class_code ".";
chr7	hg19_knownGene	exon	75831216	75831385	.	+	.	gene_id "XLOC_021145"; transcript_id "5_00057555"; exon_number "1"; gene_name "uc010ldi.2"; oId "uc010ldi.2"; nearest_ref "uc010ldi.2"; class_code "="; tss_id "TSS19399"; p_id "P19257";
chr7	hg19_knownGene	exon	75864346	75864617	.	+	.	gene_id "XLOC_021145"; transcript_id "5_00057555"; exon_number "2"; gene_name "uc010ldi.2"; oId "uc010ldi.2"; nearest_ref "uc010ldi.2"; class_code "="; tss_id "TSS19399"; p_id "P19257";
chr7	hg19_knownGene	exon	75877506	75877607	.	+	.	gene_id "XLOC_021145"; transcript_id "5_00057555"; exon_number "3"; gene_name "uc010ldi.2"; oId "uc010ldi.2"; nearest_ref "uc010ldi.2"; class_code "="; tss_id "TSS19399"; p_id "P19257";
chr7	hg19_knownGene	exon	75889224	75889352	.	+	.	gene_id "XLOC_021145"; transcript_id "5_00057555"; exon_number "4"; gene_name "uc010ldi.2"; oId "uc010ldi.2"; nearest_ref "uc010ldi.2"; class_code "="; tss_id "TSS19399"; p_id "P19257";
chr7	hg19_knownGene	exon	75889435	75889515	.	+	.	gene_id "XLOC_021145"; transcript_id "5_00057555"; exon_number "5"; gene_name "uc010ldi.2"; oId "uc010ldi.2"; nearest_ref "uc010ldi.2"; class_code "="; tss_id "TSS19399"; p_id "P19257";
chr7	hg19_knownGene	exon	75890192	75890221	.	+	.	gene_id "XLOC_021145"; transcript_id "5_00057555"; exon_number "6"; gene_name "uc010ldi.2"; oId "uc010ldi.2"; nearest_ref "uc010ldi.2"; class_code "="; tss_id "TSS19399"; p_id "P19257";
chr7	hg19_knownGene	exon	75890670	75890732	.	+	.	gene_id "XLOC_021145"; transcript_id "5_00057555"; exon_number "7"; gene_name "uc010ldi.2"; oId "uc010ldi.2"; nearest_ref "uc010ldi.2"; class_code "="; tss_id "TSS19399"; p_id "P19257";
chr7	hg19_knownGene	exon	75890864	75890899	.	+	.	gene_id "XLOC_021145"; transcript_id "5_00057555"; exon_number "8"; gene_name "uc010ldi.2"; oId "uc010ldi.2"; nearest_ref "uc010ldi.2"; class_code "="; tss_id "TSS19399"; p_id "P19257";
chr7	hg19_knownGene	exon	75894083	75894133	.	+	.	gene_id "XLOC_021145"; transcript_id "5_00057555"; exon_number "9"; gene_name "uc010ldi.2"; oId "uc010ldi.2"; nearest_ref "uc010ldi.2"; class_code "="; tss_id "TSS19399"; p_id "P19257";
chr7	hg19_knownGene	exon	75894682	75894786	.	+	.	gene_id "XLOC_021145"; transcript_id "5_00057555"; exon_number "10"; gene_name "uc010ldi.2"; oId "uc010ldi.2"; nearest_ref "uc010ldi.2"; class_code "="; tss_id "TSS19399"; p_id "P19257";
chr7	hg19_knownGene	exon	75896576	75896753	.	+	.	gene_id "XLOC_021145"; transcript_id "5_00057555"; exon_number "11"; gene_name "uc010ldi.2"; oId "uc010ldi.2"; nearest_ref "uc010ldi.2"; class_code "="; tss_id "TSS19399"; p_id "P19257";
chr7	hg19_knownGene	exon	75910759	75911120	.	+	.	gene_id "XLOC_021145"; transcript_id "5_00057555"; exon_number "12"; gene_name "uc010ldi.2"; oId "uc010ldi.2"; nearest_ref "uc010ldi.2"; class_code "="; tss_id "TSS19399"; p_id "P19257";
chr7	hg19_knownGene	exon	75911966	75912190	.	+	.	gene_id "XLOC_021145"; transcript_id "5_00057555"; exon_number "13"; gene_name "uc010ldi.2"; oId "uc010ldi.2"; nearest_ref "uc010ldi.2"; class_code "="; tss_id "TSS19399"; p_id "P19257";
chr7	hg19_knownGene	exon	75912282	75912419	.	+	.	gene_id "XLOC_021145"; transcript_id "5_00057555"; exon_number "14"; gene_name "uc010ldi.2"; oId "uc010ldi.2"; nearest_ref "uc010ldi.2"; class_code "="; tss_id "TSS19399"; p_id "P19257";
chr7	hg19_knownGene	exon	75914933	75916605	.	+	.	gene_id "XLOC_021145"; transcript_id "5_00057555"; exon_number "15"; gene_name "uc010ldi.2"; oId "uc010ldi.2"; nearest_ref "uc010ldi.2"; class_code "="; tss_id "TSS19399"; p_id "P19257";
chr7	hg19_knownGene	exon	75894682	75894786	.	+	.	gene_id "XLOC_021145"; transcript_id "5_00057556"; exon_number "1"; gene_name "uc011kgi.1"; oId "uc011kgi.1"; nearest_ref "uc011kgi.1"; class_code "="; tss_id "TSS19400"; p_id "P19256";
chr7	hg19_knownGene	exon	75896576	75899299	.	+	.	gene_id "XLOC_021145"; transcript_id "5_00057556"; exon_number "2"; gene_name "uc011kgi.1"; oId "uc011kgi.1"; nearest_ref "uc011kgi.1"; class_code "="; tss_id "TSS19400"; p_id "P19256";
chr7	Cufflinks	exon	75911932	75912190	.	+	.	gene_id "XLOC_021145"; transcript_id "5_00063280"; exon_number "1"; gene_name "uc010ldi.2"; oId "upf1_r4.34575.4"; nearest_ref "uc010ldi.2"; class_code "c"; tss_id "TSS19401";
chr7	Cufflinks	exon	75912282	75912419	.	+	.	gene_id "XLOC_021145"; transcript_id "5_00063280"; exon_number "2"; gene_name "uc010ldi.2"; oId "upf1_r4.34575.4"; nearest_ref "uc010ldi.2"; class_code "c"; tss_id "TSS19401";
chr7	Cufflinks	exon	75914933	75916605	.	+	.	gene_id "XLOC_021145"; transcript_id "5_00063280"; exon_number "3"; gene_name "uc010ldi.2"; oId "upf1_r4.34575.4"; nearest_ref "uc010ldi.2"; class_code "c"; tss_id "TSS19401";
chr7	hg19_knownGene	exon	75911932	75912190	.	+	.	gene_id "XLOC_021145"; transcript_id "5_00057557"; exon_number "1"; gene_name "uc003uet.1"; oId "uc003uet.1"; nearest_ref "uc003uet.1"; class_code "="; tss_id "TSS19401"; p_id "P19255";
chr7	hg19_knownGene	exon	75912282	75912419	.	+	.	gene_id "XLOC_021145"; transcript_id "5_00057557"; exon_number "2"; gene_name "uc003uet.1"; oId "uc003uet.1"; nearest_ref "uc003uet.1"; class_code "="; tss_id "TSS19401"; p_id "P19255";
chr7	hg19_knownGene	exon	75912842	75912920	.	+	.	gene_id "XLOC_021145"; transcript_id "5_00057557"; exon_number "3"; gene_name "uc003uet.1"; oId "uc003uet.1"; nearest_ref "uc003uet.1"; class_code "="; tss_id "TSS19401"; p_id "P19255";
chr7	hg19_knownGene	exon	75914933	75916605	.	+	.	gene_id "XLOC_021145"; transcript_id "5_00057557"; exon_number "4"; gene_name "uc003uet.1"; oId "uc003uet.1"; nearest_ref "uc003uet.1"; class_code "="; tss_id "TSS19401"; p_id "P19255";
chr7	Cufflinks	exon	75931174	75932393	.	+	.	gene_id "XLOC_021146"; transcript_id "5_00057558"; exon_number "1"; gene_name "uc003uew.2"; oId "uc003uew.2_ext"; nearest_ref "uc003uew.2"; class_code "="; tss_id "TSS19403"; p_id "P19258";
chr7	Cufflinks	exon	75933119	75933182	.	+	.	gene_id "XLOC_021146"; transcript_id "5_00057558"; exon_number "2"; gene_name "uc003uew.2"; oId "uc003uew.2_ext"; nearest_ref "uc003uew.2"; class_code "="; tss_id "TSS19403"; p_id "P19258";
chr7	Cufflinks	exon	75933301	75933610	.	+	.	gene_id "XLOC_021146"; transcript_id "5_00057558"; exon_number "3"; gene_name "uc003uew.2"; oId "uc003uew.2_ext"; nearest_ref "uc003uew.2"; class_code "="; tss_id "TSS19403"; p_id "P19258";
chr7	hg19_knownGene	exon	75932894	75933044	.	+	.	gene_id "XLOC_021146"; transcript_id "5_00057559"; exon_number "1"; gene_name "uc010ldj.1"; oId "uc010ldj.1"; nearest_ref "uc010ldj.1"; class_code "="; tss_id "TSS19404";
chr7	hg19_knownGene	exon	75933119	75933182	.	+	.	gene_id "XLOC_021146"; transcript_id "5_00057559"; exon_number "2"; gene_name "uc010ldj.1"; oId "uc010ldj.1"; nearest_ref "uc010ldj.1"; class_code "="; tss_id "TSS19404";
chr7	hg19_knownGene	exon	75933301	75933610	.	+	.	gene_id "XLOC_021146"; transcript_id "5_00057559"; exon_number "3"; gene_name "uc010ldj.1"; oId "uc010ldj.1"; nearest_ref "uc010ldj.1"; class_code "="; tss_id "TSS19404";
chr7	Cufflinks	exon	75926428	75926535	.	+	.	gene_id "XLOC_021147"; transcript_id "5_00063281"; exon_number "1"; oId "upf1_r4.34578.1"; class_code "u";
chr7	Cufflinks	exon	75935536	75937653	.	+	.	gene_id "XLOC_021148"; transcript_id "5_00057560"; exon_number "1"; gene_name "uc003uey.1"; oId "uc003uey.1_ext"; nearest_ref "uc003uey.1"; class_code "=";
chr7	Cufflinks	exon	75948394	75949062	.	+	.	gene_id "XLOC_021149"; transcript_id "5_00061259"; exon_number "1"; oId "SC4.29009.1"; class_code "u";
chr7	Cufflinks	exon	75949410	75949698	.	+	.	gene_id "XLOC_021150"; transcript_id "5_00063282"; exon_number "1"; oId "upf1_r4.34576.1"; class_code "u";
chr7	hg19_knownGene	exon	76026841	76027114	.	+	.	gene_id "XLOC_021151"; transcript_id "5_00057561"; exon_number "1"; gene_name "uc003ufc.3"; oId "uc003ufc.3"; nearest_ref "uc003ufc.3"; class_code "="; tss_id "TSS19405"; p_id "P19261";
chr7	hg19_knownGene	exon	76054369	76054593	.	+	.	gene_id "XLOC_021151"; transcript_id "5_00057561"; exon_number "2"; gene_name "uc003ufc.3"; oId "uc003ufc.3"; nearest_ref "uc003ufc.3"; class_code "="; tss_id "TSS19405"; p_id "P19261";
chr7	hg19_knownGene	exon	76058832	76058950	.	+	.	gene_id "XLOC_021151"; transcript_id "5_00057561"; exon_number "3"; gene_name "uc003ufc.3"; oId "uc003ufc.3"; nearest_ref "uc003ufc.3"; class_code "="; tss_id "TSS19405"; p_id "P19261";
chr7	hg19_knownGene	exon	76062244	76062347	.	+	.	gene_id "XLOC_021151"; transcript_id "5_00057561"; exon_number "4"; gene_name "uc003ufc.3"; oId "uc003ufc.3"; nearest_ref "uc003ufc.3"; class_code "="; tss_id "TSS19405"; p_id "P19261";
chr7	hg19_knownGene	exon	76062787	76062964	.	+	.	gene_id "XLOC_021151"; transcript_id "5_00057561"; exon_number "5"; gene_name "uc003ufc.3"; oId "uc003ufc.3"; nearest_ref "uc003ufc.3"; class_code "="; tss_id "TSS19405"; p_id "P19261";
chr7	hg19_knownGene	exon	76063355	76063472	.	+	.	gene_id "XLOC_021151"; transcript_id "5_00057561"; exon_number "6"; gene_name "uc003ufc.3"; oId "uc003ufc.3"; nearest_ref "uc003ufc.3"; class_code "="; tss_id "TSS19405"; p_id "P19261";
chr7	hg19_knownGene	exon	76069567	76069658	.	+	.	gene_id "XLOC_021151"; transcript_id "5_00057561"; exon_number "7"; gene_name "uc003ufc.3"; oId "uc003ufc.3"; nearest_ref "uc003ufc.3"; class_code "="; tss_id "TSS19405"; p_id "P19261";
chr7	hg19_knownGene	exon	76069792	76069928	.	+	.	gene_id "XLOC_021151"; transcript_id "5_00057561"; exon_number "8"; gene_name "uc003ufc.3"; oId "uc003ufc.3"; nearest_ref "uc003ufc.3"; class_code "="; tss_id "TSS19405"; p_id "P19261";
chr7	hg19_knownGene	exon	76071159	76071387	.	+	.	gene_id "XLOC_021151"; transcript_id "5_00057561"; exon_number "9"; gene_name "uc003ufc.3"; oId "uc003ufc.3"; nearest_ref "uc003ufc.3"; class_code "="; tss_id "TSS19405"; p_id "P19261";
chr7	hg19_knownGene	exon	76054272	76054593	.	+	.	gene_id "XLOC_021151"; transcript_id "5_00057562"; exon_number "1"; gene_name "uc003ufd.3"; oId "uc003ufd.3"; nearest_ref "uc003ufd.3"; class_code "="; tss_id "TSS19406"; p_id "P19260";
chr7	hg19_knownGene	exon	76058832	76058950	.	+	.	gene_id "XLOC_021151"; transcript_id "5_00057562"; exon_number "2"; gene_name "uc003ufd.3"; oId "uc003ufd.3"; nearest_ref "uc003ufd.3"; class_code "="; tss_id "TSS19406"; p_id "P19260";
chr7	hg19_knownGene	exon	76062244	76062347	.	+	.	gene_id "XLOC_021151"; transcript_id "5_00057562"; exon_number "3"; gene_name "uc003ufd.3"; oId "uc003ufd.3"; nearest_ref "uc003ufd.3"; class_code "="; tss_id "TSS19406"; p_id "P19260";
chr7	hg19_knownGene	exon	76062787	76062964	.	+	.	gene_id "XLOC_021151"; transcript_id "5_00057562"; exon_number "4"; gene_name "uc003ufd.3"; oId "uc003ufd.3"; nearest_ref "uc003ufd.3"; class_code "="; tss_id "TSS19406"; p_id "P19260";
chr7	hg19_knownGene	exon	76063355	76063472	.	+	.	gene_id "XLOC_021151"; transcript_id "5_00057562"; exon_number "5"; gene_name "uc003ufd.3"; oId "uc003ufd.3"; nearest_ref "uc003ufd.3"; class_code "="; tss_id "TSS19406"; p_id "P19260";
chr7	hg19_knownGene	exon	76069567	76069658	.	+	.	gene_id "XLOC_021151"; transcript_id "5_00057562"; exon_number "6"; gene_name "uc003ufd.3"; oId "uc003ufd.3"; nearest_ref "uc003ufd.3"; class_code "="; tss_id "TSS19406"; p_id "P19260";
chr7	hg19_knownGene	exon	76069792	76069928	.	+	.	gene_id "XLOC_021151"; transcript_id "5_00057562"; exon_number "7"; gene_name "uc003ufd.3"; oId "uc003ufd.3"; nearest_ref "uc003ufd.3"; class_code "="; tss_id "TSS19406"; p_id "P19260";
chr7	hg19_knownGene	exon	76071159	76071387	.	+	.	gene_id "XLOC_021151"; transcript_id "5_00057562"; exon_number "8"; gene_name "uc003ufd.3"; oId "uc003ufd.3"; nearest_ref "uc003ufd.3"; class_code "="; tss_id "TSS19406"; p_id "P19260";
chr7	hg19_knownGene	exon	76057955	76058950	.	+	.	gene_id "XLOC_021151"; transcript_id "5_00057563"; exon_number "1"; gene_name "uc003ufe.2"; oId "uc003ufe.2"; nearest_ref "uc003ufe.2"; class_code "="; tss_id "TSS19407"; p_id "P19259";
chr7	hg19_knownGene	exon	76062244	76062347	.	+	.	gene_id "XLOC_021151"; transcript_id "5_00057563"; exon_number "2"; gene_name "uc003ufe.2"; oId "uc003ufe.2"; nearest_ref "uc003ufe.2"; class_code "="; tss_id "TSS19407"; p_id "P19259";
chr7	hg19_knownGene	exon	76062787	76062964	.	+	.	gene_id "XLOC_021151"; transcript_id "5_00057563"; exon_number "3"; gene_name "uc003ufe.2"; oId "uc003ufe.2"; nearest_ref "uc003ufe.2"; class_code "="; tss_id "TSS19407"; p_id "P19259";
chr7	hg19_knownGene	exon	76063355	76063472	.	+	.	gene_id "XLOC_021151"; transcript_id "5_00057563"; exon_number "4"; gene_name "uc003ufe.2"; oId "uc003ufe.2"; nearest_ref "uc003ufe.2"; class_code "="; tss_id "TSS19407"; p_id "P19259";
chr7	hg19_knownGene	exon	76069567	76069658	.	+	.	gene_id "XLOC_021151"; transcript_id "5_00057563"; exon_number "5"; gene_name "uc003ufe.2"; oId "uc003ufe.2"; nearest_ref "uc003ufe.2"; class_code "="; tss_id "TSS19407"; p_id "P19259";
chr7	hg19_knownGene	exon	76069792	76069928	.	+	.	gene_id "XLOC_021151"; transcript_id "5_00057563"; exon_number "6"; gene_name "uc003ufe.2"; oId "uc003ufe.2"; nearest_ref "uc003ufe.2"; class_code "="; tss_id "TSS19407"; p_id "P19259";
chr7	hg19_knownGene	exon	76071159	76071387	.	+	.	gene_id "XLOC_021151"; transcript_id "5_00057563"; exon_number "7"; gene_name "uc003ufe.2"; oId "uc003ufe.2"; nearest_ref "uc003ufe.2"; class_code "="; tss_id "TSS19407"; p_id "P19259";
chr7	hg19_knownGene	exon	76090972	76091153	.	+	.	gene_id "XLOC_021152"; transcript_id "5_00057564"; exon_number "1"; gene_name "uc011kgk.1"; oId "uc011kgk.1"; nearest_ref "uc011kgk.1"; class_code "="; tss_id "TSS19408"; p_id "P19268";
chr7	hg19_knownGene	exon	76092862	76093026	.	+	.	gene_id "XLOC_021152"; transcript_id "5_00057564"; exon_number "2"; gene_name "uc011kgk.1"; oId "uc011kgk.1"; nearest_ref "uc011kgk.1"; class_code "="; tss_id "TSS19408"; p_id "P19268";
chr7	hg19_knownGene	exon	76111825	76112464	.	+	.	gene_id "XLOC_021152"; transcript_id "5_00057564"; exon_number "3"; gene_name "uc011kgk.1"; oId "uc011kgk.1"; nearest_ref "uc011kgk.1"; class_code "="; tss_id "TSS19408"; p_id "P19268";
chr7	hg19_knownGene	exon	76121470	76121570	.	+	.	gene_id "XLOC_021152"; transcript_id "5_00057564"; exon_number "4"; gene_name "uc011kgk.1"; oId "uc011kgk.1"; nearest_ref "uc011kgk.1"; class_code "="; tss_id "TSS19408"; p_id "P19268";
chr7	hg19_knownGene	exon	76126654	76126794	.	+	.	gene_id "XLOC_021152"; transcript_id "5_00057564"; exon_number "5"; gene_name "uc011kgk.1"; oId "uc011kgk.1"; nearest_ref "uc011kgk.1"; class_code "="; tss_id "TSS19408"; p_id "P19268";
chr7	hg19_knownGene	exon	76129758	76129837	.	+	.	gene_id "XLOC_021152"; transcript_id "5_00057564"; exon_number "6"; gene_name "uc011kgk.1"; oId "uc011kgk.1"; nearest_ref "uc011kgk.1"; class_code "="; tss_id "TSS19408"; p_id "P19268";
chr7	hg19_knownGene	exon	76131615	76131773	.	+	.	gene_id "XLOC_021152"; transcript_id "5_00057564"; exon_number "7"; gene_name "uc011kgk.1"; oId "uc011kgk.1"; nearest_ref "uc011kgk.1"; class_code "="; tss_id "TSS19408"; p_id "P19268";
chr7	hg19_knownGene	exon	76132743	76132904	.	+	.	gene_id "XLOC_021152"; transcript_id "5_00057564"; exon_number "8"; gene_name "uc011kgk.1"; oId "uc011kgk.1"; nearest_ref "uc011kgk.1"; class_code "="; tss_id "TSS19408"; p_id "P19268";
chr7	hg19_knownGene	exon	76133673	76133762	.	+	.	gene_id "XLOC_021152"; transcript_id "5_00057564"; exon_number "9"; gene_name "uc011kgk.1"; oId "uc011kgk.1"; nearest_ref "uc011kgk.1"; class_code "="; tss_id "TSS19408"; p_id "P19268";
chr7	hg19_knownGene	exon	76134691	76134914	.	+	.	gene_id "XLOC_021152"; transcript_id "5_00057564"; exon_number "10"; gene_name "uc011kgk.1"; oId "uc011kgk.1"; nearest_ref "uc011kgk.1"; class_code "="; tss_id "TSS19408"; p_id "P19268";
chr7	hg19_knownGene	exon	76134932	76135305	.	+	.	gene_id "XLOC_021152"; transcript_id "5_00057564"; exon_number "11"; gene_name "uc011kgk.1"; oId "uc011kgk.1"; nearest_ref "uc011kgk.1"; class_code "="; tss_id "TSS19408"; p_id "P19268";
chr7	Cufflinks	exon	76090972	76091153	.	+	.	gene_id "XLOC_021152"; transcript_id "5_00062424"; exon_number "1"; gene_name "uc003ufn.3"; oId "upf3.19624.5"; nearest_ref "uc003ufn.3"; class_code "j"; tss_id "TSS19408";
chr7	Cufflinks	exon	76092862	76093026	.	+	.	gene_id "XLOC_021152"; transcript_id "5_00062424"; exon_number "2"; gene_name "uc003ufn.3"; oId "upf3.19624.5"; nearest_ref "uc003ufn.3"; class_code "j"; tss_id "TSS19408";
chr7	Cufflinks	exon	76109738	76110094	.	+	.	gene_id "XLOC_021152"; transcript_id "5_00062424"; exon_number "3"; gene_name "uc003ufn.3"; oId "upf3.19624.5"; nearest_ref "uc003ufn.3"; class_code "j"; tss_id "TSS19408";
chr7	Cufflinks	exon	76111825	76112464	.	+	.	gene_id "XLOC_021152"; transcript_id "5_00062424"; exon_number "4"; gene_name "uc003ufn.3"; oId "upf3.19624.5"; nearest_ref "uc003ufn.3"; class_code "j"; tss_id "TSS19408";
chr7	Cufflinks	exon	76121470	76121570	.	+	.	gene_id "XLOC_021152"; transcript_id "5_00062424"; exon_number "5"; gene_name "uc003ufn.3"; oId "upf3.19624.5"; nearest_ref "uc003ufn.3"; class_code "j"; tss_id "TSS19408";
chr7	Cufflinks	exon	76129758	76129837	.	+	.	gene_id "XLOC_021152"; transcript_id "5_00062424"; exon_number "6"; gene_name "uc003ufn.3"; oId "upf3.19624.5"; nearest_ref "uc003ufn.3"; class_code "j"; tss_id "TSS19408";
chr7	Cufflinks	exon	76131615	76131773	.	+	.	gene_id "XLOC_021152"; transcript_id "5_00062424"; exon_number "7"; gene_name "uc003ufn.3"; oId "upf3.19624.5"; nearest_ref "uc003ufn.3"; class_code "j"; tss_id "TSS19408";
chr7	Cufflinks	exon	76132743	76132904	.	+	.	gene_id "XLOC_021152"; transcript_id "5_00062424"; exon_number "8"; gene_name "uc003ufn.3"; oId "upf3.19624.5"; nearest_ref "uc003ufn.3"; class_code "j"; tss_id "TSS19408";
chr7	Cufflinks	exon	76133673	76133762	.	+	.	gene_id "XLOC_021152"; transcript_id "5_00062424"; exon_number "9"; gene_name "uc003ufn.3"; oId "upf3.19624.5"; nearest_ref "uc003ufn.3"; class_code "j"; tss_id "TSS19408";
chr7	Cufflinks	exon	76134691	76135311	.	+	.	gene_id "XLOC_021152"; transcript_id "5_00062424"; exon_number "10"; gene_name "uc003ufn.3"; oId "upf3.19624.5"; nearest_ref "uc003ufn.3"; class_code "j"; tss_id "TSS19408";
chr7	hg19_knownGene	exon	76090972	76091153	.	+	.	gene_id "XLOC_021152"; transcript_id "5_00057567"; exon_number "1"; gene_name "uc003ufh.3"; oId "uc003ufh.3"; nearest_ref "uc003ufh.3"; class_code "="; tss_id "TSS19408"; p_id "P19267";
chr7	hg19_knownGene	exon	76109738	76110094	.	+	.	gene_id "XLOC_021152"; transcript_id "5_00057567"; exon_number "2"; gene_name "uc003ufh.3"; oId "uc003ufh.3"; nearest_ref "uc003ufh.3"; class_code "="; tss_id "TSS19408"; p_id "P19267";
chr7	hg19_knownGene	exon	76111825	76112464	.	+	.	gene_id "XLOC_021152"; transcript_id "5_00057567"; exon_number "3"; gene_name "uc003ufh.3"; oId "uc003ufh.3"; nearest_ref "uc003ufh.3"; class_code "="; tss_id "TSS19408"; p_id "P19267";
chr7	hg19_knownGene	exon	76121470	76121570	.	+	.	gene_id "XLOC_021152"; transcript_id "5_00057567"; exon_number "4"; gene_name "uc003ufh.3"; oId "uc003ufh.3"; nearest_ref "uc003ufh.3"; class_code "="; tss_id "TSS19408"; p_id "P19267";
chr7	hg19_knownGene	exon	76126654	76126794	.	+	.	gene_id "XLOC_021152"; transcript_id "5_00057567"; exon_number "5"; gene_name "uc003ufh.3"; oId "uc003ufh.3"; nearest_ref "uc003ufh.3"; class_code "="; tss_id "TSS19408"; p_id "P19267";
chr7	hg19_knownGene	exon	76129758	76129837	.	+	.	gene_id "XLOC_021152"; transcript_id "5_00057567"; exon_number "6"; gene_name "uc003ufh.3"; oId "uc003ufh.3"; nearest_ref "uc003ufh.3"; class_code "="; tss_id "TSS19408"; p_id "P19267";
chr7	hg19_knownGene	exon	76131615	76131773	.	+	.	gene_id "XLOC_021152"; transcript_id "5_00057567"; exon_number "7"; gene_name "uc003ufh.3"; oId "uc003ufh.3"; nearest_ref "uc003ufh.3"; class_code "="; tss_id "TSS19408"; p_id "P19267";
chr7	hg19_knownGene	exon	76132743	76132904	.	+	.	gene_id "XLOC_021152"; transcript_id "5_00057567"; exon_number "8"; gene_name "uc003ufh.3"; oId "uc003ufh.3"; nearest_ref "uc003ufh.3"; class_code "="; tss_id "TSS19408"; p_id "P19267";
chr7	hg19_knownGene	exon	76133673	76133762	.	+	.	gene_id "XLOC_021152"; transcript_id "5_00057567"; exon_number "9"; gene_name "uc003ufh.3"; oId "uc003ufh.3"; nearest_ref "uc003ufh.3"; class_code "="; tss_id "TSS19408"; p_id "P19267";
chr7	hg19_knownGene	exon	76134691	76135311	.	+	.	gene_id "XLOC_021152"; transcript_id "5_00057567"; exon_number "10"; gene_name "uc003ufh.3"; oId "uc003ufh.3"; nearest_ref "uc003ufh.3"; class_code "="; tss_id "TSS19408"; p_id "P19267";
chr7	hg19_knownGene	exon	76090972	76091153	.	+	.	gene_id "XLOC_021152"; transcript_id "5_00057566"; exon_number "1"; gene_name "uc003ufg.3"; oId "uc003ufg.3"; nearest_ref "uc003ufg.3"; class_code "="; tss_id "TSS19408"; p_id "P19267";
chr7	hg19_knownGene	exon	76092862	76093026	.	+	.	gene_id "XLOC_021152"; transcript_id "5_00057566"; exon_number "2"; gene_name "uc003ufg.3"; oId "uc003ufg.3"; nearest_ref "uc003ufg.3"; class_code "="; tss_id "TSS19408"; p_id "P19267";
chr7	hg19_knownGene	exon	76109738	76110094	.	+	.	gene_id "XLOC_021152"; transcript_id "5_00057566"; exon_number "3"; gene_name "uc003ufg.3"; oId "uc003ufg.3"; nearest_ref "uc003ufg.3"; class_code "="; tss_id "TSS19408"; p_id "P19267";
chr7	hg19_knownGene	exon	76111825	76112464	.	+	.	gene_id "XLOC_021152"; transcript_id "5_00057566"; exon_number "4"; gene_name "uc003ufg.3"; oId "uc003ufg.3"; nearest_ref "uc003ufg.3"; class_code "="; tss_id "TSS19408"; p_id "P19267";
chr7	hg19_knownGene	exon	76121470	76121570	.	+	.	gene_id "XLOC_021152"; transcript_id "5_00057566"; exon_number "5"; gene_name "uc003ufg.3"; oId "uc003ufg.3"; nearest_ref "uc003ufg.3"; class_code "="; tss_id "TSS19408"; p_id "P19267";
chr7	hg19_knownGene	exon	76126654	76126794	.	+	.	gene_id "XLOC_021152"; transcript_id "5_00057566"; exon_number "6"; gene_name "uc003ufg.3"; oId "uc003ufg.3"; nearest_ref "uc003ufg.3"; class_code "="; tss_id "TSS19408"; p_id "P19267";
chr7	hg19_knownGene	exon	76129758	76129837	.	+	.	gene_id "XLOC_021152"; transcript_id "5_00057566"; exon_number "7"; gene_name "uc003ufg.3"; oId "uc003ufg.3"; nearest_ref "uc003ufg.3"; class_code "="; tss_id "TSS19408"; p_id "P19267";
chr7	hg19_knownGene	exon	76131615	76131773	.	+	.	gene_id "XLOC_021152"; transcript_id "5_00057566"; exon_number "8"; gene_name "uc003ufg.3"; oId "uc003ufg.3"; nearest_ref "uc003ufg.3"; class_code "="; tss_id "TSS19408"; p_id "P19267";
chr7	hg19_knownGene	exon	76132743	76132904	.	+	.	gene_id "XLOC_021152"; transcript_id "5_00057566"; exon_number "9"; gene_name "uc003ufg.3"; oId "uc003ufg.3"; nearest_ref "uc003ufg.3"; class_code "="; tss_id "TSS19408"; p_id "P19267";
chr7	hg19_knownGene	exon	76133673	76133762	.	+	.	gene_id "XLOC_021152"; transcript_id "5_00057566"; exon_number "10"; gene_name "uc003ufg.3"; oId "uc003ufg.3"; nearest_ref "uc003ufg.3"; class_code "="; tss_id "TSS19408"; p_id "P19267";
chr7	hg19_knownGene	exon	76134691	76135311	.	+	.	gene_id "XLOC_021152"; transcript_id "5_00057566"; exon_number "11"; gene_name "uc003ufg.3"; oId "uc003ufg.3"; nearest_ref "uc003ufg.3"; class_code "="; tss_id "TSS19408"; p_id "P19267";
chr7	hg19_knownGene	exon	76090972	76091153	.	+	.	gene_id "XLOC_021152"; transcript_id "5_00057565"; exon_number "1"; gene_name "uc003uff.3"; oId "uc003uff.3"; nearest_ref "uc003uff.3"; class_code "="; tss_id "TSS19408"; p_id "P19267";
chr7	hg19_knownGene	exon	76092862	76093026	.	+	.	gene_id "XLOC_021152"; transcript_id "5_00057565"; exon_number "2"; gene_name "uc003uff.3"; oId "uc003uff.3"; nearest_ref "uc003uff.3"; class_code "="; tss_id "TSS19408"; p_id "P19267";
chr7	hg19_knownGene	exon	76099617	76099736	.	+	.	gene_id "XLOC_021152"; transcript_id "5_00057565"; exon_number "3"; gene_name "uc003uff.3"; oId "uc003uff.3"; nearest_ref "uc003uff.3"; class_code "="; tss_id "TSS19408"; p_id "P19267";
chr7	hg19_knownGene	exon	76109738	76110094	.	+	.	gene_id "XLOC_021152"; transcript_id "5_00057565"; exon_number "4"; gene_name "uc003uff.3"; oId "uc003uff.3"; nearest_ref "uc003uff.3"; class_code "="; tss_id "TSS19408"; p_id "P19267";
chr7	hg19_knownGene	exon	76111825	76112464	.	+	.	gene_id "XLOC_021152"; transcript_id "5_00057565"; exon_number "5"; gene_name "uc003uff.3"; oId "uc003uff.3"; nearest_ref "uc003uff.3"; class_code "="; tss_id "TSS19408"; p_id "P19267";
chr7	hg19_knownGene	exon	76121470	76121570	.	+	.	gene_id "XLOC_021152"; transcript_id "5_00057565"; exon_number "6"; gene_name "uc003uff.3"; oId "uc003uff.3"; nearest_ref "uc003uff.3"; class_code "="; tss_id "TSS19408"; p_id "P19267";
chr7	hg19_knownGene	exon	76126654	76126794	.	+	.	gene_id "XLOC_021152"; transcript_id "5_00057565"; exon_number "7"; gene_name "uc003uff.3"; oId "uc003uff.3"; nearest_ref "uc003uff.3"; class_code "="; tss_id "TSS19408"; p_id "P19267";
chr7	hg19_knownGene	exon	76129758	76129837	.	+	.	gene_id "XLOC_021152"; transcript_id "5_00057565"; exon_number "8"; gene_name "uc003uff.3"; oId "uc003uff.3"; nearest_ref "uc003uff.3"; class_code "="; tss_id "TSS19408"; p_id "P19267";
chr7	hg19_knownGene	exon	76131615	76131773	.	+	.	gene_id "XLOC_021152"; transcript_id "5_00057565"; exon_number "9"; gene_name "uc003uff.3"; oId "uc003uff.3"; nearest_ref "uc003uff.3"; class_code "="; tss_id "TSS19408"; p_id "P19267";
chr7	hg19_knownGene	exon	76132743	76132904	.	+	.	gene_id "XLOC_021152"; transcript_id "5_00057565"; exon_number "10"; gene_name "uc003uff.3"; oId "uc003uff.3"; nearest_ref "uc003uff.3"; class_code "="; tss_id "TSS19408"; p_id "P19267";
chr7	hg19_knownGene	exon	76133673	76133762	.	+	.	gene_id "XLOC_021152"; transcript_id "5_00057565"; exon_number "11"; gene_name "uc003uff.3"; oId "uc003uff.3"; nearest_ref "uc003uff.3"; class_code "="; tss_id "TSS19408"; p_id "P19267";
chr7	hg19_knownGene	exon	76134691	76135311	.	+	.	gene_id "XLOC_021152"; transcript_id "5_00057565"; exon_number "12"; gene_name "uc003uff.3"; oId "uc003uff.3"; nearest_ref "uc003uff.3"; class_code "="; tss_id "TSS19408"; p_id "P19267";
chr7	hg19_knownGene	exon	76121313	76121570	.	+	.	gene_id "XLOC_021152"; transcript_id "5_00057569"; exon_number "1"; gene_name "uc003ufk.3"; oId "uc003ufk.3"; nearest_ref "uc003ufk.3"; class_code "="; tss_id "TSS19410"; p_id "P19265";
chr7	hg19_knownGene	exon	76129758	76129837	.	+	.	gene_id "XLOC_021152"; transcript_id "5_00057569"; exon_number "2"; gene_name "uc003ufk.3"; oId "uc003ufk.3"; nearest_ref "uc003ufk.3"; class_code "="; tss_id "TSS19410"; p_id "P19265";
chr7	hg19_knownGene	exon	76131615	76131773	.	+	.	gene_id "XLOC_021152"; transcript_id "5_00057569"; exon_number "3"; gene_name "uc003ufk.3"; oId "uc003ufk.3"; nearest_ref "uc003ufk.3"; class_code "="; tss_id "TSS19410"; p_id "P19265";
chr7	hg19_knownGene	exon	76132743	76132904	.	+	.	gene_id "XLOC_021152"; transcript_id "5_00057569"; exon_number "4"; gene_name "uc003ufk.3"; oId "uc003ufk.3"; nearest_ref "uc003ufk.3"; class_code "="; tss_id "TSS19410"; p_id "P19265";
chr7	hg19_knownGene	exon	76133673	76133762	.	+	.	gene_id "XLOC_021152"; transcript_id "5_00057569"; exon_number "5"; gene_name "uc003ufk.3"; oId "uc003ufk.3"; nearest_ref "uc003ufk.3"; class_code "="; tss_id "TSS19410"; p_id "P19265";
chr7	hg19_knownGene	exon	76134691	76135311	.	+	.	gene_id "XLOC_021152"; transcript_id "5_00057569"; exon_number "6"; gene_name "uc003ufk.3"; oId "uc003ufk.3"; nearest_ref "uc003ufk.3"; class_code "="; tss_id "TSS19410"; p_id "P19265";
chr7	hg19_knownGene	exon	76126654	76126794	.	+	.	gene_id "XLOC_021152"; transcript_id "5_00057570"; exon_number "1"; gene_name "uc003ufl.1"; oId "uc003ufl.1"; nearest_ref "uc003ufl.1"; class_code "="; tss_id "TSS19411"; p_id "P19264";
chr7	hg19_knownGene	exon	76129761	76129837	.	+	.	gene_id "XLOC_021152"; transcript_id "5_00057570"; exon_number "2"; gene_name "uc003ufl.1"; oId "uc003ufl.1"; nearest_ref "uc003ufl.1"; class_code "="; tss_id "TSS19411"; p_id "P19264";
chr7	hg19_knownGene	exon	76131615	76131773	.	+	.	gene_id "XLOC_021152"; transcript_id "5_00057570"; exon_number "3"; gene_name "uc003ufl.1"; oId "uc003ufl.1"; nearest_ref "uc003ufl.1"; class_code "="; tss_id "TSS19411"; p_id "P19264";
chr7	hg19_knownGene	exon	76129119	76129837	.	+	.	gene_id "XLOC_021152"; transcript_id "5_00057571"; exon_number "1"; gene_name "uc003ufm.3"; oId "uc003ufm.3"; nearest_ref "uc003ufm.3"; class_code "="; tss_id "TSS19412"; p_id "P19263";
chr7	hg19_knownGene	exon	76131615	76131773	.	+	.	gene_id "XLOC_021152"; transcript_id "5_00057571"; exon_number "2"; gene_name "uc003ufm.3"; oId "uc003ufm.3"; nearest_ref "uc003ufm.3"; class_code "="; tss_id "TSS19412"; p_id "P19263";
chr7	hg19_knownGene	exon	76132743	76132904	.	+	.	gene_id "XLOC_021152"; transcript_id "5_00057571"; exon_number "3"; gene_name "uc003ufm.3"; oId "uc003ufm.3"; nearest_ref "uc003ufm.3"; class_code "="; tss_id "TSS19412"; p_id "P19263";
chr7	hg19_knownGene	exon	76133673	76133762	.	+	.	gene_id "XLOC_021152"; transcript_id "5_00057571"; exon_number "4"; gene_name "uc003ufm.3"; oId "uc003ufm.3"; nearest_ref "uc003ufm.3"; class_code "="; tss_id "TSS19412"; p_id "P19263";
chr7	hg19_knownGene	exon	76134691	76135311	.	+	.	gene_id "XLOC_021152"; transcript_id "5_00057571"; exon_number "5"; gene_name "uc003ufm.3"; oId "uc003ufm.3"; nearest_ref "uc003ufm.3"; class_code "="; tss_id "TSS19412"; p_id "P19263";
chr7	Cufflinks	exon	76131268	76131773	.	+	.	gene_id "XLOC_021152"; transcript_id "5_00057572"; exon_number "1"; gene_name "uc003ufn.3"; oId "uc003ufn.3_ext"; nearest_ref "uc003ufn.3"; class_code "="; tss_id "TSS19413"; p_id "P19262";
chr7	Cufflinks	exon	76132743	76132904	.	+	.	gene_id "XLOC_021152"; transcript_id "5_00057572"; exon_number "2"; gene_name "uc003ufn.3"; oId "uc003ufn.3_ext"; nearest_ref "uc003ufn.3"; class_code "="; tss_id "TSS19413"; p_id "P19262";
chr7	Cufflinks	exon	76133673	76133762	.	+	.	gene_id "XLOC_021152"; transcript_id "5_00057572"; exon_number "3"; gene_name "uc003ufn.3"; oId "uc003ufn.3_ext"; nearest_ref "uc003ufn.3"; class_code "="; tss_id "TSS19413"; p_id "P19262";
chr7	Cufflinks	exon	76134691	76135311	.	+	.	gene_id "XLOC_021152"; transcript_id "5_00057572"; exon_number "4"; gene_name "uc003ufn.3"; oId "uc003ufn.3_ext"; nearest_ref "uc003ufn.3"; class_code "="; tss_id "TSS19413"; p_id "P19262";
chr7	Cufflinks	exon	76139719	76140054	.	+	.	gene_id "XLOC_021153"; transcript_id "5_00057573"; exon_number "1"; gene_name "uc010ldk.1"; oId "uc010ldk.1_ext"; nearest_ref "uc010ldk.1"; class_code "="; tss_id "TSS19414"; p_id "P19271";
chr7	Cufflinks	exon	76140220	76140369	.	+	.	gene_id "XLOC_021153"; transcript_id "5_00057573"; exon_number "2"; gene_name "uc010ldk.1"; oId "uc010ldk.1_ext"; nearest_ref "uc010ldk.1"; class_code "="; tss_id "TSS19414"; p_id "P19271";
chr7	Cufflinks	exon	76140974	76141199	.	+	.	gene_id "XLOC_021153"; transcript_id "5_00057573"; exon_number "3"; gene_name "uc010ldk.1"; oId "uc010ldk.1_ext"; nearest_ref "uc010ldk.1"; class_code "="; tss_id "TSS19414"; p_id "P19271";
chr7	Cufflinks	exon	76143264	76143393	.	+	.	gene_id "XLOC_021153"; transcript_id "5_00057573"; exon_number "4"; gene_name "uc010ldk.1"; oId "uc010ldk.1_ext"; nearest_ref "uc010ldk.1"; class_code "="; tss_id "TSS19414"; p_id "P19271";
chr7	Cufflinks	exon	76144362	76144773	.	+	.	gene_id "XLOC_021153"; transcript_id "5_00057573"; exon_number "5"; gene_name "uc010ldk.1"; oId "uc010ldk.1_ext"; nearest_ref "uc010ldk.1"; class_code "="; tss_id "TSS19414"; p_id "P19271";
chr7	Cufflinks	exon	76139719	76140369	.	+	.	gene_id "XLOC_021153"; transcript_id "5_00057575"; exon_number "1"; gene_name "uc003ufq.2"; oId "uc003ufq.2_ext"; nearest_ref "uc003ufq.2"; class_code "="; tss_id "TSS19414"; p_id "P19270";
chr7	Cufflinks	exon	76140974	76141199	.	+	.	gene_id "XLOC_021153"; transcript_id "5_00057575"; exon_number "2"; gene_name "uc003ufq.2"; oId "uc003ufq.2_ext"; nearest_ref "uc003ufq.2"; class_code "="; tss_id "TSS19414"; p_id "P19270";
chr7	Cufflinks	exon	76143264	76143393	.	+	.	gene_id "XLOC_021153"; transcript_id "5_00057575"; exon_number "3"; gene_name "uc003ufq.2"; oId "uc003ufq.2_ext"; nearest_ref "uc003ufq.2"; class_code "="; tss_id "TSS19414"; p_id "P19270";
chr7	Cufflinks	exon	76144362	76144773	.	+	.	gene_id "XLOC_021153"; transcript_id "5_00057575"; exon_number "4"; gene_name "uc003ufq.2"; oId "uc003ufq.2_ext"; nearest_ref "uc003ufq.2"; class_code "="; tss_id "TSS19414"; p_id "P19270";
chr7	Cufflinks	exon	76156984	76157197	.	+	.	gene_id "XLOC_021153"; transcript_id "5_00057575"; exon_number "5"; gene_name "uc003ufq.2"; oId "uc003ufq.2_ext"; nearest_ref "uc003ufq.2"; class_code "="; tss_id "TSS19414"; p_id "P19270";
chr7	Cufflinks	exon	76139729	76140054	.	+	.	gene_id "XLOC_021153"; transcript_id "5_00057574"; exon_number "1"; gene_name "uc003ufo.2"; oId "uc003ufo.2_ext"; nearest_ref "uc003ufo.2"; class_code "="; tss_id "TSS19414"; p_id "P19269";
chr7	Cufflinks	exon	76140220	76140369	.	+	.	gene_id "XLOC_021153"; transcript_id "5_00057574"; exon_number "2"; gene_name "uc003ufo.2"; oId "uc003ufo.2_ext"; nearest_ref "uc003ufo.2"; class_code "="; tss_id "TSS19414"; p_id "P19269";
chr7	Cufflinks	exon	76140974	76141199	.	+	.	gene_id "XLOC_021153"; transcript_id "5_00057574"; exon_number "3"; gene_name "uc003ufo.2"; oId "uc003ufo.2_ext"; nearest_ref "uc003ufo.2"; class_code "="; tss_id "TSS19414"; p_id "P19269";
chr7	Cufflinks	exon	76142401	76142480	.	+	.	gene_id "XLOC_021153"; transcript_id "5_00057574"; exon_number "4"; gene_name "uc003ufo.2"; oId "uc003ufo.2_ext"; nearest_ref "uc003ufo.2"; class_code "="; tss_id "TSS19414"; p_id "P19269";
chr7	Cufflinks	exon	76143264	76143393	.	+	.	gene_id "XLOC_021153"; transcript_id "5_00057574"; exon_number "5"; gene_name "uc003ufo.2"; oId "uc003ufo.2_ext"; nearest_ref "uc003ufo.2"; class_code "="; tss_id "TSS19414"; p_id "P19269";
chr7	Cufflinks	exon	76144362	76144773	.	+	.	gene_id "XLOC_021153"; transcript_id "5_00057574"; exon_number "6"; gene_name "uc003ufo.2"; oId "uc003ufo.2_ext"; nearest_ref "uc003ufo.2"; class_code "="; tss_id "TSS19414"; p_id "P19269";
chr7	Cufflinks	exon	76156984	76157197	.	+	.	gene_id "XLOC_021153"; transcript_id "5_00057574"; exon_number "7"; gene_name "uc003ufo.2"; oId "uc003ufo.2_ext"; nearest_ref "uc003ufo.2"; class_code "="; tss_id "TSS19414"; p_id "P19269";
chr7	hg19_knownGene	exon	76163434	76163461	.	+	.	gene_id "XLOC_021154"; transcript_id "5_00057576"; exon_number "1"; gene_name "uc011kgl.1"; oId "uc011kgl.1"; nearest_ref "uc011kgl.1"; class_code "=";
chr7	Cufflinks	exon	76178594	76178973	.	+	.	gene_id "XLOC_021155"; transcript_id "5_00057577"; exon_number "1"; gene_name "uc003ufr.2"; oId "uc003ufr.2_ext"; nearest_ref "uc003ufr.2"; class_code "="; tss_id "TSS19415";
chr7	Cufflinks	exon	76180781	76182440	.	+	.	gene_id "XLOC_021155"; transcript_id "5_00057577"; exon_number "2"; gene_name "uc003ufr.2"; oId "uc003ufr.2_ext"; nearest_ref "uc003ufr.2"; class_code "="; tss_id "TSS19415";
chr7	Cufflinks	exon	76178609	76178973	.	+	.	gene_id "XLOC_021155"; transcript_id "5_00061260"; exon_number "1"; gene_name "uc003ufs.1"; oId "SC4.29021.2"; nearest_ref "uc003ufs.1"; class_code "j"; tss_id "TSS19415";
chr7	Cufflinks	exon	76180781	76180839	.	+	.	gene_id "XLOC_021155"; transcript_id "5_00061260"; exon_number "2"; gene_name "uc003ufs.1"; oId "SC4.29021.2"; nearest_ref "uc003ufs.1"; class_code "j"; tss_id "TSS19415";
chr7	Cufflinks	exon	76244811	76244980	.	+	.	gene_id "XLOC_021155"; transcript_id "5_00061260"; exon_number "3"; gene_name "uc003ufs.1"; oId "SC4.29021.2"; nearest_ref "uc003ufs.1"; class_code "j"; tss_id "TSS19415";
chr7	Cufflinks	exon	76255238	76257568	.	+	.	gene_id "XLOC_021155"; transcript_id "5_00061260"; exon_number "4"; gene_name "uc003ufs.1"; oId "SC4.29021.2"; nearest_ref "uc003ufs.1"; class_code "j"; tss_id "TSS19415";
chr7	Cufflinks	exon	76178658	76179178	.	+	.	gene_id "XLOC_021155"; transcript_id "5_00057578"; exon_number "1"; gene_name "uc003ufs.1"; oId "uc003ufs.1_ext"; nearest_ref "uc003ufs.1"; class_code "="; tss_id "TSS19415";
chr7	Cufflinks	exon	76180737	76180839	.	+	.	gene_id "XLOC_021155"; transcript_id "5_00057578"; exon_number "2"; gene_name "uc003ufs.1"; oId "uc003ufs.1_ext"; nearest_ref "uc003ufs.1"; class_code "="; tss_id "TSS19415";
chr7	Cufflinks	exon	76255238	76256128	.	+	.	gene_id "XLOC_021155"; transcript_id "5_00057578"; exon_number "3"; gene_name "uc003ufs.1"; oId "uc003ufs.1_ext"; nearest_ref "uc003ufs.1"; class_code "="; tss_id "TSS19415";
chr7	Cufflinks	exon	76255146	76257275	.	+	.	gene_id "XLOC_021155"; transcript_id "5_00057579"; exon_number "1"; gene_name "uc003ufs.1"; oId "SC3.18698.3"; nearest_ref "uc003ufs.1"; class_code "e";
chr7	Cufflinks	exon	76589118	76589266	.	+	.	gene_id "XLOC_021156"; transcript_id "5_00061261"; exon_number "1"; gene_name "uc003ufy.2"; oId "SC4.29014.1"; nearest_ref "uc003ufy.2"; class_code "j"; tss_id "TSS19416";
chr7	Cufflinks	exon	76590974	76591138	.	+	.	gene_id "XLOC_021156"; transcript_id "5_00061261"; exon_number "2"; gene_name "uc003ufy.2"; oId "SC4.29014.1"; nearest_ref "uc003ufy.2"; class_code "j"; tss_id "TSS19416";
chr7	Cufflinks	exon	76607845	76608193	.	+	.	gene_id "XLOC_021156"; transcript_id "5_00061261"; exon_number "3"; gene_name "uc003ufy.2"; oId "SC4.29014.1"; nearest_ref "uc003ufy.2"; class_code "j"; tss_id "TSS19416";
chr7	Cufflinks	exon	76609938	76610577	.	+	.	gene_id "XLOC_021156"; transcript_id "5_00061261"; exon_number "4"; gene_name "uc003ufy.2"; oId "SC4.29014.1"; nearest_ref "uc003ufy.2"; class_code "j"; tss_id "TSS19416";
chr7	Cufflinks	exon	76619586	76619686	.	+	.	gene_id "XLOC_021156"; transcript_id "5_00061261"; exon_number "5"; gene_name "uc003ufy.2"; oId "SC4.29014.1"; nearest_ref "uc003ufy.2"; class_code "j"; tss_id "TSS19416";
chr7	Cufflinks	exon	76629626	76629705	.	+	.	gene_id "XLOC_021156"; transcript_id "5_00061261"; exon_number "6"; gene_name "uc003ufy.2"; oId "SC4.29014.1"; nearest_ref "uc003ufy.2"; class_code "j"; tss_id "TSS19416";
chr7	Cufflinks	exon	76631480	76631638	.	+	.	gene_id "XLOC_021156"; transcript_id "5_00061261"; exon_number "7"; gene_name "uc003ufy.2"; oId "SC4.29014.1"; nearest_ref "uc003ufy.2"; class_code "j"; tss_id "TSS19416";
chr7	Cufflinks	exon	76633535	76633624	.	+	.	gene_id "XLOC_021156"; transcript_id "5_00061261"; exon_number "8"; gene_name "uc003ufy.2"; oId "SC4.29014.1"; nearest_ref "uc003ufy.2"; class_code "j"; tss_id "TSS19416";
chr7	Cufflinks	exon	76634867	76635092	.	+	.	gene_id "XLOC_021156"; transcript_id "5_00061261"; exon_number "9"; gene_name "uc003ufy.2"; oId "SC4.29014.1"; nearest_ref "uc003ufy.2"; class_code "j"; tss_id "TSS19416";
chr7	Cufflinks	exon	76641202	76641336	.	+	.	gene_id "XLOC_021156"; transcript_id "5_00061261"; exon_number "10"; gene_name "uc003ufy.2"; oId "SC4.29014.1"; nearest_ref "uc003ufy.2"; class_code "j"; tss_id "TSS19416";
chr7	Cufflinks	exon	76643229	76643273	.	+	.	gene_id "XLOC_021156"; transcript_id "5_00061261"; exon_number "11"; gene_name "uc003ufy.2"; oId "SC4.29014.1"; nearest_ref "uc003ufy.2"; class_code "j"; tss_id "TSS19416";
chr7	Cufflinks	exon	76671339	76671380	.	+	.	gene_id "XLOC_021156"; transcript_id "5_00061261"; exon_number "12"; gene_name "uc003ufy.2"; oId "SC4.29014.1"; nearest_ref "uc003ufy.2"; class_code "j"; tss_id "TSS19416";
chr7	Cufflinks	exon	76671557	76671659	.	+	.	gene_id "XLOC_021156"; transcript_id "5_00061261"; exon_number "13"; gene_name "uc003ufy.2"; oId "SC4.29014.1"; nearest_ref "uc003ufy.2"; class_code "j"; tss_id "TSS19416";
chr7	Cufflinks	exon	76672912	76673095	.	+	.	gene_id "XLOC_021156"; transcript_id "5_00061261"; exon_number "14"; gene_name "uc003ufy.2"; oId "SC4.29014.1"; nearest_ref "uc003ufy.2"; class_code "j"; tss_id "TSS19416";
chr7	Cufflinks	exon	76676146	76676234	.	+	.	gene_id "XLOC_021156"; transcript_id "5_00061261"; exon_number "15"; gene_name "uc003ufy.2"; oId "SC4.29014.1"; nearest_ref "uc003ufy.2"; class_code "j"; tss_id "TSS19416";
chr7	Cufflinks	exon	76680994	76682355	.	+	.	gene_id "XLOC_021156"; transcript_id "5_00061261"; exon_number "16"; gene_name "uc003ufy.2"; oId "SC4.29014.1"; nearest_ref "uc003ufy.2"; class_code "j"; tss_id "TSS19416";
chr7	Cufflinks	exon	76589140	76589266	.	+	.	gene_id "XLOC_021156"; transcript_id "5_00062425"; exon_number "1"; gene_name "uc003ufy.2"; oId "upf3.19630.1"; nearest_ref "uc003ufy.2"; class_code "j"; tss_id "TSS19416";
chr7	Cufflinks	exon	76590974	76591138	.	+	.	gene_id "XLOC_021156"; transcript_id "5_00062425"; exon_number "2"; gene_name "uc003ufy.2"; oId "upf3.19630.1"; nearest_ref "uc003ufy.2"; class_code "j"; tss_id "TSS19416";
chr7	Cufflinks	exon	76597716	76597835	.	+	.	gene_id "XLOC_021156"; transcript_id "5_00062425"; exon_number "3"; gene_name "uc003ufy.2"; oId "upf3.19630.1"; nearest_ref "uc003ufy.2"; class_code "j"; tss_id "TSS19416";
chr7	Cufflinks	exon	76607845	76608193	.	+	.	gene_id "XLOC_021156"; transcript_id "5_00062425"; exon_number "4"; gene_name "uc003ufy.2"; oId "upf3.19630.1"; nearest_ref "uc003ufy.2"; class_code "j"; tss_id "TSS19416";
chr7	Cufflinks	exon	76609938	76610577	.	+	.	gene_id "XLOC_021156"; transcript_id "5_00062425"; exon_number "5"; gene_name "uc003ufy.2"; oId "upf3.19630.1"; nearest_ref "uc003ufy.2"; class_code "j"; tss_id "TSS19416";
chr7	Cufflinks	exon	76619586	76619686	.	+	.	gene_id "XLOC_021156"; transcript_id "5_00062425"; exon_number "6"; gene_name "uc003ufy.2"; oId "upf3.19630.1"; nearest_ref "uc003ufy.2"; class_code "j"; tss_id "TSS19416";
chr7	Cufflinks	exon	76629626	76629705	.	+	.	gene_id "XLOC_021156"; transcript_id "5_00062425"; exon_number "7"; gene_name "uc003ufy.2"; oId "upf3.19630.1"; nearest_ref "uc003ufy.2"; class_code "j"; tss_id "TSS19416";
chr7	Cufflinks	exon	76631480	76631638	.	+	.	gene_id "XLOC_021156"; transcript_id "5_00062425"; exon_number "8"; gene_name "uc003ufy.2"; oId "upf3.19630.1"; nearest_ref "uc003ufy.2"; class_code "j"; tss_id "TSS19416";
chr7	Cufflinks	exon	76633535	76633624	.	+	.	gene_id "XLOC_021156"; transcript_id "5_00062425"; exon_number "9"; gene_name "uc003ufy.2"; oId "upf3.19630.1"; nearest_ref "uc003ufy.2"; class_code "j"; tss_id "TSS19416";
chr7	Cufflinks	exon	76634867	76635092	.	+	.	gene_id "XLOC_021156"; transcript_id "5_00062425"; exon_number "10"; gene_name "uc003ufy.2"; oId "upf3.19630.1"; nearest_ref "uc003ufy.2"; class_code "j"; tss_id "TSS19416";
chr7	Cufflinks	exon	76641197	76641336	.	+	.	gene_id "XLOC_021156"; transcript_id "5_00062425"; exon_number "11"; gene_name "uc003ufy.2"; oId "upf3.19630.1"; nearest_ref "uc003ufy.2"; class_code "j"; tss_id "TSS19416";
chr7	Cufflinks	exon	76643229	76643315	.	+	.	gene_id "XLOC_021156"; transcript_id "5_00062425"; exon_number "12"; gene_name "uc003ufy.2"; oId "upf3.19630.1"; nearest_ref "uc003ufy.2"; class_code "j"; tss_id "TSS19416";
chr7	Cufflinks	exon	76644989	76645172	.	+	.	gene_id "XLOC_021156"; transcript_id "5_00062425"; exon_number "13"; gene_name "uc003ufy.2"; oId "upf3.19630.1"; nearest_ref "uc003ufy.2"; class_code "j"; tss_id "TSS19416";
chr7	Cufflinks	exon	76669268	76669406	.	+	.	gene_id "XLOC_021156"; transcript_id "5_00062425"; exon_number "14"; gene_name "uc003ufy.2"; oId "upf3.19630.1"; nearest_ref "uc003ufy.2"; class_code "j"; tss_id "TSS19416";
chr7	Cufflinks	exon	76671294	76671380	.	+	.	gene_id "XLOC_021156"; transcript_id "5_00062425"; exon_number "15"; gene_name "uc003ufy.2"; oId "upf3.19630.1"; nearest_ref "uc003ufy.2"; class_code "j"; tss_id "TSS19416";
chr7	Cufflinks	exon	76671547	76671659	.	+	.	gene_id "XLOC_021156"; transcript_id "5_00062425"; exon_number "16"; gene_name "uc003ufy.2"; oId "upf3.19630.1"; nearest_ref "uc003ufy.2"; class_code "j"; tss_id "TSS19416";
chr7	Cufflinks	exon	76672912	76673095	.	+	.	gene_id "XLOC_021156"; transcript_id "5_00062425"; exon_number "17"; gene_name "uc003ufy.2"; oId "upf3.19630.1"; nearest_ref "uc003ufy.2"; class_code "j"; tss_id "TSS19416";
chr7	Cufflinks	exon	76675510	76675558	.	+	.	gene_id "XLOC_021156"; transcript_id "5_00062425"; exon_number "18"; gene_name "uc003ufy.2"; oId "upf3.19630.1"; nearest_ref "uc003ufy.2"; class_code "j"; tss_id "TSS19416";
chr7	Cufflinks	exon	76589140	76589266	.	+	.	gene_id "XLOC_021156"; transcript_id "5_00062426"; exon_number "1"; gene_name "uc003ufy.2"; oId "upf3.19630.2"; nearest_ref "uc003ufy.2"; class_code "j"; tss_id "TSS19416";
chr7	Cufflinks	exon	76590974	76591138	.	+	.	gene_id "XLOC_021156"; transcript_id "5_00062426"; exon_number "2"; gene_name "uc003ufy.2"; oId "upf3.19630.2"; nearest_ref "uc003ufy.2"; class_code "j"; tss_id "TSS19416";
chr7	Cufflinks	exon	76604528	76604604	.	+	.	gene_id "XLOC_021156"; transcript_id "5_00062426"; exon_number "3"; gene_name "uc003ufy.2"; oId "upf3.19630.2"; nearest_ref "uc003ufy.2"; class_code "j"; tss_id "TSS19416";
chr7	Cufflinks	exon	76607845	76608193	.	+	.	gene_id "XLOC_021156"; transcript_id "5_00062426"; exon_number "4"; gene_name "uc003ufy.2"; oId "upf3.19630.2"; nearest_ref "uc003ufy.2"; class_code "j"; tss_id "TSS19416";
chr7	Cufflinks	exon	76609938	76610577	.	+	.	gene_id "XLOC_021156"; transcript_id "5_00062426"; exon_number "5"; gene_name "uc003ufy.2"; oId "upf3.19630.2"; nearest_ref "uc003ufy.2"; class_code "j"; tss_id "TSS19416";
chr7	Cufflinks	exon	76619586	76619686	.	+	.	gene_id "XLOC_021156"; transcript_id "5_00062426"; exon_number "6"; gene_name "uc003ufy.2"; oId "upf3.19630.2"; nearest_ref "uc003ufy.2"; class_code "j"; tss_id "TSS19416";
chr7	Cufflinks	exon	76624772	76624912	.	+	.	gene_id "XLOC_021156"; transcript_id "5_00062426"; exon_number "7"; gene_name "uc003ufy.2"; oId "upf3.19630.2"; nearest_ref "uc003ufy.2"; class_code "j"; tss_id "TSS19416";
chr7	Cufflinks	exon	76629626	76629705	.	+	.	gene_id "XLOC_021156"; transcript_id "5_00062426"; exon_number "8"; gene_name "uc003ufy.2"; oId "upf3.19630.2"; nearest_ref "uc003ufy.2"; class_code "j"; tss_id "TSS19416";
chr7	Cufflinks	exon	76631480	76631638	.	+	.	gene_id "XLOC_021156"; transcript_id "5_00062426"; exon_number "9"; gene_name "uc003ufy.2"; oId "upf3.19630.2"; nearest_ref "uc003ufy.2"; class_code "j"; tss_id "TSS19416";
chr7	Cufflinks	exon	76633535	76633624	.	+	.	gene_id "XLOC_021156"; transcript_id "5_00062426"; exon_number "10"; gene_name "uc003ufy.2"; oId "upf3.19630.2"; nearest_ref "uc003ufy.2"; class_code "j"; tss_id "TSS19416";
chr7	Cufflinks	exon	76634867	76635092	.	+	.	gene_id "XLOC_021156"; transcript_id "5_00062426"; exon_number "11"; gene_name "uc003ufy.2"; oId "upf3.19630.2"; nearest_ref "uc003ufy.2"; class_code "j"; tss_id "TSS19416";
chr7	Cufflinks	exon	76669268	76669406	.	+	.	gene_id "XLOC_021156"; transcript_id "5_00062426"; exon_number "12"; gene_name "uc003ufy.2"; oId "upf3.19630.2"; nearest_ref "uc003ufy.2"; class_code "j"; tss_id "TSS19416";
chr7	Cufflinks	exon	76671294	76671380	.	+	.	gene_id "XLOC_021156"; transcript_id "5_00062426"; exon_number "13"; gene_name "uc003ufy.2"; oId "upf3.19630.2"; nearest_ref "uc003ufy.2"; class_code "j"; tss_id "TSS19416";
chr7	Cufflinks	exon	76672912	76673095	.	+	.	gene_id "XLOC_021156"; transcript_id "5_00062426"; exon_number "14"; gene_name "uc003ufy.2"; oId "upf3.19630.2"; nearest_ref "uc003ufy.2"; class_code "j"; tss_id "TSS19416";
chr7	Cufflinks	exon	76676146	76676234	.	+	.	gene_id "XLOC_021156"; transcript_id "5_00062426"; exon_number "15"; gene_name "uc003ufy.2"; oId "upf3.19630.2"; nearest_ref "uc003ufy.2"; class_code "j"; tss_id "TSS19416";
chr7	Cufflinks	exon	76680994	76682355	.	+	.	gene_id "XLOC_021156"; transcript_id "5_00062426"; exon_number "16"; gene_name "uc003ufy.2"; oId "upf3.19630.2"; nearest_ref "uc003ufy.2"; class_code "j"; tss_id "TSS19416";
chr7	Cufflinks	exon	76609979	76610577	.	+	.	gene_id "XLOC_021156"; transcript_id "5_00057582"; exon_number "1"; gene_name "uc011kgn.1"; oId "SC3.18700.3"; nearest_ref "uc011kgn.1"; class_code "j"; tss_id "TSS19417";
chr7	Cufflinks	exon	76619586	76619686	.	+	.	gene_id "XLOC_021156"; transcript_id "5_00057582"; exon_number "2"; gene_name "uc011kgn.1"; oId "SC3.18700.3"; nearest_ref "uc011kgn.1"; class_code "j"; tss_id "TSS19417";
chr7	Cufflinks	exon	76629626	76629705	.	+	.	gene_id "XLOC_021156"; transcript_id "5_00057582"; exon_number "3"; gene_name "uc011kgn.1"; oId "SC3.18700.3"; nearest_ref "uc011kgn.1"; class_code "j"; tss_id "TSS19417";
chr7	Cufflinks	exon	76631480	76631638	.	+	.	gene_id "XLOC_021156"; transcript_id "5_00057582"; exon_number "4"; gene_name "uc011kgn.1"; oId "SC3.18700.3"; nearest_ref "uc011kgn.1"; class_code "j"; tss_id "TSS19417";
chr7	Cufflinks	exon	76632606	76632766	.	+	.	gene_id "XLOC_021156"; transcript_id "5_00057582"; exon_number "5"; gene_name "uc011kgn.1"; oId "SC3.18700.3"; nearest_ref "uc011kgn.1"; class_code "j"; tss_id "TSS19417";
chr7	hg19_knownGene	exon	76610139	76610577	.	+	.	gene_id "XLOC_021156"; transcript_id "5_00057584"; exon_number "1"; gene_name "uc011kgn.1"; oId "uc011kgn.1"; nearest_ref "uc011kgn.1"; class_code "="; tss_id "TSS19418";
chr7	hg19_knownGene	exon	76619586	76619686	.	+	.	gene_id "XLOC_021156"; transcript_id "5_00057584"; exon_number "2"; gene_name "uc011kgn.1"; oId "uc011kgn.1"; nearest_ref "uc011kgn.1"; class_code "="; tss_id "TSS19418";
chr7	hg19_knownGene	exon	76629626	76629705	.	+	.	gene_id "XLOC_021156"; transcript_id "5_00057584"; exon_number "3"; gene_name "uc011kgn.1"; oId "uc011kgn.1"; nearest_ref "uc011kgn.1"; class_code "="; tss_id "TSS19418";
chr7	hg19_knownGene	exon	76631480	76631638	.	+	.	gene_id "XLOC_021156"; transcript_id "5_00057584"; exon_number "4"; gene_name "uc011kgn.1"; oId "uc011kgn.1"; nearest_ref "uc011kgn.1"; class_code "="; tss_id "TSS19418";
chr7	hg19_knownGene	exon	76633535	76633624	.	+	.	gene_id "XLOC_021156"; transcript_id "5_00057584"; exon_number "5"; gene_name "uc011kgn.1"; oId "uc011kgn.1"; nearest_ref "uc011kgn.1"; class_code "="; tss_id "TSS19418";
chr7	hg19_knownGene	exon	76634867	76635092	.	+	.	gene_id "XLOC_021156"; transcript_id "5_00057584"; exon_number "6"; gene_name "uc011kgn.1"; oId "uc011kgn.1"; nearest_ref "uc011kgn.1"; class_code "="; tss_id "TSS19418";
chr7	hg19_knownGene	exon	76669268	76669406	.	+	.	gene_id "XLOC_021156"; transcript_id "5_00057584"; exon_number "7"; gene_name "uc011kgn.1"; oId "uc011kgn.1"; nearest_ref "uc011kgn.1"; class_code "="; tss_id "TSS19418";
chr7	hg19_knownGene	exon	76671294	76671380	.	+	.	gene_id "XLOC_021156"; transcript_id "5_00057584"; exon_number "8"; gene_name "uc011kgn.1"; oId "uc011kgn.1"; nearest_ref "uc011kgn.1"; class_code "="; tss_id "TSS19418";
chr7	hg19_knownGene	exon	76672912	76673095	.	+	.	gene_id "XLOC_021156"; transcript_id "5_00057584"; exon_number "9"; gene_name "uc011kgn.1"; oId "uc011kgn.1"; nearest_ref "uc011kgn.1"; class_code "="; tss_id "TSS19418";
chr7	Cufflinks	exon	76633505	76633624	.	+	.	gene_id "XLOC_021156"; transcript_id "5_00057585"; exon_number "1"; gene_name "uc003ufy.2"; oId "SC3.18700.6"; nearest_ref "uc003ufy.2"; class_code "j"; tss_id "TSS19419";
chr7	Cufflinks	exon	76634867	76635092	.	+	.	gene_id "XLOC_021156"; transcript_id "5_00057585"; exon_number "2"; gene_name "uc003ufy.2"; oId "SC3.18700.6"; nearest_ref "uc003ufy.2"; class_code "j"; tss_id "TSS19419";
chr7	Cufflinks	exon	76641197	76641336	.	+	.	gene_id "XLOC_021156"; transcript_id "5_00057585"; exon_number "3"; gene_name "uc003ufy.2"; oId "SC3.18700.6"; nearest_ref "uc003ufy.2"; class_code "j"; tss_id "TSS19419";
chr7	Cufflinks	exon	76671294	76671380	.	+	.	gene_id "XLOC_021156"; transcript_id "5_00057585"; exon_number "4"; gene_name "uc003ufy.2"; oId "SC3.18700.6"; nearest_ref "uc003ufy.2"; class_code "j"; tss_id "TSS19419";
chr7	Cufflinks	exon	76671557	76671659	.	+	.	gene_id "XLOC_021156"; transcript_id "5_00057585"; exon_number "5"; gene_name "uc003ufy.2"; oId "SC3.18700.6"; nearest_ref "uc003ufy.2"; class_code "j"; tss_id "TSS19419";
chr7	Cufflinks	exon	76672912	76673095	.	+	.	gene_id "XLOC_021156"; transcript_id "5_00057585"; exon_number "6"; gene_name "uc003ufy.2"; oId "SC3.18700.6"; nearest_ref "uc003ufy.2"; class_code "j"; tss_id "TSS19419";
chr7	Cufflinks	exon	76675510	76675529	.	+	.	gene_id "XLOC_021156"; transcript_id "5_00057585"; exon_number "7"; gene_name "uc003ufy.2"; oId "SC3.18700.6"; nearest_ref "uc003ufy.2"; class_code "j"; tss_id "TSS19419";
chr7	Cufflinks	exon	76668797	76669406	.	+	.	gene_id "XLOC_021156"; transcript_id "5_00063284"; exon_number "1"; gene_name "uc003ufy.2"; oId "upf1_r4.34597.4"; nearest_ref "uc003ufy.2"; class_code "j"; tss_id "TSS19420";
chr7	Cufflinks	exon	76671294	76671380	.	+	.	gene_id "XLOC_021156"; transcript_id "5_00063284"; exon_number "2"; gene_name "uc003ufy.2"; oId "upf1_r4.34597.4"; nearest_ref "uc003ufy.2"; class_code "j"; tss_id "TSS19420";
chr7	Cufflinks	exon	76671547	76671659	.	+	.	gene_id "XLOC_021156"; transcript_id "5_00063284"; exon_number "3"; gene_name "uc003ufy.2"; oId "upf1_r4.34597.4"; nearest_ref "uc003ufy.2"; class_code "j"; tss_id "TSS19420";
chr7	Cufflinks	exon	76672912	76673095	.	+	.	gene_id "XLOC_021156"; transcript_id "5_00063284"; exon_number "4"; gene_name "uc003ufy.2"; oId "upf1_r4.34597.4"; nearest_ref "uc003ufy.2"; class_code "j"; tss_id "TSS19420";
chr7	Cufflinks	exon	76676057	76676129	.	+	.	gene_id "XLOC_021156"; transcript_id "5_00063284"; exon_number "5"; gene_name "uc003ufy.2"; oId "upf1_r4.34597.4"; nearest_ref "uc003ufy.2"; class_code "j"; tss_id "TSS19420";
chr7	hg19_knownGene	exon	76668797	76669406	.	+	.	gene_id "XLOC_021156"; transcript_id "5_00057586"; exon_number "1"; gene_name "uc003ufy.2"; oId "uc003ufy.2"; nearest_ref "uc003ufy.2"; class_code "="; tss_id "TSS19420";
chr7	hg19_knownGene	exon	76671294	76671380	.	+	.	gene_id "XLOC_021156"; transcript_id "5_00057586"; exon_number "2"; gene_name "uc003ufy.2"; oId "uc003ufy.2"; nearest_ref "uc003ufy.2"; class_code "="; tss_id "TSS19420";
chr7	hg19_knownGene	exon	76672912	76673095	.	+	.	gene_id "XLOC_021156"; transcript_id "5_00057586"; exon_number "3"; gene_name "uc003ufy.2"; oId "uc003ufy.2"; nearest_ref "uc003ufy.2"; class_code "="; tss_id "TSS19420";
chr7	hg19_knownGene	exon	76676146	76676234	.	+	.	gene_id "XLOC_021156"; transcript_id "5_00057586"; exon_number "4"; gene_name "uc003ufy.2"; oId "uc003ufy.2"; nearest_ref "uc003ufy.2"; class_code "="; tss_id "TSS19420";
chr7	hg19_knownGene	exon	76680994	76682355	.	+	.	gene_id "XLOC_021156"; transcript_id "5_00057586"; exon_number "5"; gene_name "uc003ufy.2"; oId "uc003ufy.2"; nearest_ref "uc003ufy.2"; class_code "="; tss_id "TSS19420";
chr7	Cufflinks	exon	76686560	76686833	.	+	.	gene_id "XLOC_021157"; transcript_id "5_00063285"; exon_number "1"; oId "upf1_r4.34599.1"; class_code "u";
chr7	Cufflinks	exon	76687102	76687418	.	+	.	gene_id "XLOC_021158"; transcript_id "5_00063286"; exon_number "1"; oId "upf1_r4.34600.1"; class_code "u";
chr7	Cufflinks	exon	76687840	76688747	.	+	.	gene_id "XLOC_021159"; transcript_id "5_00061263"; exon_number "1"; oId "SC4.29015.1"; class_code "u";
chr7	Cufflinks	exon	76689763	76689982	.	+	.	gene_id "XLOC_021160"; transcript_id "5_00063288"; exon_number "1"; oId "upf1_r4.34603.1"; class_code "u";
chr7	Cufflinks	exon	76719112	76719345	.	+	.	gene_id "XLOC_021161"; transcript_id "5_00063289"; exon_number "1"; oId "upf1_r4.34606.1"; class_code "u";
chr7	hg19_knownGene	exon	76751934	76752049	.	+	.	gene_id "XLOC_021162"; transcript_id "5_00057587"; exon_number "1"; gene_name "uc003ufz.1"; oId "uc003ufz.1"; nearest_ref "uc003ufz.1"; class_code "="; tss_id "TSS19421"; p_id "P19275";
chr7	hg19_knownGene	exon	76796975	76797141	.	+	.	gene_id "XLOC_021162"; transcript_id "5_00057587"; exon_number "2"; gene_name "uc003ufz.1"; oId "uc003ufz.1"; nearest_ref "uc003ufz.1"; class_code "="; tss_id "TSS19421"; p_id "P19275";
chr7	hg19_knownGene	exon	76866264	76870542	.	+	.	gene_id "XLOC_021162"; transcript_id "5_00057587"; exon_number "3"; gene_name "uc003ufz.1"; oId "uc003ufz.1"; nearest_ref "uc003ufz.1"; class_code "="; tss_id "TSS19421"; p_id "P19275";
chr7	hg19_knownGene	exon	76751934	76752049	.	+	.	gene_id "XLOC_021162"; transcript_id "5_00057588"; exon_number "1"; gene_name "uc003uga.2"; oId "uc003uga.2"; nearest_ref "uc003uga.2"; class_code "="; tss_id "TSS19421"; p_id "P19274";
chr7	hg19_knownGene	exon	76796975	76797141	.	+	.	gene_id "XLOC_021162"; transcript_id "5_00057588"; exon_number "2"; gene_name "uc003uga.2"; oId "uc003uga.2"; nearest_ref "uc003uga.2"; class_code "="; tss_id "TSS19421"; p_id "P19274";
chr7	hg19_knownGene	exon	76866264	76866346	.	+	.	gene_id "XLOC_021162"; transcript_id "5_00057588"; exon_number "3"; gene_name "uc003uga.2"; oId "uc003uga.2"; nearest_ref "uc003uga.2"; class_code "="; tss_id "TSS19421"; p_id "P19274";
chr7	hg19_knownGene	exon	76871008	76871217	.	+	.	gene_id "XLOC_021162"; transcript_id "5_00057588"; exon_number "4"; gene_name "uc003uga.2"; oId "uc003uga.2"; nearest_ref "uc003uga.2"; class_code "="; tss_id "TSS19421"; p_id "P19274";
chr7	hg19_knownGene	exon	76883823	76883880	.	+	.	gene_id "XLOC_021162"; transcript_id "5_00057588"; exon_number "5"; gene_name "uc003uga.2"; oId "uc003uga.2"; nearest_ref "uc003uga.2"; class_code "="; tss_id "TSS19421"; p_id "P19274";
chr7	hg19_knownGene	exon	76885650	76885826	.	+	.	gene_id "XLOC_021162"; transcript_id "5_00057588"; exon_number "6"; gene_name "uc003uga.2"; oId "uc003uga.2"; nearest_ref "uc003uga.2"; class_code "="; tss_id "TSS19421"; p_id "P19274";
chr7	hg19_knownGene	exon	76888312	76888385	.	+	.	gene_id "XLOC_021162"; transcript_id "5_00057588"; exon_number "7"; gene_name "uc003uga.2"; oId "uc003uga.2"; nearest_ref "uc003uga.2"; class_code "="; tss_id "TSS19421"; p_id "P19274";
chr7	hg19_knownGene	exon	76889326	76889553	.	+	.	gene_id "XLOC_021162"; transcript_id "5_00057588"; exon_number "8"; gene_name "uc003uga.2"; oId "uc003uga.2"; nearest_ref "uc003uga.2"; class_code "="; tss_id "TSS19421"; p_id "P19274";
chr7	hg19_knownGene	exon	76891438	76891624	.	+	.	gene_id "XLOC_021162"; transcript_id "5_00057588"; exon_number "9"; gene_name "uc003uga.2"; oId "uc003uga.2"; nearest_ref "uc003uga.2"; class_code "="; tss_id "TSS19421"; p_id "P19274";
chr7	hg19_knownGene	exon	76903011	76903106	.	+	.	gene_id "XLOC_021162"; transcript_id "5_00057588"; exon_number "10"; gene_name "uc003uga.2"; oId "uc003uga.2"; nearest_ref "uc003uga.2"; class_code "="; tss_id "TSS19421"; p_id "P19274";
chr7	hg19_knownGene	exon	76903799	76903969	.	+	.	gene_id "XLOC_021162"; transcript_id "5_00057588"; exon_number "11"; gene_name "uc003uga.2"; oId "uc003uga.2"; nearest_ref "uc003uga.2"; class_code "="; tss_id "TSS19421"; p_id "P19274";
chr7	hg19_knownGene	exon	76908069	76908157	.	+	.	gene_id "XLOC_021162"; transcript_id "5_00057588"; exon_number "12"; gene_name "uc003uga.2"; oId "uc003uga.2"; nearest_ref "uc003uga.2"; class_code "="; tss_id "TSS19421"; p_id "P19274";
chr7	hg19_knownGene	exon	76908254	76908418	.	+	.	gene_id "XLOC_021162"; transcript_id "5_00057588"; exon_number "13"; gene_name "uc003uga.2"; oId "uc003uga.2"; nearest_ref "uc003uga.2"; class_code "="; tss_id "TSS19421"; p_id "P19274";
chr7	hg19_knownGene	exon	76909746	76909970	.	+	.	gene_id "XLOC_021162"; transcript_id "5_00057588"; exon_number "14"; gene_name "uc003uga.2"; oId "uc003uga.2"; nearest_ref "uc003uga.2"; class_code "="; tss_id "TSS19421"; p_id "P19274";
chr7	hg19_knownGene	exon	76911874	76912102	.	+	.	gene_id "XLOC_021162"; transcript_id "5_00057588"; exon_number "15"; gene_name "uc003uga.2"; oId "uc003uga.2"; nearest_ref "uc003uga.2"; class_code "="; tss_id "TSS19421"; p_id "P19274";
chr7	hg19_knownGene	exon	76916115	76916243	.	+	.	gene_id "XLOC_021162"; transcript_id "5_00057588"; exon_number "16"; gene_name "uc003uga.2"; oId "uc003uga.2"; nearest_ref "uc003uga.2"; class_code "="; tss_id "TSS19421"; p_id "P19274";
chr7	hg19_knownGene	exon	76916757	76916894	.	+	.	gene_id "XLOC_021162"; transcript_id "5_00057588"; exon_number "17"; gene_name "uc003uga.2"; oId "uc003uga.2"; nearest_ref "uc003uga.2"; class_code "="; tss_id "TSS19421"; p_id "P19274";
chr7	hg19_knownGene	exon	76922269	76922517	.	+	.	gene_id "XLOC_021162"; transcript_id "5_00057588"; exon_number "18"; gene_name "uc003uga.2"; oId "uc003uga.2"; nearest_ref "uc003uga.2"; class_code "="; tss_id "TSS19421"; p_id "P19274";
chr7	hg19_knownGene	exon	76923980	76924519	.	+	.	gene_id "XLOC_021162"; transcript_id "5_00057588"; exon_number "19"; gene_name "uc003uga.2"; oId "uc003uga.2"; nearest_ref "uc003uga.2"; class_code "="; tss_id "TSS19421"; p_id "P19274";
chr7	Cufflinks	exon	76751934	76752049	.	+	.	gene_id "XLOC_021162"; transcript_id "5_00062427"; exon_number "1"; gene_name "uc003ugc.2"; oId "upf3.19629.3"; nearest_ref "uc003ugc.2"; class_code "j"; tss_id "TSS19421";
chr7	Cufflinks	exon	76796975	76797141	.	+	.	gene_id "XLOC_021162"; transcript_id "5_00062427"; exon_number "2"; gene_name "uc003ugc.2"; oId "upf3.19629.3"; nearest_ref "uc003ugc.2"; class_code "j"; tss_id "TSS19421";
chr7	Cufflinks	exon	76866264	76866346	.	+	.	gene_id "XLOC_021162"; transcript_id "5_00062427"; exon_number "3"; gene_name "uc003ugc.2"; oId "upf3.19629.3"; nearest_ref "uc003ugc.2"; class_code "j"; tss_id "TSS19421";
chr7	Cufflinks	exon	76871008	76871217	.	+	.	gene_id "XLOC_021162"; transcript_id "5_00062427"; exon_number "4"; gene_name "uc003ugc.2"; oId "upf3.19629.3"; nearest_ref "uc003ugc.2"; class_code "j"; tss_id "TSS19421";
chr7	Cufflinks	exon	76883823	76883880	.	+	.	gene_id "XLOC_021162"; transcript_id "5_00062427"; exon_number "5"; gene_name "uc003ugc.2"; oId "upf3.19629.3"; nearest_ref "uc003ugc.2"; class_code "j"; tss_id "TSS19421";
chr7	Cufflinks	exon	76885650	76885826	.	+	.	gene_id "XLOC_021162"; transcript_id "5_00062427"; exon_number "6"; gene_name "uc003ugc.2"; oId "upf3.19629.3"; nearest_ref "uc003ugc.2"; class_code "j"; tss_id "TSS19421";
chr7	Cufflinks	exon	76888312	76888385	.	+	.	gene_id "XLOC_021162"; transcript_id "5_00062427"; exon_number "7"; gene_name "uc003ugc.2"; oId "upf3.19629.3"; nearest_ref "uc003ugc.2"; class_code "j"; tss_id "TSS19421";
chr7	Cufflinks	exon	76889326	76889553	.	+	.	gene_id "XLOC_021162"; transcript_id "5_00062427"; exon_number "8"; gene_name "uc003ugc.2"; oId "upf3.19629.3"; nearest_ref "uc003ugc.2"; class_code "j"; tss_id "TSS19421";
chr7	Cufflinks	exon	76891438	76891624	.	+	.	gene_id "XLOC_021162"; transcript_id "5_00062427"; exon_number "9"; gene_name "uc003ugc.2"; oId "upf3.19629.3"; nearest_ref "uc003ugc.2"; class_code "j"; tss_id "TSS19421";
chr7	Cufflinks	exon	76903799	76903969	.	+	.	gene_id "XLOC_021162"; transcript_id "5_00062427"; exon_number "10"; gene_name "uc003ugc.2"; oId "upf3.19629.3"; nearest_ref "uc003ugc.2"; class_code "j"; tss_id "TSS19421";
chr7	Cufflinks	exon	76908069	76908157	.	+	.	gene_id "XLOC_021162"; transcript_id "5_00062427"; exon_number "11"; gene_name "uc003ugc.2"; oId "upf3.19629.3"; nearest_ref "uc003ugc.2"; class_code "j"; tss_id "TSS19421";
chr7	Cufflinks	exon	76908254	76908418	.	+	.	gene_id "XLOC_021162"; transcript_id "5_00062427"; exon_number "12"; gene_name "uc003ugc.2"; oId "upf3.19629.3"; nearest_ref "uc003ugc.2"; class_code "j"; tss_id "TSS19421";
chr7	Cufflinks	exon	76909746	76909970	.	+	.	gene_id "XLOC_021162"; transcript_id "5_00062427"; exon_number "13"; gene_name "uc003ugc.2"; oId "upf3.19629.3"; nearest_ref "uc003ugc.2"; class_code "j"; tss_id "TSS19421";
chr7	Cufflinks	exon	76911874	76912102	.	+	.	gene_id "XLOC_021162"; transcript_id "5_00062427"; exon_number "14"; gene_name "uc003ugc.2"; oId "upf3.19629.3"; nearest_ref "uc003ugc.2"; class_code "j"; tss_id "TSS19421";
chr7	Cufflinks	exon	76916115	76916243	.	+	.	gene_id "XLOC_021162"; transcript_id "5_00062427"; exon_number "15"; gene_name "uc003ugc.2"; oId "upf3.19629.3"; nearest_ref "uc003ugc.2"; class_code "j"; tss_id "TSS19421";
chr7	Cufflinks	exon	76916757	76916894	.	+	.	gene_id "XLOC_021162"; transcript_id "5_00062427"; exon_number "16"; gene_name "uc003ugc.2"; oId "upf3.19629.3"; nearest_ref "uc003ugc.2"; class_code "j"; tss_id "TSS19421";
chr7	Cufflinks	exon	76922269	76922517	.	+	.	gene_id "XLOC_021162"; transcript_id "5_00062427"; exon_number "17"; gene_name "uc003ugc.2"; oId "upf3.19629.3"; nearest_ref "uc003ugc.2"; class_code "j"; tss_id "TSS19421";
chr7	Cufflinks	exon	76923980	76924531	.	+	.	gene_id "XLOC_021162"; transcript_id "5_00062427"; exon_number "18"; gene_name "uc003ugc.2"; oId "upf3.19629.3"; nearest_ref "uc003ugc.2"; class_code "j"; tss_id "TSS19421";
chr7	Cufflinks	exon	76889013	76889553	.	+	.	gene_id "XLOC_021162"; transcript_id "5_00057589"; exon_number "1"; gene_name "uc010ldp.2"; oId "uc010ldp.2_ext"; nearest_ref "uc010ldp.2"; class_code "="; tss_id "TSS19422"; p_id "P19273";
chr7	Cufflinks	exon	76891438	76891624	.	+	.	gene_id "XLOC_021162"; transcript_id "5_00057589"; exon_number "2"; gene_name "uc010ldp.2"; oId "uc010ldp.2_ext"; nearest_ref "uc010ldp.2"; class_code "="; tss_id "TSS19422"; p_id "P19273";
chr7	Cufflinks	exon	76903799	76903969	.	+	.	gene_id "XLOC_021162"; transcript_id "5_00057589"; exon_number "3"; gene_name "uc010ldp.2"; oId "uc010ldp.2_ext"; nearest_ref "uc010ldp.2"; class_code "="; tss_id "TSS19422"; p_id "P19273";
chr7	Cufflinks	exon	76908069	76908157	.	+	.	gene_id "XLOC_021162"; transcript_id "5_00057589"; exon_number "4"; gene_name "uc010ldp.2"; oId "uc010ldp.2_ext"; nearest_ref "uc010ldp.2"; class_code "="; tss_id "TSS19422"; p_id "P19273";
chr7	Cufflinks	exon	76908254	76908418	.	+	.	gene_id "XLOC_021162"; transcript_id "5_00057589"; exon_number "5"; gene_name "uc010ldp.2"; oId "uc010ldp.2_ext"; nearest_ref "uc010ldp.2"; class_code "="; tss_id "TSS19422"; p_id "P19273";
chr7	Cufflinks	exon	76909746	76909970	.	+	.	gene_id "XLOC_021162"; transcript_id "5_00057589"; exon_number "6"; gene_name "uc010ldp.2"; oId "uc010ldp.2_ext"; nearest_ref "uc010ldp.2"; class_code "="; tss_id "TSS19422"; p_id "P19273";
chr7	Cufflinks	exon	76911874	76912102	.	+	.	gene_id "XLOC_021162"; transcript_id "5_00057589"; exon_number "7"; gene_name "uc010ldp.2"; oId "uc010ldp.2_ext"; nearest_ref "uc010ldp.2"; class_code "="; tss_id "TSS19422"; p_id "P19273";
chr7	Cufflinks	exon	76916115	76916243	.	+	.	gene_id "XLOC_021162"; transcript_id "5_00057589"; exon_number "8"; gene_name "uc010ldp.2"; oId "uc010ldp.2_ext"; nearest_ref "uc010ldp.2"; class_code "="; tss_id "TSS19422"; p_id "P19273";
chr7	Cufflinks	exon	76916757	76916894	.	+	.	gene_id "XLOC_021162"; transcript_id "5_00057589"; exon_number "9"; gene_name "uc010ldp.2"; oId "uc010ldp.2_ext"; nearest_ref "uc010ldp.2"; class_code "="; tss_id "TSS19422"; p_id "P19273";
chr7	Cufflinks	exon	76922269	76922517	.	+	.	gene_id "XLOC_021162"; transcript_id "5_00057589"; exon_number "10"; gene_name "uc010ldp.2"; oId "uc010ldp.2_ext"; nearest_ref "uc010ldp.2"; class_code "="; tss_id "TSS19422"; p_id "P19273";
chr7	Cufflinks	exon	76923980	76924519	.	+	.	gene_id "XLOC_021162"; transcript_id "5_00057589"; exon_number "11"; gene_name "uc010ldp.2"; oId "uc010ldp.2_ext"; nearest_ref "uc010ldp.2"; class_code "="; tss_id "TSS19422"; p_id "P19273";
chr7	Cufflinks	exon	76889013	76889553	.	+	.	gene_id "XLOC_021162"; transcript_id "5_00062428"; exon_number "1"; gene_name "uc003uga.2"; oId "upf3.19629.5"; nearest_ref "uc003uga.2"; class_code "c"; tss_id "TSS19422";
chr7	Cufflinks	exon	76891438	76891624	.	+	.	gene_id "XLOC_021162"; transcript_id "5_00062428"; exon_number "2"; gene_name "uc003uga.2"; oId "upf3.19629.5"; nearest_ref "uc003uga.2"; class_code "c"; tss_id "TSS19422";
chr7	Cufflinks	exon	76903011	76903106	.	+	.	gene_id "XLOC_021162"; transcript_id "5_00062428"; exon_number "3"; gene_name "uc003uga.2"; oId "upf3.19629.5"; nearest_ref "uc003uga.2"; class_code "c"; tss_id "TSS19422";
chr7	Cufflinks	exon	76903799	76903969	.	+	.	gene_id "XLOC_021162"; transcript_id "5_00062428"; exon_number "4"; gene_name "uc003uga.2"; oId "upf3.19629.5"; nearest_ref "uc003uga.2"; class_code "c"; tss_id "TSS19422";
chr7	Cufflinks	exon	76908069	76908157	.	+	.	gene_id "XLOC_021162"; transcript_id "5_00062428"; exon_number "5"; gene_name "uc003uga.2"; oId "upf3.19629.5"; nearest_ref "uc003uga.2"; class_code "c"; tss_id "TSS19422";
chr7	Cufflinks	exon	76908254	76908418	.	+	.	gene_id "XLOC_021162"; transcript_id "5_00062428"; exon_number "6"; gene_name "uc003uga.2"; oId "upf3.19629.5"; nearest_ref "uc003uga.2"; class_code "c"; tss_id "TSS19422";
chr7	Cufflinks	exon	76909746	76909970	.	+	.	gene_id "XLOC_021162"; transcript_id "5_00062428"; exon_number "7"; gene_name "uc003uga.2"; oId "upf3.19629.5"; nearest_ref "uc003uga.2"; class_code "c"; tss_id "TSS19422";
chr7	Cufflinks	exon	76911874	76912102	.	+	.	gene_id "XLOC_021162"; transcript_id "5_00062428"; exon_number "8"; gene_name "uc003uga.2"; oId "upf3.19629.5"; nearest_ref "uc003uga.2"; class_code "c"; tss_id "TSS19422";
chr7	Cufflinks	exon	76916115	76916243	.	+	.	gene_id "XLOC_021162"; transcript_id "5_00062428"; exon_number "9"; gene_name "uc003uga.2"; oId "upf3.19629.5"; nearest_ref "uc003uga.2"; class_code "c"; tss_id "TSS19422";
chr7	Cufflinks	exon	76916757	76916894	.	+	.	gene_id "XLOC_021162"; transcript_id "5_00062428"; exon_number "10"; gene_name "uc003uga.2"; oId "upf3.19629.5"; nearest_ref "uc003uga.2"; class_code "c"; tss_id "TSS19422";
chr7	Cufflinks	exon	76922269	76922517	.	+	.	gene_id "XLOC_021162"; transcript_id "5_00062428"; exon_number "11"; gene_name "uc003uga.2"; oId "upf3.19629.5"; nearest_ref "uc003uga.2"; class_code "c"; tss_id "TSS19422";
chr7	Cufflinks	exon	76923980	76924531	.	+	.	gene_id "XLOC_021162"; transcript_id "5_00062428"; exon_number "12"; gene_name "uc003uga.2"; oId "upf3.19629.5"; nearest_ref "uc003uga.2"; class_code "c"; tss_id "TSS19422";
chr7	hg19_knownGene	exon	76911616	76912102	.	+	.	gene_id "XLOC_021162"; transcript_id "5_00057590"; exon_number "1"; gene_name "uc003ugc.2"; oId "uc003ugc.2"; nearest_ref "uc003ugc.2"; class_code "="; tss_id "TSS19423"; p_id "P19272";
chr7	hg19_knownGene	exon	76916115	76916243	.	+	.	gene_id "XLOC_021162"; transcript_id "5_00057590"; exon_number "2"; gene_name "uc003ugc.2"; oId "uc003ugc.2"; nearest_ref "uc003ugc.2"; class_code "="; tss_id "TSS19423"; p_id "P19272";
chr7	hg19_knownGene	exon	76916757	76916894	.	+	.	gene_id "XLOC_021162"; transcript_id "5_00057590"; exon_number "3"; gene_name "uc003ugc.2"; oId "uc003ugc.2"; nearest_ref "uc003ugc.2"; class_code "="; tss_id "TSS19423"; p_id "P19272";
chr7	hg19_knownGene	exon	76922269	76922517	.	+	.	gene_id "XLOC_021162"; transcript_id "5_00057590"; exon_number "4"; gene_name "uc003ugc.2"; oId "uc003ugc.2"; nearest_ref "uc003ugc.2"; class_code "="; tss_id "TSS19423"; p_id "P19272";
chr7	hg19_knownGene	exon	76923980	76924519	.	+	.	gene_id "XLOC_021162"; transcript_id "5_00057590"; exon_number "5"; gene_name "uc003ugc.2"; oId "uc003ugc.2"; nearest_ref "uc003ugc.2"; class_code "="; tss_id "TSS19423"; p_id "P19272";
chr7	Cufflinks	exon	76886369	76886555	.	+	.	gene_id "XLOC_021163"; transcript_id "5_00063290"; exon_number "1"; gene_name "uc003uga.2"; oId "upf1_r4.34611.1"; nearest_ref "uc003uga.2"; class_code "i";
chr7	Cufflinks	exon	77166773	77166962	.	+	.	gene_id "XLOC_021164"; transcript_id "5_00057591"; exon_number "1"; gene_name "uc010lds.2"; oId "SC3.18715.2"; nearest_ref "uc010lds.2"; class_code "j"; tss_id "TSS19424";
chr7	Cufflinks	exon	77200395	77200503	.	+	.	gene_id "XLOC_021164"; transcript_id "5_00057591"; exon_number "2"; gene_name "uc010lds.2"; oId "SC3.18715.2"; nearest_ref "uc010lds.2"; class_code "j"; tss_id "TSS19424";
chr7	Cufflinks	exon	77214860	77214898	.	+	.	gene_id "XLOC_021164"; transcript_id "5_00057591"; exon_number "3"; gene_name "uc010lds.2"; oId "SC3.18715.2"; nearest_ref "uc010lds.2"; class_code "j"; tss_id "TSS19424";
chr7	Cufflinks	exon	77221502	77221573	.	+	.	gene_id "XLOC_021164"; transcript_id "5_00057591"; exon_number "4"; gene_name "uc010lds.2"; oId "SC3.18715.2"; nearest_ref "uc010lds.2"; class_code "j"; tss_id "TSS19424";
chr7	Cufflinks	exon	77227159	77227218	.	+	.	gene_id "XLOC_021164"; transcript_id "5_00057591"; exon_number "5"; gene_name "uc010lds.2"; oId "SC3.18715.2"; nearest_ref "uc010lds.2"; class_code "j"; tss_id "TSS19424";
chr7	Cufflinks	exon	77229981	77230123	.	+	.	gene_id "XLOC_021164"; transcript_id "5_00057591"; exon_number "6"; gene_name "uc010lds.2"; oId "SC3.18715.2"; nearest_ref "uc010lds.2"; class_code "j"; tss_id "TSS19424";
chr7	Cufflinks	exon	77236552	77236618	.	+	.	gene_id "XLOC_021164"; transcript_id "5_00057591"; exon_number "7"; gene_name "uc010lds.2"; oId "SC3.18715.2"; nearest_ref "uc010lds.2"; class_code "j"; tss_id "TSS19424";
chr7	Cufflinks	exon	77240082	77240159	.	+	.	gene_id "XLOC_021164"; transcript_id "5_00057591"; exon_number "8"; gene_name "uc010lds.2"; oId "SC3.18715.2"; nearest_ref "uc010lds.2"; class_code "j"; tss_id "TSS19424";
chr7	Cufflinks	exon	77240265	77240363	.	+	.	gene_id "XLOC_021164"; transcript_id "5_00057591"; exon_number "9"; gene_name "uc010lds.2"; oId "SC3.18715.2"; nearest_ref "uc010lds.2"; class_code "j"; tss_id "TSS19424";
chr7	Cufflinks	exon	77247797	77247882	.	+	.	gene_id "XLOC_021164"; transcript_id "5_00057591"; exon_number "10"; gene_name "uc010lds.2"; oId "SC3.18715.2"; nearest_ref "uc010lds.2"; class_code "j"; tss_id "TSS19424";
chr7	Cufflinks	exon	77256022	77256992	.	+	.	gene_id "XLOC_021164"; transcript_id "5_00057591"; exon_number "11"; gene_name "uc010lds.2"; oId "SC3.18715.2"; nearest_ref "uc010lds.2"; class_code "j"; tss_id "TSS19424";
chr7	Cufflinks	exon	77261665	77261742	.	+	.	gene_id "XLOC_021164"; transcript_id "5_00057591"; exon_number "12"; gene_name "uc010lds.2"; oId "SC3.18715.2"; nearest_ref "uc010lds.2"; class_code "j"; tss_id "TSS19424";
chr7	Cufflinks	exon	77265099	77265166	.	+	.	gene_id "XLOC_021164"; transcript_id "5_00057591"; exon_number "13"; gene_name "uc010lds.2"; oId "SC3.18715.2"; nearest_ref "uc010lds.2"; class_code "j"; tss_id "TSS19424";
chr7	Cufflinks	exon	77266335	77266365	.	+	.	gene_id "XLOC_021164"; transcript_id "5_00057591"; exon_number "14"; gene_name "uc010lds.2"; oId "SC3.18715.2"; nearest_ref "uc010lds.2"; class_code "j"; tss_id "TSS19424";
chr7	Cufflinks	exon	77267941	77268048	.	+	.	gene_id "XLOC_021164"; transcript_id "5_00057591"; exon_number "15"; gene_name "uc010lds.2"; oId "SC3.18715.2"; nearest_ref "uc010lds.2"; class_code "j"; tss_id "TSS19424";
chr7	Cufflinks	exon	77268536	77268576	.	+	.	gene_id "XLOC_021164"; transcript_id "5_00057591"; exon_number "16"; gene_name "uc010lds.2"; oId "SC3.18715.2"; nearest_ref "uc010lds.2"; class_code "j"; tss_id "TSS19424";
chr7	hg19_knownGene	exon	77166773	77166962	.	+	.	gene_id "XLOC_021164"; transcript_id "5_00057592"; exon_number "1"; gene_name "uc003ugh.2"; oId "uc003ugh.2"; nearest_ref "uc003ugh.2"; class_code "="; tss_id "TSS19424"; p_id "P19278";
chr7	hg19_knownGene	exon	77200395	77200503	.	+	.	gene_id "XLOC_021164"; transcript_id "5_00057592"; exon_number "2"; gene_name "uc003ugh.2"; oId "uc003ugh.2"; nearest_ref "uc003ugh.2"; class_code "="; tss_id "TSS19424"; p_id "P19278";
chr7	hg19_knownGene	exon	77210744	77210820	.	+	.	gene_id "XLOC_021164"; transcript_id "5_00057592"; exon_number "3"; gene_name "uc003ugh.2"; oId "uc003ugh.2"; nearest_ref "uc003ugh.2"; class_code "="; tss_id "TSS19424"; p_id "P19278";
chr7	hg19_knownGene	exon	77212872	77212967	.	+	.	gene_id "XLOC_021164"; transcript_id "5_00057592"; exon_number "4"; gene_name "uc003ugh.2"; oId "uc003ugh.2"; nearest_ref "uc003ugh.2"; class_code "="; tss_id "TSS19424"; p_id "P19278";
chr7	hg19_knownGene	exon	77214860	77214898	.	+	.	gene_id "XLOC_021164"; transcript_id "5_00057592"; exon_number "5"; gene_name "uc003ugh.2"; oId "uc003ugh.2"; nearest_ref "uc003ugh.2"; class_code "="; tss_id "TSS19424"; p_id "P19278";
chr7	hg19_knownGene	exon	77221502	77221573	.	+	.	gene_id "XLOC_021164"; transcript_id "5_00057592"; exon_number "6"; gene_name "uc003ugh.2"; oId "uc003ugh.2"; nearest_ref "uc003ugh.2"; class_code "="; tss_id "TSS19424"; p_id "P19278";
chr7	hg19_knownGene	exon	77227159	77227218	.	+	.	gene_id "XLOC_021164"; transcript_id "5_00057592"; exon_number "7"; gene_name "uc003ugh.2"; oId "uc003ugh.2"; nearest_ref "uc003ugh.2"; class_code "="; tss_id "TSS19424"; p_id "P19278";
chr7	hg19_knownGene	exon	77229981	77230123	.	+	.	gene_id "XLOC_021164"; transcript_id "5_00057592"; exon_number "8"; gene_name "uc003ugh.2"; oId "uc003ugh.2"; nearest_ref "uc003ugh.2"; class_code "="; tss_id "TSS19424"; p_id "P19278";
chr7	hg19_knownGene	exon	77236552	77236618	.	+	.	gene_id "XLOC_021164"; transcript_id "5_00057592"; exon_number "9"; gene_name "uc003ugh.2"; oId "uc003ugh.2"; nearest_ref "uc003ugh.2"; class_code "="; tss_id "TSS19424"; p_id "P19278";
chr7	hg19_knownGene	exon	77240082	77240159	.	+	.	gene_id "XLOC_021164"; transcript_id "5_00057592"; exon_number "10"; gene_name "uc003ugh.2"; oId "uc003ugh.2"; nearest_ref "uc003ugh.2"; class_code "="; tss_id "TSS19424"; p_id "P19278";
chr7	hg19_knownGene	exon	77240265	77240363	.	+	.	gene_id "XLOC_021164"; transcript_id "5_00057592"; exon_number "11"; gene_name "uc003ugh.2"; oId "uc003ugh.2"; nearest_ref "uc003ugh.2"; class_code "="; tss_id "TSS19424"; p_id "P19278";
chr7	hg19_knownGene	exon	77247797	77247882	.	+	.	gene_id "XLOC_021164"; transcript_id "5_00057592"; exon_number "12"; gene_name "uc003ugh.2"; oId "uc003ugh.2"; nearest_ref "uc003ugh.2"; class_code "="; tss_id "TSS19424"; p_id "P19278";
chr7	hg19_knownGene	exon	77256022	77256992	.	+	.	gene_id "XLOC_021164"; transcript_id "5_00057592"; exon_number "13"; gene_name "uc003ugh.2"; oId "uc003ugh.2"; nearest_ref "uc003ugh.2"; class_code "="; tss_id "TSS19424"; p_id "P19278";
chr7	hg19_knownGene	exon	77261665	77261742	.	+	.	gene_id "XLOC_021164"; transcript_id "5_00057592"; exon_number "14"; gene_name "uc003ugh.2"; oId "uc003ugh.2"; nearest_ref "uc003ugh.2"; class_code "="; tss_id "TSS19424"; p_id "P19278";
chr7	hg19_knownGene	exon	77265099	77265166	.	+	.	gene_id "XLOC_021164"; transcript_id "5_00057592"; exon_number "15"; gene_name "uc003ugh.2"; oId "uc003ugh.2"; nearest_ref "uc003ugh.2"; class_code "="; tss_id "TSS19424"; p_id "P19278";
chr7	hg19_knownGene	exon	77266335	77266365	.	+	.	gene_id "XLOC_021164"; transcript_id "5_00057592"; exon_number "16"; gene_name "uc003ugh.2"; oId "uc003ugh.2"; nearest_ref "uc003ugh.2"; class_code "="; tss_id "TSS19424"; p_id "P19278";
chr7	hg19_knownGene	exon	77267941	77268048	.	+	.	gene_id "XLOC_021164"; transcript_id "5_00057592"; exon_number "17"; gene_name "uc003ugh.2"; oId "uc003ugh.2"; nearest_ref "uc003ugh.2"; class_code "="; tss_id "TSS19424"; p_id "P19278";
chr7	hg19_knownGene	exon	77268536	77269388	.	+	.	gene_id "XLOC_021164"; transcript_id "5_00057592"; exon_number "18"; gene_name "uc003ugh.2"; oId "uc003ugh.2"; nearest_ref "uc003ugh.2"; class_code "="; tss_id "TSS19424"; p_id "P19278";
chr7	hg19_knownGene	exon	77167352	77167423	.	+	.	gene_id "XLOC_021164"; transcript_id "5_00057594"; exon_number "1"; gene_name "uc011kgq.1"; oId "uc011kgq.1"; nearest_ref "uc011kgq.1"; class_code "="; tss_id "TSS19425"; p_id "P19277";
chr7	hg19_knownGene	exon	77200395	77200503	.	+	.	gene_id "XLOC_021164"; transcript_id "5_00057594"; exon_number "2"; gene_name "uc011kgq.1"; oId "uc011kgq.1"; nearest_ref "uc011kgq.1"; class_code "="; tss_id "TSS19425"; p_id "P19277";
chr7	hg19_knownGene	exon	77210744	77210820	.	+	.	gene_id "XLOC_021164"; transcript_id "5_00057594"; exon_number "3"; gene_name "uc011kgq.1"; oId "uc011kgq.1"; nearest_ref "uc011kgq.1"; class_code "="; tss_id "TSS19425"; p_id "P19277";
chr7	hg19_knownGene	exon	77214860	77214898	.	+	.	gene_id "XLOC_021164"; transcript_id "5_00057594"; exon_number "4"; gene_name "uc011kgq.1"; oId "uc011kgq.1"; nearest_ref "uc011kgq.1"; class_code "="; tss_id "TSS19425"; p_id "P19277";
chr7	hg19_knownGene	exon	77221502	77221573	.	+	.	gene_id "XLOC_021164"; transcript_id "5_00057594"; exon_number "5"; gene_name "uc011kgq.1"; oId "uc011kgq.1"; nearest_ref "uc011kgq.1"; class_code "="; tss_id "TSS19425"; p_id "P19277";
chr7	hg19_knownGene	exon	77227159	77227218	.	+	.	gene_id "XLOC_021164"; transcript_id "5_00057594"; exon_number "6"; gene_name "uc011kgq.1"; oId "uc011kgq.1"; nearest_ref "uc011kgq.1"; class_code "="; tss_id "TSS19425"; p_id "P19277";
chr7	hg19_knownGene	exon	77229981	77230123	.	+	.	gene_id "XLOC_021164"; transcript_id "5_00057594"; exon_number "7"; gene_name "uc011kgq.1"; oId "uc011kgq.1"; nearest_ref "uc011kgq.1"; class_code "="; tss_id "TSS19425"; p_id "P19277";
chr7	hg19_knownGene	exon	77236552	77236618	.	+	.	gene_id "XLOC_021164"; transcript_id "5_00057594"; exon_number "8"; gene_name "uc011kgq.1"; oId "uc011kgq.1"; nearest_ref "uc011kgq.1"; class_code "="; tss_id "TSS19425"; p_id "P19277";
chr7	hg19_knownGene	exon	77240082	77240159	.	+	.	gene_id "XLOC_021164"; transcript_id "5_00057594"; exon_number "9"; gene_name "uc011kgq.1"; oId "uc011kgq.1"; nearest_ref "uc011kgq.1"; class_code "="; tss_id "TSS19425"; p_id "P19277";
chr7	hg19_knownGene	exon	77240265	77240363	.	+	.	gene_id "XLOC_021164"; transcript_id "5_00057594"; exon_number "10"; gene_name "uc011kgq.1"; oId "uc011kgq.1"; nearest_ref "uc011kgq.1"; class_code "="; tss_id "TSS19425"; p_id "P19277";
chr7	hg19_knownGene	exon	77247797	77247882	.	+	.	gene_id "XLOC_021164"; transcript_id "5_00057594"; exon_number "11"; gene_name "uc011kgq.1"; oId "uc011kgq.1"; nearest_ref "uc011kgq.1"; class_code "="; tss_id "TSS19425"; p_id "P19277";
chr7	hg19_knownGene	exon	77256022	77256992	.	+	.	gene_id "XLOC_021164"; transcript_id "5_00057594"; exon_number "12"; gene_name "uc011kgq.1"; oId "uc011kgq.1"; nearest_ref "uc011kgq.1"; class_code "="; tss_id "TSS19425"; p_id "P19277";
chr7	hg19_knownGene	exon	77261665	77261742	.	+	.	gene_id "XLOC_021164"; transcript_id "5_00057594"; exon_number "13"; gene_name "uc011kgq.1"; oId "uc011kgq.1"; nearest_ref "uc011kgq.1"; class_code "="; tss_id "TSS19425"; p_id "P19277";
chr7	hg19_knownGene	exon	77265099	77265166	.	+	.	gene_id "XLOC_021164"; transcript_id "5_00057594"; exon_number "14"; gene_name "uc011kgq.1"; oId "uc011kgq.1"; nearest_ref "uc011kgq.1"; class_code "="; tss_id "TSS19425"; p_id "P19277";
chr7	hg19_knownGene	exon	77266335	77266365	.	+	.	gene_id "XLOC_021164"; transcript_id "5_00057594"; exon_number "15"; gene_name "uc011kgq.1"; oId "uc011kgq.1"; nearest_ref "uc011kgq.1"; class_code "="; tss_id "TSS19425"; p_id "P19277";
chr7	hg19_knownGene	exon	77267941	77268048	.	+	.	gene_id "XLOC_021164"; transcript_id "5_00057594"; exon_number "16"; gene_name "uc011kgq.1"; oId "uc011kgq.1"; nearest_ref "uc011kgq.1"; class_code "="; tss_id "TSS19425"; p_id "P19277";
chr7	hg19_knownGene	exon	77268536	77269388	.	+	.	gene_id "XLOC_021164"; transcript_id "5_00057594"; exon_number "17"; gene_name "uc011kgq.1"; oId "uc011kgq.1"; nearest_ref "uc011kgq.1"; class_code "="; tss_id "TSS19425"; p_id "P19277";
chr7	hg19_knownGene	exon	77167352	77167423	.	+	.	gene_id "XLOC_021164"; transcript_id "5_00057593"; exon_number "1"; gene_name "uc011kgp.1"; oId "uc011kgp.1"; nearest_ref "uc011kgp.1"; class_code "="; tss_id "TSS19425"; p_id "P19276";
chr7	hg19_knownGene	exon	77200395	77200503	.	+	.	gene_id "XLOC_021164"; transcript_id "5_00057593"; exon_number "2"; gene_name "uc011kgp.1"; oId "uc011kgp.1"; nearest_ref "uc011kgp.1"; class_code "="; tss_id "TSS19425"; p_id "P19276";
chr7	hg19_knownGene	exon	77210744	77210820	.	+	.	gene_id "XLOC_021164"; transcript_id "5_00057593"; exon_number "3"; gene_name "uc011kgp.1"; oId "uc011kgp.1"; nearest_ref "uc011kgp.1"; class_code "="; tss_id "TSS19425"; p_id "P19276";
chr7	hg19_knownGene	exon	77212872	77212967	.	+	.	gene_id "XLOC_021164"; transcript_id "5_00057593"; exon_number "4"; gene_name "uc011kgp.1"; oId "uc011kgp.1"; nearest_ref "uc011kgp.1"; class_code "="; tss_id "TSS19425"; p_id "P19276";
chr7	hg19_knownGene	exon	77214860	77214898	.	+	.	gene_id "XLOC_021164"; transcript_id "5_00057593"; exon_number "5"; gene_name "uc011kgp.1"; oId "uc011kgp.1"; nearest_ref "uc011kgp.1"; class_code "="; tss_id "TSS19425"; p_id "P19276";
chr7	hg19_knownGene	exon	77221502	77221573	.	+	.	gene_id "XLOC_021164"; transcript_id "5_00057593"; exon_number "6"; gene_name "uc011kgp.1"; oId "uc011kgp.1"; nearest_ref "uc011kgp.1"; class_code "="; tss_id "TSS19425"; p_id "P19276";
chr7	hg19_knownGene	exon	77227159	77227218	.	+	.	gene_id "XLOC_021164"; transcript_id "5_00057593"; exon_number "7"; gene_name "uc011kgp.1"; oId "uc011kgp.1"; nearest_ref "uc011kgp.1"; class_code "="; tss_id "TSS19425"; p_id "P19276";
chr7	hg19_knownGene	exon	77229981	77230123	.	+	.	gene_id "XLOC_021164"; transcript_id "5_00057593"; exon_number "8"; gene_name "uc011kgp.1"; oId "uc011kgp.1"; nearest_ref "uc011kgp.1"; class_code "="; tss_id "TSS19425"; p_id "P19276";
chr7	hg19_knownGene	exon	77236552	77236618	.	+	.	gene_id "XLOC_021164"; transcript_id "5_00057593"; exon_number "9"; gene_name "uc011kgp.1"; oId "uc011kgp.1"; nearest_ref "uc011kgp.1"; class_code "="; tss_id "TSS19425"; p_id "P19276";
chr7	hg19_knownGene	exon	77240082	77240159	.	+	.	gene_id "XLOC_021164"; transcript_id "5_00057593"; exon_number "10"; gene_name "uc011kgp.1"; oId "uc011kgp.1"; nearest_ref "uc011kgp.1"; class_code "="; tss_id "TSS19425"; p_id "P19276";
chr7	hg19_knownGene	exon	77240265	77240363	.	+	.	gene_id "XLOC_021164"; transcript_id "5_00057593"; exon_number "11"; gene_name "uc011kgp.1"; oId "uc011kgp.1"; nearest_ref "uc011kgp.1"; class_code "="; tss_id "TSS19425"; p_id "P19276";
chr7	hg19_knownGene	exon	77247797	77247882	.	+	.	gene_id "XLOC_021164"; transcript_id "5_00057593"; exon_number "12"; gene_name "uc011kgp.1"; oId "uc011kgp.1"; nearest_ref "uc011kgp.1"; class_code "="; tss_id "TSS19425"; p_id "P19276";
chr7	hg19_knownGene	exon	77256022	77256992	.	+	.	gene_id "XLOC_021164"; transcript_id "5_00057593"; exon_number "13"; gene_name "uc011kgp.1"; oId "uc011kgp.1"; nearest_ref "uc011kgp.1"; class_code "="; tss_id "TSS19425"; p_id "P19276";
chr7	hg19_knownGene	exon	77261665	77261742	.	+	.	gene_id "XLOC_021164"; transcript_id "5_00057593"; exon_number "14"; gene_name "uc011kgp.1"; oId "uc011kgp.1"; nearest_ref "uc011kgp.1"; class_code "="; tss_id "TSS19425"; p_id "P19276";
chr7	hg19_knownGene	exon	77265099	77265166	.	+	.	gene_id "XLOC_021164"; transcript_id "5_00057593"; exon_number "15"; gene_name "uc011kgp.1"; oId "uc011kgp.1"; nearest_ref "uc011kgp.1"; class_code "="; tss_id "TSS19425"; p_id "P19276";
chr7	hg19_knownGene	exon	77266335	77266365	.	+	.	gene_id "XLOC_021164"; transcript_id "5_00057593"; exon_number "16"; gene_name "uc011kgp.1"; oId "uc011kgp.1"; nearest_ref "uc011kgp.1"; class_code "="; tss_id "TSS19425"; p_id "P19276";
chr7	hg19_knownGene	exon	77267941	77268048	.	+	.	gene_id "XLOC_021164"; transcript_id "5_00057593"; exon_number "17"; gene_name "uc011kgp.1"; oId "uc011kgp.1"; nearest_ref "uc011kgp.1"; class_code "="; tss_id "TSS19425"; p_id "P19276";
chr7	hg19_knownGene	exon	77268536	77269388	.	+	.	gene_id "XLOC_021164"; transcript_id "5_00057593"; exon_number "18"; gene_name "uc011kgp.1"; oId "uc011kgp.1"; nearest_ref "uc011kgp.1"; class_code "="; tss_id "TSS19425"; p_id "P19276";
chr7	Cufflinks	exon	77199801	77199838	.	+	.	gene_id "XLOC_021164"; transcript_id "5_00062429"; exon_number "1"; gene_name "uc010lds.2"; oId "upf3.19634.4"; nearest_ref "uc010lds.2"; class_code "j"; tss_id "TSS19426";
chr7	Cufflinks	exon	77200395	77200503	.	+	.	gene_id "XLOC_021164"; transcript_id "5_00062429"; exon_number "2"; gene_name "uc010lds.2"; oId "upf3.19634.4"; nearest_ref "uc010lds.2"; class_code "j"; tss_id "TSS19426";
chr7	Cufflinks	exon	77210744	77210820	.	+	.	gene_id "XLOC_021164"; transcript_id "5_00062429"; exon_number "3"; gene_name "uc010lds.2"; oId "upf3.19634.4"; nearest_ref "uc010lds.2"; class_code "j"; tss_id "TSS19426";
chr7	Cufflinks	exon	77212872	77212967	.	+	.	gene_id "XLOC_021164"; transcript_id "5_00062429"; exon_number "4"; gene_name "uc010lds.2"; oId "upf3.19634.4"; nearest_ref "uc010lds.2"; class_code "j"; tss_id "TSS19426";
chr7	Cufflinks	exon	77214860	77214898	.	+	.	gene_id "XLOC_021164"; transcript_id "5_00062429"; exon_number "5"; gene_name "uc010lds.2"; oId "upf3.19634.4"; nearest_ref "uc010lds.2"; class_code "j"; tss_id "TSS19426";
chr7	Cufflinks	exon	77221502	77221573	.	+	.	gene_id "XLOC_021164"; transcript_id "5_00062429"; exon_number "6"; gene_name "uc010lds.2"; oId "upf3.19634.4"; nearest_ref "uc010lds.2"; class_code "j"; tss_id "TSS19426";
chr7	Cufflinks	exon	77227159	77227218	.	+	.	gene_id "XLOC_021164"; transcript_id "5_00062429"; exon_number "7"; gene_name "uc010lds.2"; oId "upf3.19634.4"; nearest_ref "uc010lds.2"; class_code "j"; tss_id "TSS19426";
chr7	Cufflinks	exon	77229981	77230123	.	+	.	gene_id "XLOC_021164"; transcript_id "5_00062429"; exon_number "8"; gene_name "uc010lds.2"; oId "upf3.19634.4"; nearest_ref "uc010lds.2"; class_code "j"; tss_id "TSS19426";
chr7	Cufflinks	exon	77236552	77236618	.	+	.	gene_id "XLOC_021164"; transcript_id "5_00062429"; exon_number "9"; gene_name "uc010lds.2"; oId "upf3.19634.4"; nearest_ref "uc010lds.2"; class_code "j"; tss_id "TSS19426";
chr7	Cufflinks	exon	77240082	77240159	.	+	.	gene_id "XLOC_021164"; transcript_id "5_00062429"; exon_number "10"; gene_name "uc010lds.2"; oId "upf3.19634.4"; nearest_ref "uc010lds.2"; class_code "j"; tss_id "TSS19426";
chr7	Cufflinks	exon	77240265	77240363	.	+	.	gene_id "XLOC_021164"; transcript_id "5_00062429"; exon_number "11"; gene_name "uc010lds.2"; oId "upf3.19634.4"; nearest_ref "uc010lds.2"; class_code "j"; tss_id "TSS19426";
chr7	Cufflinks	exon	77247797	77247882	.	+	.	gene_id "XLOC_021164"; transcript_id "5_00062429"; exon_number "12"; gene_name "uc010lds.2"; oId "upf3.19634.4"; nearest_ref "uc010lds.2"; class_code "j"; tss_id "TSS19426";
chr7	Cufflinks	exon	77256022	77256992	.	+	.	gene_id "XLOC_021164"; transcript_id "5_00062429"; exon_number "13"; gene_name "uc010lds.2"; oId "upf3.19634.4"; nearest_ref "uc010lds.2"; class_code "j"; tss_id "TSS19426";
chr7	Cufflinks	exon	77261665	77261742	.	+	.	gene_id "XLOC_021164"; transcript_id "5_00062429"; exon_number "14"; gene_name "uc010lds.2"; oId "upf3.19634.4"; nearest_ref "uc010lds.2"; class_code "j"; tss_id "TSS19426";
chr7	Cufflinks	exon	77265099	77265166	.	+	.	gene_id "XLOC_021164"; transcript_id "5_00062429"; exon_number "15"; gene_name "uc010lds.2"; oId "upf3.19634.4"; nearest_ref "uc010lds.2"; class_code "j"; tss_id "TSS19426";
chr7	Cufflinks	exon	77266335	77266365	.	+	.	gene_id "XLOC_021164"; transcript_id "5_00062429"; exon_number "16"; gene_name "uc010lds.2"; oId "upf3.19634.4"; nearest_ref "uc010lds.2"; class_code "j"; tss_id "TSS19426";
chr7	Cufflinks	exon	77267941	77268048	.	+	.	gene_id "XLOC_021164"; transcript_id "5_00062429"; exon_number "17"; gene_name "uc010lds.2"; oId "upf3.19634.4"; nearest_ref "uc010lds.2"; class_code "j"; tss_id "TSS19426";
chr7	Cufflinks	exon	77268536	77269388	.	+	.	gene_id "XLOC_021164"; transcript_id "5_00062429"; exon_number "18"; gene_name "uc010lds.2"; oId "upf3.19634.4"; nearest_ref "uc010lds.2"; class_code "j"; tss_id "TSS19426";
chr7	hg19_knownGene	exon	77200395	77200503	.	+	.	gene_id "XLOC_021164"; transcript_id "5_00057595"; exon_number "1"; gene_name "uc010ldq.1"; oId "uc010ldq.1"; nearest_ref "uc010ldq.1"; class_code "="; tss_id "TSS19427";
chr7	hg19_knownGene	exon	77212872	77212967	.	+	.	gene_id "XLOC_021164"; transcript_id "5_00057595"; exon_number "2"; gene_name "uc010ldq.1"; oId "uc010ldq.1"; nearest_ref "uc010ldq.1"; class_code "="; tss_id "TSS19427";
chr7	hg19_knownGene	exon	77214860	77214898	.	+	.	gene_id "XLOC_021164"; transcript_id "5_00057595"; exon_number "3"; gene_name "uc010ldq.1"; oId "uc010ldq.1"; nearest_ref "uc010ldq.1"; class_code "="; tss_id "TSS19427";
chr7	hg19_knownGene	exon	77236544	77236618	.	+	.	gene_id "XLOC_021164"; transcript_id "5_00057596"; exon_number "1"; gene_name "uc010lds.2"; oId "uc010lds.2"; nearest_ref "uc010lds.2"; class_code "="; tss_id "TSS19428"; p_id "P19279";
chr7	hg19_knownGene	exon	77240082	77240159	.	+	.	gene_id "XLOC_021164"; transcript_id "5_00057596"; exon_number "2"; gene_name "uc010lds.2"; oId "uc010lds.2"; nearest_ref "uc010lds.2"; class_code "="; tss_id "TSS19428"; p_id "P19279";
chr7	hg19_knownGene	exon	77240265	77240363	.	+	.	gene_id "XLOC_021164"; transcript_id "5_00057596"; exon_number "3"; gene_name "uc010lds.2"; oId "uc010lds.2"; nearest_ref "uc010lds.2"; class_code "="; tss_id "TSS19428"; p_id "P19279";
chr7	hg19_knownGene	exon	77247797	77247882	.	+	.	gene_id "XLOC_021164"; transcript_id "5_00057596"; exon_number "4"; gene_name "uc010lds.2"; oId "uc010lds.2"; nearest_ref "uc010lds.2"; class_code "="; tss_id "TSS19428"; p_id "P19279";
chr7	hg19_knownGene	exon	77256022	77256992	.	+	.	gene_id "XLOC_021164"; transcript_id "5_00057596"; exon_number "5"; gene_name "uc010lds.2"; oId "uc010lds.2"; nearest_ref "uc010lds.2"; class_code "="; tss_id "TSS19428"; p_id "P19279";
chr7	hg19_knownGene	exon	77261665	77261742	.	+	.	gene_id "XLOC_021164"; transcript_id "5_00057596"; exon_number "6"; gene_name "uc010lds.2"; oId "uc010lds.2"; nearest_ref "uc010lds.2"; class_code "="; tss_id "TSS19428"; p_id "P19279";
chr7	hg19_knownGene	exon	77265099	77265166	.	+	.	gene_id "XLOC_021164"; transcript_id "5_00057596"; exon_number "7"; gene_name "uc010lds.2"; oId "uc010lds.2"; nearest_ref "uc010lds.2"; class_code "="; tss_id "TSS19428"; p_id "P19279";
chr7	hg19_knownGene	exon	77266335	77266365	.	+	.	gene_id "XLOC_021164"; transcript_id "5_00057596"; exon_number "8"; gene_name "uc010lds.2"; oId "uc010lds.2"; nearest_ref "uc010lds.2"; class_code "="; tss_id "TSS19428"; p_id "P19279";
chr7	hg19_knownGene	exon	77267941	77268048	.	+	.	gene_id "XLOC_021164"; transcript_id "5_00057596"; exon_number "9"; gene_name "uc010lds.2"; oId "uc010lds.2"; nearest_ref "uc010lds.2"; class_code "="; tss_id "TSS19428"; p_id "P19279";
chr7	hg19_knownGene	exon	77268536	77269388	.	+	.	gene_id "XLOC_021164"; transcript_id "5_00057596"; exon_number "10"; gene_name "uc010lds.2"; oId "uc010lds.2"; nearest_ref "uc010lds.2"; class_code "="; tss_id "TSS19428"; p_id "P19279";
chr7	Cufflinks	exon	77325743	77326372	.	+	.	gene_id "XLOC_021165"; transcript_id "5_00057597"; exon_number "1"; gene_name "uc010ldt.1"; oId "upf3.19633.2"; nearest_ref "uc010ldt.1"; class_code "="; tss_id "TSS19429"; p_id "P19281";
chr7	Cufflinks	exon	77365727	77365843	.	+	.	gene_id "XLOC_021165"; transcript_id "5_00057597"; exon_number "2"; gene_name "uc010ldt.1"; oId "upf3.19633.2"; nearest_ref "uc010ldt.1"; class_code "="; tss_id "TSS19429"; p_id "P19281";
chr7	Cufflinks	exon	77378741	77379381	.	+	.	gene_id "XLOC_021165"; transcript_id "5_00057597"; exon_number "3"; gene_name "uc010ldt.1"; oId "upf3.19633.2"; nearest_ref "uc010ldt.1"; class_code "="; tss_id "TSS19429"; p_id "P19281";
chr7	Cufflinks	exon	77394812	77394949	.	+	.	gene_id "XLOC_021165"; transcript_id "5_00057597"; exon_number "4"; gene_name "uc010ldt.1"; oId "upf3.19633.2"; nearest_ref "uc010ldt.1"; class_code "="; tss_id "TSS19429"; p_id "P19281";
chr7	Cufflinks	exon	77397978	77398120	.	+	.	gene_id "XLOC_021165"; transcript_id "5_00057597"; exon_number "5"; gene_name "uc010ldt.1"; oId "upf3.19633.2"; nearest_ref "uc010ldt.1"; class_code "="; tss_id "TSS19429"; p_id "P19281";
chr7	Cufflinks	exon	77402464	77402631	.	+	.	gene_id "XLOC_021165"; transcript_id "5_00057597"; exon_number "6"; gene_name "uc010ldt.1"; oId "upf3.19633.2"; nearest_ref "uc010ldt.1"; class_code "="; tss_id "TSS19429"; p_id "P19281";
chr7	Cufflinks	exon	77407655	77407763	.	+	.	gene_id "XLOC_021165"; transcript_id "5_00057597"; exon_number "7"; gene_name "uc010ldt.1"; oId "upf3.19633.2"; nearest_ref "uc010ldt.1"; class_code "="; tss_id "TSS19429"; p_id "P19281";
chr7	Cufflinks	exon	77407847	77411029	.	+	.	gene_id "XLOC_021165"; transcript_id "5_00057597"; exon_number "8"; gene_name "uc010ldt.1"; oId "upf3.19633.2"; nearest_ref "uc010ldt.1"; class_code "="; tss_id "TSS19429"; p_id "P19281";
chr7	hg19_knownGene	exon	77326468	77326665	.	+	.	gene_id "XLOC_021165"; transcript_id "5_00057598"; exon_number "1"; gene_name "uc003ugm.2"; oId "uc003ugm.2"; nearest_ref "uc003ugm.2"; class_code "="; tss_id "TSS19430"; p_id "P19280";
chr7	hg19_knownGene	exon	77365727	77365843	.	+	.	gene_id "XLOC_021165"; transcript_id "5_00057598"; exon_number "2"; gene_name "uc003ugm.2"; oId "uc003ugm.2"; nearest_ref "uc003ugm.2"; class_code "="; tss_id "TSS19430"; p_id "P19280";
chr7	hg19_knownGene	exon	77378741	77379381	.	+	.	gene_id "XLOC_021165"; transcript_id "5_00057598"; exon_number "3"; gene_name "uc003ugm.2"; oId "uc003ugm.2"; nearest_ref "uc003ugm.2"; class_code "="; tss_id "TSS19430"; p_id "P19280";
chr7	hg19_knownGene	exon	77394812	77394949	.	+	.	gene_id "XLOC_021165"; transcript_id "5_00057598"; exon_number "4"; gene_name "uc003ugm.2"; oId "uc003ugm.2"; nearest_ref "uc003ugm.2"; class_code "="; tss_id "TSS19430"; p_id "P19280";
chr7	hg19_knownGene	exon	77397978	77398120	.	+	.	gene_id "XLOC_021165"; transcript_id "5_00057598"; exon_number "5"; gene_name "uc003ugm.2"; oId "uc003ugm.2"; nearest_ref "uc003ugm.2"; class_code "="; tss_id "TSS19430"; p_id "P19280";
chr7	hg19_knownGene	exon	77402464	77402631	.	+	.	gene_id "XLOC_021165"; transcript_id "5_00057598"; exon_number "6"; gene_name "uc003ugm.2"; oId "uc003ugm.2"; nearest_ref "uc003ugm.2"; class_code "="; tss_id "TSS19430"; p_id "P19280";
chr7	hg19_knownGene	exon	77407655	77407763	.	+	.	gene_id "XLOC_021165"; transcript_id "5_00057598"; exon_number "7"; gene_name "uc003ugm.2"; oId "uc003ugm.2"; nearest_ref "uc003ugm.2"; class_code "="; tss_id "TSS19430"; p_id "P19280";
chr7	hg19_knownGene	exon	77407847	77409120	.	+	.	gene_id "XLOC_021165"; transcript_id "5_00057598"; exon_number "8"; gene_name "uc003ugm.2"; oId "uc003ugm.2"; nearest_ref "uc003ugm.2"; class_code "="; tss_id "TSS19430"; p_id "P19280";
chr7	Cufflinks	exon	77411180	77412323	.	+	.	gene_id "XLOC_021166"; transcript_id "5_00057601"; exon_number "1"; oId "SC4.29031.1"; class_code ".";
chr7	hg19_knownGene	exon	77428109	77428288	.	+	.	gene_id "XLOC_021167"; transcript_id "5_00057602"; exon_number "1"; gene_name "uc003ugo.3"; oId "uc003ugo.3"; nearest_ref "uc003ugo.3"; class_code "="; tss_id "TSS19432"; p_id "P19289";
chr7	hg19_knownGene	exon	77469538	77469617	.	+	.	gene_id "XLOC_021167"; transcript_id "5_00057602"; exon_number "2"; gene_name "uc003ugo.3"; oId "uc003ugo.3"; nearest_ref "uc003ugo.3"; class_code "="; tss_id "TSS19432"; p_id "P19289";
chr7	hg19_knownGene	exon	77522925	77522981	.	+	.	gene_id "XLOC_021167"; transcript_id "5_00057602"; exon_number "3"; gene_name "uc003ugo.3"; oId "uc003ugo.3"; nearest_ref "uc003ugo.3"; class_code "="; tss_id "TSS19432"; p_id "P19289";
chr7	hg19_knownGene	exon	77530028	77530097	.	+	.	gene_id "XLOC_021167"; transcript_id "5_00057602"; exon_number "4"; gene_name "uc003ugo.3"; oId "uc003ugo.3"; nearest_ref "uc003ugo.3"; class_code "="; tss_id "TSS19432"; p_id "P19289";
chr7	hg19_knownGene	exon	77531079	77531237	.	+	.	gene_id "XLOC_021167"; transcript_id "5_00057602"; exon_number "5"; gene_name "uc003ugo.3"; oId "uc003ugo.3"; nearest_ref "uc003ugo.3"; class_code "="; tss_id "TSS19432"; p_id "P19289";
chr7	hg19_knownGene	exon	77538110	77538275	.	+	.	gene_id "XLOC_021167"; transcript_id "5_00057602"; exon_number "6"; gene_name "uc003ugo.3"; oId "uc003ugo.3"; nearest_ref "uc003ugo.3"; class_code "="; tss_id "TSS19432"; p_id "P19289";
chr7	hg19_knownGene	exon	77539562	77539726	.	+	.	gene_id "XLOC_021167"; transcript_id "5_00057602"; exon_number "7"; gene_name "uc003ugo.3"; oId "uc003ugo.3"; nearest_ref "uc003ugo.3"; class_code "="; tss_id "TSS19432"; p_id "P19289";
chr7	hg19_knownGene	exon	77549596	77549782	.	+	.	gene_id "XLOC_021167"; transcript_id "5_00057602"; exon_number "8"; gene_name "uc003ugo.3"; oId "uc003ugo.3"; nearest_ref "uc003ugo.3"; class_code "="; tss_id "TSS19432"; p_id "P19289";
chr7	hg19_knownGene	exon	77551940	77553498	.	+	.	gene_id "XLOC_021167"; transcript_id "5_00057602"; exon_number "9"; gene_name "uc003ugo.3"; oId "uc003ugo.3"; nearest_ref "uc003ugo.3"; class_code "="; tss_id "TSS19432"; p_id "P19289";
chr7	hg19_knownGene	exon	77428109	77428288	.	+	.	gene_id "XLOC_021167"; transcript_id "5_00057603"; exon_number "1"; gene_name "uc003ugp.2"; oId "uc003ugp.2"; nearest_ref "uc003ugp.2"; class_code "="; tss_id "TSS19432"; p_id "P19288";
chr7	hg19_knownGene	exon	77469538	77469617	.	+	.	gene_id "XLOC_021167"; transcript_id "5_00057603"; exon_number "2"; gene_name "uc003ugp.2"; oId "uc003ugp.2"; nearest_ref "uc003ugp.2"; class_code "="; tss_id "TSS19432"; p_id "P19288";
chr7	hg19_knownGene	exon	77522925	77522981	.	+	.	gene_id "XLOC_021167"; transcript_id "5_00057603"; exon_number "3"; gene_name "uc003ugp.2"; oId "uc003ugp.2"; nearest_ref "uc003ugp.2"; class_code "="; tss_id "TSS19432"; p_id "P19288";
chr7	hg19_knownGene	exon	77530028	77530097	.	+	.	gene_id "XLOC_021167"; transcript_id "5_00057603"; exon_number "4"; gene_name "uc003ugp.2"; oId "uc003ugp.2"; nearest_ref "uc003ugp.2"; class_code "="; tss_id "TSS19432"; p_id "P19288";
chr7	hg19_knownGene	exon	77531079	77531237	.	+	.	gene_id "XLOC_021167"; transcript_id "5_00057603"; exon_number "5"; gene_name "uc003ugp.2"; oId "uc003ugp.2"; nearest_ref "uc003ugp.2"; class_code "="; tss_id "TSS19432"; p_id "P19288";
chr7	hg19_knownGene	exon	77538110	77538275	.	+	.	gene_id "XLOC_021167"; transcript_id "5_00057603"; exon_number "6"; gene_name "uc003ugp.2"; oId "uc003ugp.2"; nearest_ref "uc003ugp.2"; class_code "="; tss_id "TSS19432"; p_id "P19288";
chr7	hg19_knownGene	exon	77539562	77539726	.	+	.	gene_id "XLOC_021167"; transcript_id "5_00057603"; exon_number "7"; gene_name "uc003ugp.2"; oId "uc003ugp.2"; nearest_ref "uc003ugp.2"; class_code "="; tss_id "TSS19432"; p_id "P19288";
chr7	hg19_knownGene	exon	77549596	77549782	.	+	.	gene_id "XLOC_021167"; transcript_id "5_00057603"; exon_number "8"; gene_name "uc003ugp.2"; oId "uc003ugp.2"; nearest_ref "uc003ugp.2"; class_code "="; tss_id "TSS19432"; p_id "P19288";
chr7	hg19_knownGene	exon	77551940	77552095	.	+	.	gene_id "XLOC_021167"; transcript_id "5_00057603"; exon_number "9"; gene_name "uc003ugp.2"; oId "uc003ugp.2"; nearest_ref "uc003ugp.2"; class_code "="; tss_id "TSS19432"; p_id "P19288";
chr7	hg19_knownGene	exon	77558426	77558644	.	+	.	gene_id "XLOC_021167"; transcript_id "5_00057603"; exon_number "10"; gene_name "uc003ugp.2"; oId "uc003ugp.2"; nearest_ref "uc003ugp.2"; class_code "="; tss_id "TSS19432"; p_id "P19288";
chr7	hg19_knownGene	exon	77567027	77567155	.	+	.	gene_id "XLOC_021167"; transcript_id "5_00057603"; exon_number "11"; gene_name "uc003ugp.2"; oId "uc003ugp.2"; nearest_ref "uc003ugp.2"; class_code "="; tss_id "TSS19432"; p_id "P19288";
chr7	hg19_knownGene	exon	77569347	77569775	.	+	.	gene_id "XLOC_021167"; transcript_id "5_00057603"; exon_number "12"; gene_name "uc003ugp.2"; oId "uc003ugp.2"; nearest_ref "uc003ugp.2"; class_code "="; tss_id "TSS19432"; p_id "P19288";
chr7	Cufflinks	exon	77428109	77428288	.	+	.	gene_id "XLOC_021167"; transcript_id "5_00057605"; exon_number "1"; gene_name "uc010ldw.1"; oId "SC3.18720.3"; nearest_ref "uc010ldw.1"; class_code "j"; tss_id "TSS19432";
chr7	Cufflinks	exon	77469538	77469617	.	+	.	gene_id "XLOC_021167"; transcript_id "5_00057605"; exon_number "2"; gene_name "uc010ldw.1"; oId "SC3.18720.3"; nearest_ref "uc010ldw.1"; class_code "j"; tss_id "TSS19432";
chr7	Cufflinks	exon	77522925	77522981	.	+	.	gene_id "XLOC_021167"; transcript_id "5_00057605"; exon_number "3"; gene_name "uc010ldw.1"; oId "SC3.18720.3"; nearest_ref "uc010ldw.1"; class_code "j"; tss_id "TSS19432";
chr7	Cufflinks	exon	77530028	77530097	.	+	.	gene_id "XLOC_021167"; transcript_id "5_00057605"; exon_number "4"; gene_name "uc010ldw.1"; oId "SC3.18720.3"; nearest_ref "uc010ldw.1"; class_code "j"; tss_id "TSS19432";
chr7	Cufflinks	exon	77531079	77531237	.	+	.	gene_id "XLOC_021167"; transcript_id "5_00057605"; exon_number "5"; gene_name "uc010ldw.1"; oId "SC3.18720.3"; nearest_ref "uc010ldw.1"; class_code "j"; tss_id "TSS19432";
chr7	Cufflinks	exon	77537171	77537300	.	+	.	gene_id "XLOC_021167"; transcript_id "5_00057605"; exon_number "6"; gene_name "uc010ldw.1"; oId "SC3.18720.3"; nearest_ref "uc010ldw.1"; class_code "j"; tss_id "TSS19432";
chr7	Cufflinks	exon	77538110	77538275	.	+	.	gene_id "XLOC_021167"; transcript_id "5_00057605"; exon_number "7"; gene_name "uc010ldw.1"; oId "SC3.18720.3"; nearest_ref "uc010ldw.1"; class_code "j"; tss_id "TSS19432";
chr7	Cufflinks	exon	77539562	77539726	.	+	.	gene_id "XLOC_021167"; transcript_id "5_00057605"; exon_number "8"; gene_name "uc010ldw.1"; oId "SC3.18720.3"; nearest_ref "uc010ldw.1"; class_code "j"; tss_id "TSS19432";
chr7	Cufflinks	exon	77549596	77549782	.	+	.	gene_id "XLOC_021167"; transcript_id "5_00057605"; exon_number "9"; gene_name "uc010ldw.1"; oId "SC3.18720.3"; nearest_ref "uc010ldw.1"; class_code "j"; tss_id "TSS19432";
chr7	Cufflinks	exon	77551940	77552095	.	+	.	gene_id "XLOC_021167"; transcript_id "5_00057605"; exon_number "10"; gene_name "uc010ldw.1"; oId "SC3.18720.3"; nearest_ref "uc010ldw.1"; class_code "j"; tss_id "TSS19432";
chr7	Cufflinks	exon	77558426	77558644	.	+	.	gene_id "XLOC_021167"; transcript_id "5_00057605"; exon_number "11"; gene_name "uc010ldw.1"; oId "SC3.18720.3"; nearest_ref "uc010ldw.1"; class_code "j"; tss_id "TSS19432";
chr7	Cufflinks	exon	77567027	77567155	.	+	.	gene_id "XLOC_021167"; transcript_id "5_00057605"; exon_number "12"; gene_name "uc010ldw.1"; oId "SC3.18720.3"; nearest_ref "uc010ldw.1"; class_code "j"; tss_id "TSS19432";
chr7	Cufflinks	exon	77569347	77569619	.	+	.	gene_id "XLOC_021167"; transcript_id "5_00057605"; exon_number "13"; gene_name "uc010ldw.1"; oId "SC3.18720.3"; nearest_ref "uc010ldw.1"; class_code "j"; tss_id "TSS19432";
chr7	Cufflinks	exon	77569845	77569976	.	+	.	gene_id "XLOC_021167"; transcript_id "5_00057605"; exon_number "14"; gene_name "uc010ldw.1"; oId "SC3.18720.3"; nearest_ref "uc010ldw.1"; class_code "j"; tss_id "TSS19432";
chr7	Cufflinks	exon	77572017	77572103	.	+	.	gene_id "XLOC_021167"; transcript_id "5_00057605"; exon_number "15"; gene_name "uc010ldw.1"; oId "SC3.18720.3"; nearest_ref "uc010ldw.1"; class_code "j"; tss_id "TSS19432";
chr7	Cufflinks	exon	77578995	77579150	.	+	.	gene_id "XLOC_021167"; transcript_id "5_00057605"; exon_number "16"; gene_name "uc010ldw.1"; oId "SC3.18720.3"; nearest_ref "uc010ldw.1"; class_code "j"; tss_id "TSS19432";
chr7	Cufflinks	exon	77580934	77581029	.	+	.	gene_id "XLOC_021167"; transcript_id "5_00057605"; exon_number "17"; gene_name "uc010ldw.1"; oId "SC3.18720.3"; nearest_ref "uc010ldw.1"; class_code "j"; tss_id "TSS19432";
chr7	Cufflinks	exon	77583086	77583211	.	+	.	gene_id "XLOC_021167"; transcript_id "5_00057605"; exon_number "18"; gene_name "uc010ldw.1"; oId "SC3.18720.3"; nearest_ref "uc010ldw.1"; class_code "j"; tss_id "TSS19432";
chr7	Cufflinks	exon	77584175	77586224	.	+	.	gene_id "XLOC_021167"; transcript_id "5_00057605"; exon_number "19"; gene_name "uc010ldw.1"; oId "SC3.18720.3"; nearest_ref "uc010ldw.1"; class_code "j"; tss_id "TSS19432";
chr7	Cufflinks	exon	77428109	77428288	.	+	.	gene_id "XLOC_021167"; transcript_id "5_00057604"; exon_number "1"; gene_name "uc010ldw.1"; oId "SC3.18720.2"; nearest_ref "uc010ldw.1"; class_code "j"; tss_id "TSS19432";
chr7	Cufflinks	exon	77469538	77469617	.	+	.	gene_id "XLOC_021167"; transcript_id "5_00057604"; exon_number "2"; gene_name "uc010ldw.1"; oId "SC3.18720.2"; nearest_ref "uc010ldw.1"; class_code "j"; tss_id "TSS19432";
chr7	Cufflinks	exon	77522925	77522981	.	+	.	gene_id "XLOC_021167"; transcript_id "5_00057604"; exon_number "3"; gene_name "uc010ldw.1"; oId "SC3.18720.2"; nearest_ref "uc010ldw.1"; class_code "j"; tss_id "TSS19432";
chr7	Cufflinks	exon	77530028	77530097	.	+	.	gene_id "XLOC_021167"; transcript_id "5_00057604"; exon_number "4"; gene_name "uc010ldw.1"; oId "SC3.18720.2"; nearest_ref "uc010ldw.1"; class_code "j"; tss_id "TSS19432";
chr7	Cufflinks	exon	77531079	77531237	.	+	.	gene_id "XLOC_021167"; transcript_id "5_00057604"; exon_number "5"; gene_name "uc010ldw.1"; oId "SC3.18720.2"; nearest_ref "uc010ldw.1"; class_code "j"; tss_id "TSS19432";
chr7	Cufflinks	exon	77538110	77538275	.	+	.	gene_id "XLOC_021167"; transcript_id "5_00057604"; exon_number "6"; gene_name "uc010ldw.1"; oId "SC3.18720.2"; nearest_ref "uc010ldw.1"; class_code "j"; tss_id "TSS19432";
chr7	Cufflinks	exon	77539562	77539726	.	+	.	gene_id "XLOC_021167"; transcript_id "5_00057604"; exon_number "7"; gene_name "uc010ldw.1"; oId "SC3.18720.2"; nearest_ref "uc010ldw.1"; class_code "j"; tss_id "TSS19432";
chr7	Cufflinks	exon	77549596	77549782	.	+	.	gene_id "XLOC_021167"; transcript_id "5_00057604"; exon_number "8"; gene_name "uc010ldw.1"; oId "SC3.18720.2"; nearest_ref "uc010ldw.1"; class_code "j"; tss_id "TSS19432";
chr7	Cufflinks	exon	77551940	77552095	.	+	.	gene_id "XLOC_021167"; transcript_id "5_00057604"; exon_number "9"; gene_name "uc010ldw.1"; oId "SC3.18720.2"; nearest_ref "uc010ldw.1"; class_code "j"; tss_id "TSS19432";
chr7	Cufflinks	exon	77558426	77558644	.	+	.	gene_id "XLOC_021167"; transcript_id "5_00057604"; exon_number "10"; gene_name "uc010ldw.1"; oId "SC3.18720.2"; nearest_ref "uc010ldw.1"; class_code "j"; tss_id "TSS19432";
chr7	Cufflinks	exon	77569347	77569619	.	+	.	gene_id "XLOC_021167"; transcript_id "5_00057604"; exon_number "11"; gene_name "uc010ldw.1"; oId "SC3.18720.2"; nearest_ref "uc010ldw.1"; class_code "j"; tss_id "TSS19432";
chr7	Cufflinks	exon	77572017	77572103	.	+	.	gene_id "XLOC_021167"; transcript_id "5_00057604"; exon_number "12"; gene_name "uc010ldw.1"; oId "SC3.18720.2"; nearest_ref "uc010ldw.1"; class_code "j"; tss_id "TSS19432";
chr7	Cufflinks	exon	77578995	77579150	.	+	.	gene_id "XLOC_021167"; transcript_id "5_00057604"; exon_number "13"; gene_name "uc010ldw.1"; oId "SC3.18720.2"; nearest_ref "uc010ldw.1"; class_code "j"; tss_id "TSS19432";
chr7	Cufflinks	exon	77580934	77581029	.	+	.	gene_id "XLOC_021167"; transcript_id "5_00057604"; exon_number "14"; gene_name "uc010ldw.1"; oId "SC3.18720.2"; nearest_ref "uc010ldw.1"; class_code "j"; tss_id "TSS19432";
chr7	Cufflinks	exon	77583086	77583211	.	+	.	gene_id "XLOC_021167"; transcript_id "5_00057604"; exon_number "15"; gene_name "uc010ldw.1"; oId "SC3.18720.2"; nearest_ref "uc010ldw.1"; class_code "j"; tss_id "TSS19432";
chr7	Cufflinks	exon	77584175	77586224	.	+	.	gene_id "XLOC_021167"; transcript_id "5_00057604"; exon_number "16"; gene_name "uc010ldw.1"; oId "SC3.18720.2"; nearest_ref "uc010ldw.1"; class_code "j"; tss_id "TSS19432";
chr7	Cufflinks	exon	77428109	77428288	.	+	.	gene_id "XLOC_021167"; transcript_id "5_00061265"; exon_number "1"; gene_name "uc010ldw.1"; oId "SC4.29035.1"; nearest_ref "uc010ldw.1"; class_code "j"; tss_id "TSS19432";
chr7	Cufflinks	exon	77469538	77469617	.	+	.	gene_id "XLOC_021167"; transcript_id "5_00061265"; exon_number "2"; gene_name "uc010ldw.1"; oId "SC4.29035.1"; nearest_ref "uc010ldw.1"; class_code "j"; tss_id "TSS19432";
chr7	Cufflinks	exon	77522925	77522981	.	+	.	gene_id "XLOC_021167"; transcript_id "5_00061265"; exon_number "3"; gene_name "uc010ldw.1"; oId "SC4.29035.1"; nearest_ref "uc010ldw.1"; class_code "j"; tss_id "TSS19432";
chr7	Cufflinks	exon	77523299	77523310	.	+	.	gene_id "XLOC_021167"; transcript_id "5_00061265"; exon_number "4"; gene_name "uc010ldw.1"; oId "SC4.29035.1"; nearest_ref "uc010ldw.1"; class_code "j"; tss_id "TSS19432";
chr7	Cufflinks	exon	77530028	77530097	.	+	.	gene_id "XLOC_021167"; transcript_id "5_00061265"; exon_number "5"; gene_name "uc010ldw.1"; oId "SC4.29035.1"; nearest_ref "uc010ldw.1"; class_code "j"; tss_id "TSS19432";
chr7	Cufflinks	exon	77531079	77531237	.	+	.	gene_id "XLOC_021167"; transcript_id "5_00061265"; exon_number "6"; gene_name "uc010ldw.1"; oId "SC4.29035.1"; nearest_ref "uc010ldw.1"; class_code "j"; tss_id "TSS19432";
chr7	Cufflinks	exon	77538110	77538275	.	+	.	gene_id "XLOC_021167"; transcript_id "5_00061265"; exon_number "7"; gene_name "uc010ldw.1"; oId "SC4.29035.1"; nearest_ref "uc010ldw.1"; class_code "j"; tss_id "TSS19432";
chr7	Cufflinks	exon	77539562	77539726	.	+	.	gene_id "XLOC_021167"; transcript_id "5_00061265"; exon_number "8"; gene_name "uc010ldw.1"; oId "SC4.29035.1"; nearest_ref "uc010ldw.1"; class_code "j"; tss_id "TSS19432";
chr7	Cufflinks	exon	77549596	77549782	.	+	.	gene_id "XLOC_021167"; transcript_id "5_00061265"; exon_number "9"; gene_name "uc010ldw.1"; oId "SC4.29035.1"; nearest_ref "uc010ldw.1"; class_code "j"; tss_id "TSS19432";
chr7	Cufflinks	exon	77551940	77552095	.	+	.	gene_id "XLOC_021167"; transcript_id "5_00061265"; exon_number "10"; gene_name "uc010ldw.1"; oId "SC4.29035.1"; nearest_ref "uc010ldw.1"; class_code "j"; tss_id "TSS19432";
chr7	Cufflinks	exon	77558426	77558644	.	+	.	gene_id "XLOC_021167"; transcript_id "5_00061265"; exon_number "11"; gene_name "uc010ldw.1"; oId "SC4.29035.1"; nearest_ref "uc010ldw.1"; class_code "j"; tss_id "TSS19432";
chr7	Cufflinks	exon	77567027	77567155	.	+	.	gene_id "XLOC_021167"; transcript_id "5_00061265"; exon_number "12"; gene_name "uc010ldw.1"; oId "SC4.29035.1"; nearest_ref "uc010ldw.1"; class_code "j"; tss_id "TSS19432";
chr7	Cufflinks	exon	77569347	77569619	.	+	.	gene_id "XLOC_021167"; transcript_id "5_00061265"; exon_number "13"; gene_name "uc010ldw.1"; oId "SC4.29035.1"; nearest_ref "uc010ldw.1"; class_code "j"; tss_id "TSS19432";
chr7	Cufflinks	exon	77569845	77569976	.	+	.	gene_id "XLOC_021167"; transcript_id "5_00061265"; exon_number "14"; gene_name "uc010ldw.1"; oId "SC4.29035.1"; nearest_ref "uc010ldw.1"; class_code "j"; tss_id "TSS19432";
chr7	Cufflinks	exon	77572017	77572103	.	+	.	gene_id "XLOC_021167"; transcript_id "5_00061265"; exon_number "15"; gene_name "uc010ldw.1"; oId "SC4.29035.1"; nearest_ref "uc010ldw.1"; class_code "j"; tss_id "TSS19432";
chr7	Cufflinks	exon	77578995	77579150	.	+	.	gene_id "XLOC_021167"; transcript_id "5_00061265"; exon_number "16"; gene_name "uc010ldw.1"; oId "SC4.29035.1"; nearest_ref "uc010ldw.1"; class_code "j"; tss_id "TSS19432";
chr7	Cufflinks	exon	77580934	77581029	.	+	.	gene_id "XLOC_021167"; transcript_id "5_00061265"; exon_number "17"; gene_name "uc010ldw.1"; oId "SC4.29035.1"; nearest_ref "uc010ldw.1"; class_code "j"; tss_id "TSS19432";
chr7	Cufflinks	exon	77583086	77583211	.	+	.	gene_id "XLOC_021167"; transcript_id "5_00061265"; exon_number "18"; gene_name "uc010ldw.1"; oId "SC4.29035.1"; nearest_ref "uc010ldw.1"; class_code "j"; tss_id "TSS19432";
chr7	Cufflinks	exon	77584175	77586401	.	+	.	gene_id "XLOC_021167"; transcript_id "5_00061265"; exon_number "19"; gene_name "uc010ldw.1"; oId "SC4.29035.1"; nearest_ref "uc010ldw.1"; class_code "j"; tss_id "TSS19432";
chr7	Cufflinks	exon	77428109	77428288	.	+	.	gene_id "XLOC_021167"; transcript_id "5_00063291"; exon_number "1"; gene_name "uc010ldw.1"; oId "upf1_r4.34616.2"; nearest_ref "uc010ldw.1"; class_code "j"; tss_id "TSS19432";
chr7	Cufflinks	exon	77469538	77469617	.	+	.	gene_id "XLOC_021167"; transcript_id "5_00063291"; exon_number "2"; gene_name "uc010ldw.1"; oId "upf1_r4.34616.2"; nearest_ref "uc010ldw.1"; class_code "j"; tss_id "TSS19432";
chr7	Cufflinks	exon	77522925	77522981	.	+	.	gene_id "XLOC_021167"; transcript_id "5_00063291"; exon_number "3"; gene_name "uc010ldw.1"; oId "upf1_r4.34616.2"; nearest_ref "uc010ldw.1"; class_code "j"; tss_id "TSS19432";
chr7	Cufflinks	exon	77530028	77530097	.	+	.	gene_id "XLOC_021167"; transcript_id "5_00063291"; exon_number "4"; gene_name "uc010ldw.1"; oId "upf1_r4.34616.2"; nearest_ref "uc010ldw.1"; class_code "j"; tss_id "TSS19432";
chr7	Cufflinks	exon	77531079	77531237	.	+	.	gene_id "XLOC_021167"; transcript_id "5_00063291"; exon_number "5"; gene_name "uc010ldw.1"; oId "upf1_r4.34616.2"; nearest_ref "uc010ldw.1"; class_code "j"; tss_id "TSS19432";
chr7	Cufflinks	exon	77537171	77537273	.	+	.	gene_id "XLOC_021167"; transcript_id "5_00063291"; exon_number "6"; gene_name "uc010ldw.1"; oId "upf1_r4.34616.2"; nearest_ref "uc010ldw.1"; class_code "j"; tss_id "TSS19432";
chr7	Cufflinks	exon	77538110	77538275	.	+	.	gene_id "XLOC_021167"; transcript_id "5_00063291"; exon_number "7"; gene_name "uc010ldw.1"; oId "upf1_r4.34616.2"; nearest_ref "uc010ldw.1"; class_code "j"; tss_id "TSS19432";
chr7	Cufflinks	exon	77539562	77539726	.	+	.	gene_id "XLOC_021167"; transcript_id "5_00063291"; exon_number "8"; gene_name "uc010ldw.1"; oId "upf1_r4.34616.2"; nearest_ref "uc010ldw.1"; class_code "j"; tss_id "TSS19432";
chr7	Cufflinks	exon	77549596	77549782	.	+	.	gene_id "XLOC_021167"; transcript_id "5_00063291"; exon_number "9"; gene_name "uc010ldw.1"; oId "upf1_r4.34616.2"; nearest_ref "uc010ldw.1"; class_code "j"; tss_id "TSS19432";
chr7	Cufflinks	exon	77551940	77552095	.	+	.	gene_id "XLOC_021167"; transcript_id "5_00063291"; exon_number "10"; gene_name "uc010ldw.1"; oId "upf1_r4.34616.2"; nearest_ref "uc010ldw.1"; class_code "j"; tss_id "TSS19432";
chr7	Cufflinks	exon	77558426	77558644	.	+	.	gene_id "XLOC_021167"; transcript_id "5_00063291"; exon_number "11"; gene_name "uc010ldw.1"; oId "upf1_r4.34616.2"; nearest_ref "uc010ldw.1"; class_code "j"; tss_id "TSS19432";
chr7	Cufflinks	exon	77567027	77567155	.	+	.	gene_id "XLOC_021167"; transcript_id "5_00063291"; exon_number "12"; gene_name "uc010ldw.1"; oId "upf1_r4.34616.2"; nearest_ref "uc010ldw.1"; class_code "j"; tss_id "TSS19432";
chr7	Cufflinks	exon	77569347	77569619	.	+	.	gene_id "XLOC_021167"; transcript_id "5_00063291"; exon_number "13"; gene_name "uc010ldw.1"; oId "upf1_r4.34616.2"; nearest_ref "uc010ldw.1"; class_code "j"; tss_id "TSS19432";
chr7	Cufflinks	exon	77569845	77569976	.	+	.	gene_id "XLOC_021167"; transcript_id "5_00063291"; exon_number "14"; gene_name "uc010ldw.1"; oId "upf1_r4.34616.2"; nearest_ref "uc010ldw.1"; class_code "j"; tss_id "TSS19432";
chr7	Cufflinks	exon	77572017	77572103	.	+	.	gene_id "XLOC_021167"; transcript_id "5_00063291"; exon_number "15"; gene_name "uc010ldw.1"; oId "upf1_r4.34616.2"; nearest_ref "uc010ldw.1"; class_code "j"; tss_id "TSS19432";
chr7	Cufflinks	exon	77578995	77579150	.	+	.	gene_id "XLOC_021167"; transcript_id "5_00063291"; exon_number "16"; gene_name "uc010ldw.1"; oId "upf1_r4.34616.2"; nearest_ref "uc010ldw.1"; class_code "j"; tss_id "TSS19432";
chr7	Cufflinks	exon	77580934	77581029	.	+	.	gene_id "XLOC_021167"; transcript_id "5_00063291"; exon_number "17"; gene_name "uc010ldw.1"; oId "upf1_r4.34616.2"; nearest_ref "uc010ldw.1"; class_code "j"; tss_id "TSS19432";
chr7	Cufflinks	exon	77583086	77583211	.	+	.	gene_id "XLOC_021167"; transcript_id "5_00063291"; exon_number "18"; gene_name "uc010ldw.1"; oId "upf1_r4.34616.2"; nearest_ref "uc010ldw.1"; class_code "j"; tss_id "TSS19432";
chr7	Cufflinks	exon	77584175	77586463	.	+	.	gene_id "XLOC_021167"; transcript_id "5_00063291"; exon_number "19"; gene_name "uc010ldw.1"; oId "upf1_r4.34616.2"; nearest_ref "uc010ldw.1"; class_code "j"; tss_id "TSS19432";
chr7	hg19_knownGene	exon	77428109	77428288	.	+	.	gene_id "XLOC_021167"; transcript_id "5_00057607"; exon_number "1"; gene_name "uc010ldv.2"; oId "uc010ldv.2"; nearest_ref "uc010ldv.2"; class_code "="; tss_id "TSS19432"; p_id "P19287";
chr7	hg19_knownGene	exon	77469538	77469617	.	+	.	gene_id "XLOC_021167"; transcript_id "5_00057607"; exon_number "2"; gene_name "uc010ldv.2"; oId "uc010ldv.2"; nearest_ref "uc010ldv.2"; class_code "="; tss_id "TSS19432"; p_id "P19287";
chr7	hg19_knownGene	exon	77522925	77522981	.	+	.	gene_id "XLOC_021167"; transcript_id "5_00057607"; exon_number "3"; gene_name "uc010ldv.2"; oId "uc010ldv.2"; nearest_ref "uc010ldv.2"; class_code "="; tss_id "TSS19432"; p_id "P19287";
chr7	hg19_knownGene	exon	77530028	77530097	.	+	.	gene_id "XLOC_021167"; transcript_id "5_00057607"; exon_number "4"; gene_name "uc010ldv.2"; oId "uc010ldv.2"; nearest_ref "uc010ldv.2"; class_code "="; tss_id "TSS19432"; p_id "P19287";
chr7	hg19_knownGene	exon	77531079	77531237	.	+	.	gene_id "XLOC_021167"; transcript_id "5_00057607"; exon_number "5"; gene_name "uc010ldv.2"; oId "uc010ldv.2"; nearest_ref "uc010ldv.2"; class_code "="; tss_id "TSS19432"; p_id "P19287";
chr7	hg19_knownGene	exon	77538110	77538275	.	+	.	gene_id "XLOC_021167"; transcript_id "5_00057607"; exon_number "6"; gene_name "uc010ldv.2"; oId "uc010ldv.2"; nearest_ref "uc010ldv.2"; class_code "="; tss_id "TSS19432"; p_id "P19287";
chr7	hg19_knownGene	exon	77539562	77539726	.	+	.	gene_id "XLOC_021167"; transcript_id "5_00057607"; exon_number "7"; gene_name "uc010ldv.2"; oId "uc010ldv.2"; nearest_ref "uc010ldv.2"; class_code "="; tss_id "TSS19432"; p_id "P19287";
chr7	hg19_knownGene	exon	77549596	77549782	.	+	.	gene_id "XLOC_021167"; transcript_id "5_00057607"; exon_number "8"; gene_name "uc010ldv.2"; oId "uc010ldv.2"; nearest_ref "uc010ldv.2"; class_code "="; tss_id "TSS19432"; p_id "P19287";
chr7	hg19_knownGene	exon	77551940	77552095	.	+	.	gene_id "XLOC_021167"; transcript_id "5_00057607"; exon_number "9"; gene_name "uc010ldv.2"; oId "uc010ldv.2"; nearest_ref "uc010ldv.2"; class_code "="; tss_id "TSS19432"; p_id "P19287";
chr7	hg19_knownGene	exon	77558426	77558644	.	+	.	gene_id "XLOC_021167"; transcript_id "5_00057607"; exon_number "10"; gene_name "uc010ldv.2"; oId "uc010ldv.2"; nearest_ref "uc010ldv.2"; class_code "="; tss_id "TSS19432"; p_id "P19287";
chr7	hg19_knownGene	exon	77567027	77567155	.	+	.	gene_id "XLOC_021167"; transcript_id "5_00057607"; exon_number "11"; gene_name "uc010ldv.2"; oId "uc010ldv.2"; nearest_ref "uc010ldv.2"; class_code "="; tss_id "TSS19432"; p_id "P19287";
chr7	hg19_knownGene	exon	77569347	77569619	.	+	.	gene_id "XLOC_021167"; transcript_id "5_00057607"; exon_number "12"; gene_name "uc010ldv.2"; oId "uc010ldv.2"; nearest_ref "uc010ldv.2"; class_code "="; tss_id "TSS19432"; p_id "P19287";
chr7	hg19_knownGene	exon	77569845	77569976	.	+	.	gene_id "XLOC_021167"; transcript_id "5_00057607"; exon_number "13"; gene_name "uc010ldv.2"; oId "uc010ldv.2"; nearest_ref "uc010ldv.2"; class_code "="; tss_id "TSS19432"; p_id "P19287";
chr7	hg19_knownGene	exon	77572017	77572103	.	+	.	gene_id "XLOC_021167"; transcript_id "5_00057607"; exon_number "14"; gene_name "uc010ldv.2"; oId "uc010ldv.2"; nearest_ref "uc010ldv.2"; class_code "="; tss_id "TSS19432"; p_id "P19287";
chr7	hg19_knownGene	exon	77580934	77581029	.	+	.	gene_id "XLOC_021167"; transcript_id "5_00057607"; exon_number "15"; gene_name "uc010ldv.2"; oId "uc010ldv.2"; nearest_ref "uc010ldv.2"; class_code "="; tss_id "TSS19432"; p_id "P19287";
chr7	hg19_knownGene	exon	77583086	77583211	.	+	.	gene_id "XLOC_021167"; transcript_id "5_00057607"; exon_number "16"; gene_name "uc010ldv.2"; oId "uc010ldv.2"; nearest_ref "uc010ldv.2"; class_code "="; tss_id "TSS19432"; p_id "P19287";
chr7	hg19_knownGene	exon	77584175	77586818	.	+	.	gene_id "XLOC_021167"; transcript_id "5_00057607"; exon_number "17"; gene_name "uc010ldv.2"; oId "uc010ldv.2"; nearest_ref "uc010ldv.2"; class_code "="; tss_id "TSS19432"; p_id "P19287";
chr7	hg19_knownGene	exon	77428109	77428288	.	+	.	gene_id "XLOC_021167"; transcript_id "5_00057606"; exon_number "1"; gene_name "uc003ugq.3"; oId "uc003ugq.3"; nearest_ref "uc003ugq.3"; class_code "="; tss_id "TSS19432"; p_id "P19290";
chr7	hg19_knownGene	exon	77469538	77469617	.	+	.	gene_id "XLOC_021167"; transcript_id "5_00057606"; exon_number "2"; gene_name "uc003ugq.3"; oId "uc003ugq.3"; nearest_ref "uc003ugq.3"; class_code "="; tss_id "TSS19432"; p_id "P19290";
chr7	hg19_knownGene	exon	77522925	77522981	.	+	.	gene_id "XLOC_021167"; transcript_id "5_00057606"; exon_number "3"; gene_name "uc003ugq.3"; oId "uc003ugq.3"; nearest_ref "uc003ugq.3"; class_code "="; tss_id "TSS19432"; p_id "P19290";
chr7	hg19_knownGene	exon	77530028	77530097	.	+	.	gene_id "XLOC_021167"; transcript_id "5_00057606"; exon_number "4"; gene_name "uc003ugq.3"; oId "uc003ugq.3"; nearest_ref "uc003ugq.3"; class_code "="; tss_id "TSS19432"; p_id "P19290";
chr7	hg19_knownGene	exon	77531079	77531237	.	+	.	gene_id "XLOC_021167"; transcript_id "5_00057606"; exon_number "5"; gene_name "uc003ugq.3"; oId "uc003ugq.3"; nearest_ref "uc003ugq.3"; class_code "="; tss_id "TSS19432"; p_id "P19290";
chr7	hg19_knownGene	exon	77538110	77538275	.	+	.	gene_id "XLOC_021167"; transcript_id "5_00057606"; exon_number "6"; gene_name "uc003ugq.3"; oId "uc003ugq.3"; nearest_ref "uc003ugq.3"; class_code "="; tss_id "TSS19432"; p_id "P19290";
chr7	hg19_knownGene	exon	77539562	77539726	.	+	.	gene_id "XLOC_021167"; transcript_id "5_00057606"; exon_number "7"; gene_name "uc003ugq.3"; oId "uc003ugq.3"; nearest_ref "uc003ugq.3"; class_code "="; tss_id "TSS19432"; p_id "P19290";
chr7	hg19_knownGene	exon	77549596	77549782	.	+	.	gene_id "XLOC_021167"; transcript_id "5_00057606"; exon_number "8"; gene_name "uc003ugq.3"; oId "uc003ugq.3"; nearest_ref "uc003ugq.3"; class_code "="; tss_id "TSS19432"; p_id "P19290";
chr7	hg19_knownGene	exon	77551940	77552095	.	+	.	gene_id "XLOC_021167"; transcript_id "5_00057606"; exon_number "9"; gene_name "uc003ugq.3"; oId "uc003ugq.3"; nearest_ref "uc003ugq.3"; class_code "="; tss_id "TSS19432"; p_id "P19290";
chr7	hg19_knownGene	exon	77558426	77558644	.	+	.	gene_id "XLOC_021167"; transcript_id "5_00057606"; exon_number "10"; gene_name "uc003ugq.3"; oId "uc003ugq.3"; nearest_ref "uc003ugq.3"; class_code "="; tss_id "TSS19432"; p_id "P19290";
chr7	hg19_knownGene	exon	77567027	77567155	.	+	.	gene_id "XLOC_021167"; transcript_id "5_00057606"; exon_number "11"; gene_name "uc003ugq.3"; oId "uc003ugq.3"; nearest_ref "uc003ugq.3"; class_code "="; tss_id "TSS19432"; p_id "P19290";
chr7	hg19_knownGene	exon	77569347	77569619	.	+	.	gene_id "XLOC_021167"; transcript_id "5_00057606"; exon_number "12"; gene_name "uc003ugq.3"; oId "uc003ugq.3"; nearest_ref "uc003ugq.3"; class_code "="; tss_id "TSS19432"; p_id "P19290";
chr7	hg19_knownGene	exon	77569845	77569976	.	+	.	gene_id "XLOC_021167"; transcript_id "5_00057606"; exon_number "13"; gene_name "uc003ugq.3"; oId "uc003ugq.3"; nearest_ref "uc003ugq.3"; class_code "="; tss_id "TSS19432"; p_id "P19290";
chr7	hg19_knownGene	exon	77572017	77572103	.	+	.	gene_id "XLOC_021167"; transcript_id "5_00057606"; exon_number "14"; gene_name "uc003ugq.3"; oId "uc003ugq.3"; nearest_ref "uc003ugq.3"; class_code "="; tss_id "TSS19432"; p_id "P19290";
chr7	hg19_knownGene	exon	77578995	77579150	.	+	.	gene_id "XLOC_021167"; transcript_id "5_00057606"; exon_number "15"; gene_name "uc003ugq.3"; oId "uc003ugq.3"; nearest_ref "uc003ugq.3"; class_code "="; tss_id "TSS19432"; p_id "P19290";
chr7	hg19_knownGene	exon	77580934	77581029	.	+	.	gene_id "XLOC_021167"; transcript_id "5_00057606"; exon_number "16"; gene_name "uc003ugq.3"; oId "uc003ugq.3"; nearest_ref "uc003ugq.3"; class_code "="; tss_id "TSS19432"; p_id "P19290";
chr7	hg19_knownGene	exon	77583086	77583211	.	+	.	gene_id "XLOC_021167"; transcript_id "5_00057606"; exon_number "17"; gene_name "uc003ugq.3"; oId "uc003ugq.3"; nearest_ref "uc003ugq.3"; class_code "="; tss_id "TSS19432"; p_id "P19290";
chr7	hg19_knownGene	exon	77584175	77586818	.	+	.	gene_id "XLOC_021167"; transcript_id "5_00057606"; exon_number "18"; gene_name "uc003ugq.3"; oId "uc003ugq.3"; nearest_ref "uc003ugq.3"; class_code "="; tss_id "TSS19432"; p_id "P19290";
chr7	hg19_knownGene	exon	77469447	77469617	.	+	.	gene_id "XLOC_021167"; transcript_id "5_00057608"; exon_number "1"; gene_name "uc003ugr.3"; oId "uc003ugr.3"; nearest_ref "uc003ugr.3"; class_code "="; tss_id "TSS19433"; p_id "P19286";
chr7	hg19_knownGene	exon	77522925	77522981	.	+	.	gene_id "XLOC_021167"; transcript_id "5_00057608"; exon_number "2"; gene_name "uc003ugr.3"; oId "uc003ugr.3"; nearest_ref "uc003ugr.3"; class_code "="; tss_id "TSS19433"; p_id "P19286";
chr7	hg19_knownGene	exon	77523299	77523310	.	+	.	gene_id "XLOC_021167"; transcript_id "5_00057608"; exon_number "3"; gene_name "uc003ugr.3"; oId "uc003ugr.3"; nearest_ref "uc003ugr.3"; class_code "="; tss_id "TSS19433"; p_id "P19286";
chr7	hg19_knownGene	exon	77530028	77530097	.	+	.	gene_id "XLOC_021167"; transcript_id "5_00057608"; exon_number "4"; gene_name "uc003ugr.3"; oId "uc003ugr.3"; nearest_ref "uc003ugr.3"; class_code "="; tss_id "TSS19433"; p_id "P19286";
chr7	hg19_knownGene	exon	77531079	77531237	.	+	.	gene_id "XLOC_021167"; transcript_id "5_00057608"; exon_number "5"; gene_name "uc003ugr.3"; oId "uc003ugr.3"; nearest_ref "uc003ugr.3"; class_code "="; tss_id "TSS19433"; p_id "P19286";
chr7	hg19_knownGene	exon	77538110	77538275	.	+	.	gene_id "XLOC_021167"; transcript_id "5_00057608"; exon_number "6"; gene_name "uc003ugr.3"; oId "uc003ugr.3"; nearest_ref "uc003ugr.3"; class_code "="; tss_id "TSS19433"; p_id "P19286";
chr7	hg19_knownGene	exon	77539562	77539726	.	+	.	gene_id "XLOC_021167"; transcript_id "5_00057608"; exon_number "7"; gene_name "uc003ugr.3"; oId "uc003ugr.3"; nearest_ref "uc003ugr.3"; class_code "="; tss_id "TSS19433"; p_id "P19286";
chr7	hg19_knownGene	exon	77549596	77549782	.	+	.	gene_id "XLOC_021167"; transcript_id "5_00057608"; exon_number "8"; gene_name "uc003ugr.3"; oId "uc003ugr.3"; nearest_ref "uc003ugr.3"; class_code "="; tss_id "TSS19433"; p_id "P19286";
chr7	hg19_knownGene	exon	77551940	77553498	.	+	.	gene_id "XLOC_021167"; transcript_id "5_00057608"; exon_number "9"; gene_name "uc003ugr.3"; oId "uc003ugr.3"; nearest_ref "uc003ugr.3"; class_code "="; tss_id "TSS19433"; p_id "P19286";
chr7	hg19_knownGene	exon	77469447	77469617	.	+	.	gene_id "XLOC_021167"; transcript_id "5_00057611"; exon_number "1"; gene_name "uc003ugu.3"; oId "uc003ugu.3"; nearest_ref "uc003ugu.3"; class_code "="; tss_id "TSS19433"; p_id "P19290";
chr7	hg19_knownGene	exon	77522925	77522981	.	+	.	gene_id "XLOC_021167"; transcript_id "5_00057611"; exon_number "2"; gene_name "uc003ugu.3"; oId "uc003ugu.3"; nearest_ref "uc003ugu.3"; class_code "="; tss_id "TSS19433"; p_id "P19290";
chr7	hg19_knownGene	exon	77530028	77530097	.	+	.	gene_id "XLOC_021167"; transcript_id "5_00057611"; exon_number "3"; gene_name "uc003ugu.3"; oId "uc003ugu.3"; nearest_ref "uc003ugu.3"; class_code "="; tss_id "TSS19433"; p_id "P19290";
chr7	hg19_knownGene	exon	77531079	77531237	.	+	.	gene_id "XLOC_021167"; transcript_id "5_00057611"; exon_number "4"; gene_name "uc003ugu.3"; oId "uc003ugu.3"; nearest_ref "uc003ugu.3"; class_code "="; tss_id "TSS19433"; p_id "P19290";
chr7	hg19_knownGene	exon	77538110	77538275	.	+	.	gene_id "XLOC_021167"; transcript_id "5_00057611"; exon_number "5"; gene_name "uc003ugu.3"; oId "uc003ugu.3"; nearest_ref "uc003ugu.3"; class_code "="; tss_id "TSS19433"; p_id "P19290";
chr7	hg19_knownGene	exon	77539562	77539726	.	+	.	gene_id "XLOC_021167"; transcript_id "5_00057611"; exon_number "6"; gene_name "uc003ugu.3"; oId "uc003ugu.3"; nearest_ref "uc003ugu.3"; class_code "="; tss_id "TSS19433"; p_id "P19290";
chr7	hg19_knownGene	exon	77549596	77549782	.	+	.	gene_id "XLOC_021167"; transcript_id "5_00057611"; exon_number "7"; gene_name "uc003ugu.3"; oId "uc003ugu.3"; nearest_ref "uc003ugu.3"; class_code "="; tss_id "TSS19433"; p_id "P19290";
chr7	hg19_knownGene	exon	77551940	77552095	.	+	.	gene_id "XLOC_021167"; transcript_id "5_00057611"; exon_number "8"; gene_name "uc003ugu.3"; oId "uc003ugu.3"; nearest_ref "uc003ugu.3"; class_code "="; tss_id "TSS19433"; p_id "P19290";
chr7	hg19_knownGene	exon	77558426	77558644	.	+	.	gene_id "XLOC_021167"; transcript_id "5_00057611"; exon_number "9"; gene_name "uc003ugu.3"; oId "uc003ugu.3"; nearest_ref "uc003ugu.3"; class_code "="; tss_id "TSS19433"; p_id "P19290";
chr7	hg19_knownGene	exon	77567027	77567155	.	+	.	gene_id "XLOC_021167"; transcript_id "5_00057611"; exon_number "10"; gene_name "uc003ugu.3"; oId "uc003ugu.3"; nearest_ref "uc003ugu.3"; class_code "="; tss_id "TSS19433"; p_id "P19290";
chr7	hg19_knownGene	exon	77569347	77569619	.	+	.	gene_id "XLOC_021167"; transcript_id "5_00057611"; exon_number "11"; gene_name "uc003ugu.3"; oId "uc003ugu.3"; nearest_ref "uc003ugu.3"; class_code "="; tss_id "TSS19433"; p_id "P19290";
chr7	hg19_knownGene	exon	77569845	77569976	.	+	.	gene_id "XLOC_021167"; transcript_id "5_00057611"; exon_number "12"; gene_name "uc003ugu.3"; oId "uc003ugu.3"; nearest_ref "uc003ugu.3"; class_code "="; tss_id "TSS19433"; p_id "P19290";
chr7	hg19_knownGene	exon	77572017	77572103	.	+	.	gene_id "XLOC_021167"; transcript_id "5_00057611"; exon_number "13"; gene_name "uc003ugu.3"; oId "uc003ugu.3"; nearest_ref "uc003ugu.3"; class_code "="; tss_id "TSS19433"; p_id "P19290";
chr7	hg19_knownGene	exon	77578995	77579150	.	+	.	gene_id "XLOC_021167"; transcript_id "5_00057611"; exon_number "14"; gene_name "uc003ugu.3"; oId "uc003ugu.3"; nearest_ref "uc003ugu.3"; class_code "="; tss_id "TSS19433"; p_id "P19290";
chr7	hg19_knownGene	exon	77580934	77581029	.	+	.	gene_id "XLOC_021167"; transcript_id "5_00057611"; exon_number "15"; gene_name "uc003ugu.3"; oId "uc003ugu.3"; nearest_ref "uc003ugu.3"; class_code "="; tss_id "TSS19433"; p_id "P19290";
chr7	hg19_knownGene	exon	77583086	77583211	.	+	.	gene_id "XLOC_021167"; transcript_id "5_00057611"; exon_number "16"; gene_name "uc003ugu.3"; oId "uc003ugu.3"; nearest_ref "uc003ugu.3"; class_code "="; tss_id "TSS19433"; p_id "P19290";
chr7	hg19_knownGene	exon	77584175	77586818	.	+	.	gene_id "XLOC_021167"; transcript_id "5_00057611"; exon_number "17"; gene_name "uc003ugu.3"; oId "uc003ugu.3"; nearest_ref "uc003ugu.3"; class_code "="; tss_id "TSS19433"; p_id "P19290";
chr7	hg19_knownGene	exon	77469447	77469617	.	+	.	gene_id "XLOC_021167"; transcript_id "5_00057610"; exon_number "1"; gene_name "uc003ugt.3"; oId "uc003ugt.3"; nearest_ref "uc003ugt.3"; class_code "="; tss_id "TSS19433"; p_id "P19285";
chr7	hg19_knownGene	exon	77522925	77522981	.	+	.	gene_id "XLOC_021167"; transcript_id "5_00057610"; exon_number "2"; gene_name "uc003ugt.3"; oId "uc003ugt.3"; nearest_ref "uc003ugt.3"; class_code "="; tss_id "TSS19433"; p_id "P19285";
chr7	hg19_knownGene	exon	77523299	77523310	.	+	.	gene_id "XLOC_021167"; transcript_id "5_00057610"; exon_number "3"; gene_name "uc003ugt.3"; oId "uc003ugt.3"; nearest_ref "uc003ugt.3"; class_code "="; tss_id "TSS19433"; p_id "P19285";
chr7	hg19_knownGene	exon	77530028	77530097	.	+	.	gene_id "XLOC_021167"; transcript_id "5_00057610"; exon_number "4"; gene_name "uc003ugt.3"; oId "uc003ugt.3"; nearest_ref "uc003ugt.3"; class_code "="; tss_id "TSS19433"; p_id "P19285";
chr7	hg19_knownGene	exon	77531079	77531237	.	+	.	gene_id "XLOC_021167"; transcript_id "5_00057610"; exon_number "5"; gene_name "uc003ugt.3"; oId "uc003ugt.3"; nearest_ref "uc003ugt.3"; class_code "="; tss_id "TSS19433"; p_id "P19285";
chr7	hg19_knownGene	exon	77538110	77538275	.	+	.	gene_id "XLOC_021167"; transcript_id "5_00057610"; exon_number "6"; gene_name "uc003ugt.3"; oId "uc003ugt.3"; nearest_ref "uc003ugt.3"; class_code "="; tss_id "TSS19433"; p_id "P19285";
chr7	hg19_knownGene	exon	77539562	77539726	.	+	.	gene_id "XLOC_021167"; transcript_id "5_00057610"; exon_number "7"; gene_name "uc003ugt.3"; oId "uc003ugt.3"; nearest_ref "uc003ugt.3"; class_code "="; tss_id "TSS19433"; p_id "P19285";
chr7	hg19_knownGene	exon	77549596	77549782	.	+	.	gene_id "XLOC_021167"; transcript_id "5_00057610"; exon_number "8"; gene_name "uc003ugt.3"; oId "uc003ugt.3"; nearest_ref "uc003ugt.3"; class_code "="; tss_id "TSS19433"; p_id "P19285";
chr7	hg19_knownGene	exon	77551940	77552095	.	+	.	gene_id "XLOC_021167"; transcript_id "5_00057610"; exon_number "9"; gene_name "uc003ugt.3"; oId "uc003ugt.3"; nearest_ref "uc003ugt.3"; class_code "="; tss_id "TSS19433"; p_id "P19285";
chr7	hg19_knownGene	exon	77558426	77558644	.	+	.	gene_id "XLOC_021167"; transcript_id "5_00057610"; exon_number "10"; gene_name "uc003ugt.3"; oId "uc003ugt.3"; nearest_ref "uc003ugt.3"; class_code "="; tss_id "TSS19433"; p_id "P19285";
chr7	hg19_knownGene	exon	77567027	77567155	.	+	.	gene_id "XLOC_021167"; transcript_id "5_00057610"; exon_number "11"; gene_name "uc003ugt.3"; oId "uc003ugt.3"; nearest_ref "uc003ugt.3"; class_code "="; tss_id "TSS19433"; p_id "P19285";
chr7	hg19_knownGene	exon	77569347	77569619	.	+	.	gene_id "XLOC_021167"; transcript_id "5_00057610"; exon_number "12"; gene_name "uc003ugt.3"; oId "uc003ugt.3"; nearest_ref "uc003ugt.3"; class_code "="; tss_id "TSS19433"; p_id "P19285";
chr7	hg19_knownGene	exon	77569845	77569976	.	+	.	gene_id "XLOC_021167"; transcript_id "5_00057610"; exon_number "13"; gene_name "uc003ugt.3"; oId "uc003ugt.3"; nearest_ref "uc003ugt.3"; class_code "="; tss_id "TSS19433"; p_id "P19285";
chr7	hg19_knownGene	exon	77572017	77572103	.	+	.	gene_id "XLOC_021167"; transcript_id "5_00057610"; exon_number "14"; gene_name "uc003ugt.3"; oId "uc003ugt.3"; nearest_ref "uc003ugt.3"; class_code "="; tss_id "TSS19433"; p_id "P19285";
chr7	hg19_knownGene	exon	77578995	77579150	.	+	.	gene_id "XLOC_021167"; transcript_id "5_00057610"; exon_number "15"; gene_name "uc003ugt.3"; oId "uc003ugt.3"; nearest_ref "uc003ugt.3"; class_code "="; tss_id "TSS19433"; p_id "P19285";
chr7	hg19_knownGene	exon	77580934	77581029	.	+	.	gene_id "XLOC_021167"; transcript_id "5_00057610"; exon_number "16"; gene_name "uc003ugt.3"; oId "uc003ugt.3"; nearest_ref "uc003ugt.3"; class_code "="; tss_id "TSS19433"; p_id "P19285";
chr7	hg19_knownGene	exon	77583086	77583211	.	+	.	gene_id "XLOC_021167"; transcript_id "5_00057610"; exon_number "17"; gene_name "uc003ugt.3"; oId "uc003ugt.3"; nearest_ref "uc003ugt.3"; class_code "="; tss_id "TSS19433"; p_id "P19285";
chr7	hg19_knownGene	exon	77584175	77586818	.	+	.	gene_id "XLOC_021167"; transcript_id "5_00057610"; exon_number "18"; gene_name "uc003ugt.3"; oId "uc003ugt.3"; nearest_ref "uc003ugt.3"; class_code "="; tss_id "TSS19433"; p_id "P19285";
chr7	hg19_knownGene	exon	77469447	77469617	.	+	.	gene_id "XLOC_021167"; transcript_id "5_00057609"; exon_number "1"; gene_name "uc003ugs.3"; oId "uc003ugs.3"; nearest_ref "uc003ugs.3"; class_code "="; tss_id "TSS19433"; p_id "P19284";
chr7	hg19_knownGene	exon	77484050	77484151	.	+	.	gene_id "XLOC_021167"; transcript_id "5_00057609"; exon_number "2"; gene_name "uc003ugs.3"; oId "uc003ugs.3"; nearest_ref "uc003ugs.3"; class_code "="; tss_id "TSS19433"; p_id "P19284";
chr7	hg19_knownGene	exon	77522925	77522981	.	+	.	gene_id "XLOC_021167"; transcript_id "5_00057609"; exon_number "3"; gene_name "uc003ugs.3"; oId "uc003ugs.3"; nearest_ref "uc003ugs.3"; class_code "="; tss_id "TSS19433"; p_id "P19284";
chr7	hg19_knownGene	exon	77523299	77523310	.	+	.	gene_id "XLOC_021167"; transcript_id "5_00057609"; exon_number "4"; gene_name "uc003ugs.3"; oId "uc003ugs.3"; nearest_ref "uc003ugs.3"; class_code "="; tss_id "TSS19433"; p_id "P19284";
chr7	hg19_knownGene	exon	77530028	77530097	.	+	.	gene_id "XLOC_021167"; transcript_id "5_00057609"; exon_number "5"; gene_name "uc003ugs.3"; oId "uc003ugs.3"; nearest_ref "uc003ugs.3"; class_code "="; tss_id "TSS19433"; p_id "P19284";
chr7	hg19_knownGene	exon	77531079	77531237	.	+	.	gene_id "XLOC_021167"; transcript_id "5_00057609"; exon_number "6"; gene_name "uc003ugs.3"; oId "uc003ugs.3"; nearest_ref "uc003ugs.3"; class_code "="; tss_id "TSS19433"; p_id "P19284";
chr7	hg19_knownGene	exon	77538110	77538275	.	+	.	gene_id "XLOC_021167"; transcript_id "5_00057609"; exon_number "7"; gene_name "uc003ugs.3"; oId "uc003ugs.3"; nearest_ref "uc003ugs.3"; class_code "="; tss_id "TSS19433"; p_id "P19284";
chr7	hg19_knownGene	exon	77539562	77539726	.	+	.	gene_id "XLOC_021167"; transcript_id "5_00057609"; exon_number "8"; gene_name "uc003ugs.3"; oId "uc003ugs.3"; nearest_ref "uc003ugs.3"; class_code "="; tss_id "TSS19433"; p_id "P19284";
chr7	hg19_knownGene	exon	77549596	77549782	.	+	.	gene_id "XLOC_021167"; transcript_id "5_00057609"; exon_number "9"; gene_name "uc003ugs.3"; oId "uc003ugs.3"; nearest_ref "uc003ugs.3"; class_code "="; tss_id "TSS19433"; p_id "P19284";
chr7	hg19_knownGene	exon	77551940	77552095	.	+	.	gene_id "XLOC_021167"; transcript_id "5_00057609"; exon_number "10"; gene_name "uc003ugs.3"; oId "uc003ugs.3"; nearest_ref "uc003ugs.3"; class_code "="; tss_id "TSS19433"; p_id "P19284";
chr7	hg19_knownGene	exon	77558426	77558644	.	+	.	gene_id "XLOC_021167"; transcript_id "5_00057609"; exon_number "11"; gene_name "uc003ugs.3"; oId "uc003ugs.3"; nearest_ref "uc003ugs.3"; class_code "="; tss_id "TSS19433"; p_id "P19284";
chr7	hg19_knownGene	exon	77567027	77567155	.	+	.	gene_id "XLOC_021167"; transcript_id "5_00057609"; exon_number "12"; gene_name "uc003ugs.3"; oId "uc003ugs.3"; nearest_ref "uc003ugs.3"; class_code "="; tss_id "TSS19433"; p_id "P19284";
chr7	hg19_knownGene	exon	77569347	77569619	.	+	.	gene_id "XLOC_021167"; transcript_id "5_00057609"; exon_number "13"; gene_name "uc003ugs.3"; oId "uc003ugs.3"; nearest_ref "uc003ugs.3"; class_code "="; tss_id "TSS19433"; p_id "P19284";
chr7	hg19_knownGene	exon	77569845	77569976	.	+	.	gene_id "XLOC_021167"; transcript_id "5_00057609"; exon_number "14"; gene_name "uc003ugs.3"; oId "uc003ugs.3"; nearest_ref "uc003ugs.3"; class_code "="; tss_id "TSS19433"; p_id "P19284";
chr7	hg19_knownGene	exon	77572017	77572103	.	+	.	gene_id "XLOC_021167"; transcript_id "5_00057609"; exon_number "15"; gene_name "uc003ugs.3"; oId "uc003ugs.3"; nearest_ref "uc003ugs.3"; class_code "="; tss_id "TSS19433"; p_id "P19284";
chr7	hg19_knownGene	exon	77578995	77579150	.	+	.	gene_id "XLOC_021167"; transcript_id "5_00057609"; exon_number "16"; gene_name "uc003ugs.3"; oId "uc003ugs.3"; nearest_ref "uc003ugs.3"; class_code "="; tss_id "TSS19433"; p_id "P19284";
chr7	hg19_knownGene	exon	77580934	77581029	.	+	.	gene_id "XLOC_021167"; transcript_id "5_00057609"; exon_number "17"; gene_name "uc003ugs.3"; oId "uc003ugs.3"; nearest_ref "uc003ugs.3"; class_code "="; tss_id "TSS19433"; p_id "P19284";
chr7	hg19_knownGene	exon	77583086	77583211	.	+	.	gene_id "XLOC_021167"; transcript_id "5_00057609"; exon_number "18"; gene_name "uc003ugs.3"; oId "uc003ugs.3"; nearest_ref "uc003ugs.3"; class_code "="; tss_id "TSS19433"; p_id "P19284";
chr7	hg19_knownGene	exon	77584175	77586818	.	+	.	gene_id "XLOC_021167"; transcript_id "5_00057609"; exon_number "19"; gene_name "uc003ugs.3"; oId "uc003ugs.3"; nearest_ref "uc003ugs.3"; class_code "="; tss_id "TSS19433"; p_id "P19284";
chr7	hg19_knownGene	exon	77535578	77535813	.	+	.	gene_id "XLOC_021167"; transcript_id "5_00057612"; exon_number "1"; gene_name "uc003ugv.2"; oId "uc003ugv.2"; nearest_ref "uc003ugv.2"; class_code "="; tss_id "TSS19435"; p_id "P19282";
chr7	hg19_knownGene	exon	77537171	77537300	.	+	.	gene_id "XLOC_021167"; transcript_id "5_00057612"; exon_number "2"; gene_name "uc003ugv.2"; oId "uc003ugv.2"; nearest_ref "uc003ugv.2"; class_code "="; tss_id "TSS19435"; p_id "P19282";
chr7	hg19_knownGene	exon	77538110	77538275	.	+	.	gene_id "XLOC_021167"; transcript_id "5_00057612"; exon_number "3"; gene_name "uc003ugv.2"; oId "uc003ugv.2"; nearest_ref "uc003ugv.2"; class_code "="; tss_id "TSS19435"; p_id "P19282";
chr7	hg19_knownGene	exon	77539562	77539726	.	+	.	gene_id "XLOC_021167"; transcript_id "5_00057612"; exon_number "4"; gene_name "uc003ugv.2"; oId "uc003ugv.2"; nearest_ref "uc003ugv.2"; class_code "="; tss_id "TSS19435"; p_id "P19282";
chr7	hg19_knownGene	exon	77549596	77549782	.	+	.	gene_id "XLOC_021167"; transcript_id "5_00057612"; exon_number "5"; gene_name "uc003ugv.2"; oId "uc003ugv.2"; nearest_ref "uc003ugv.2"; class_code "="; tss_id "TSS19435"; p_id "P19282";
chr7	hg19_knownGene	exon	77551940	77552095	.	+	.	gene_id "XLOC_021167"; transcript_id "5_00057612"; exon_number "6"; gene_name "uc003ugv.2"; oId "uc003ugv.2"; nearest_ref "uc003ugv.2"; class_code "="; tss_id "TSS19435"; p_id "P19282";
chr7	hg19_knownGene	exon	77558426	77558644	.	+	.	gene_id "XLOC_021167"; transcript_id "5_00057612"; exon_number "7"; gene_name "uc003ugv.2"; oId "uc003ugv.2"; nearest_ref "uc003ugv.2"; class_code "="; tss_id "TSS19435"; p_id "P19282";
chr7	hg19_knownGene	exon	77567027	77567324	.	+	.	gene_id "XLOC_021167"; transcript_id "5_00057612"; exon_number "8"; gene_name "uc003ugv.2"; oId "uc003ugv.2"; nearest_ref "uc003ugv.2"; class_code "="; tss_id "TSS19435"; p_id "P19282";
chr7	hg19_knownGene	exon	77538110	77538275	.	+	.	gene_id "XLOC_021167"; transcript_id "5_00057613"; exon_number "1"; gene_name "uc010ldw.1"; oId "uc010ldw.1"; nearest_ref "uc010ldw.1"; class_code "="; tss_id "TSS19436"; p_id "P19283";
chr7	hg19_knownGene	exon	77539562	77539726	.	+	.	gene_id "XLOC_021167"; transcript_id "5_00057613"; exon_number "2"; gene_name "uc010ldw.1"; oId "uc010ldw.1"; nearest_ref "uc010ldw.1"; class_code "="; tss_id "TSS19436"; p_id "P19283";
chr7	hg19_knownGene	exon	77549596	77549782	.	+	.	gene_id "XLOC_021167"; transcript_id "5_00057613"; exon_number "3"; gene_name "uc010ldw.1"; oId "uc010ldw.1"; nearest_ref "uc010ldw.1"; class_code "="; tss_id "TSS19436"; p_id "P19283";
chr7	hg19_knownGene	exon	77551940	77552095	.	+	.	gene_id "XLOC_021167"; transcript_id "5_00057613"; exon_number "4"; gene_name "uc010ldw.1"; oId "uc010ldw.1"; nearest_ref "uc010ldw.1"; class_code "="; tss_id "TSS19436"; p_id "P19283";
chr7	hg19_knownGene	exon	77558426	77558644	.	+	.	gene_id "XLOC_021167"; transcript_id "5_00057613"; exon_number "5"; gene_name "uc010ldw.1"; oId "uc010ldw.1"; nearest_ref "uc010ldw.1"; class_code "="; tss_id "TSS19436"; p_id "P19283";
chr7	hg19_knownGene	exon	77569347	77569775	.	+	.	gene_id "XLOC_021167"; transcript_id "5_00057613"; exon_number "6"; gene_name "uc010ldw.1"; oId "uc010ldw.1"; nearest_ref "uc010ldw.1"; class_code "="; tss_id "TSS19436"; p_id "P19283";
chr7	hg19_knownGene	exon	77619734	77619994	.	+	.	gene_id "XLOC_021168"; transcript_id "5_00057614"; exon_number "1"; gene_name "uc003ugw.1"; oId "uc003ugw.1"; nearest_ref "uc003ugw.1"; class_code "="; tss_id "TSS19437";
chr7	hg19_knownGene	exon	77620237	77621940	.	+	.	gene_id "XLOC_021168"; transcript_id "5_00057614"; exon_number "2"; gene_name "uc003ugw.1"; oId "uc003ugw.1"; nearest_ref "uc003ugw.1"; class_code "="; tss_id "TSS19437";
chr7	hg19_knownGene	exon	77976559	77976643	.	+	.	gene_id "XLOC_021169"; transcript_id "5_00057615"; exon_number "1"; gene_name "uc010ldz.2"; oId "uc010ldz.2"; nearest_ref "uc010ldz.2"; class_code "="; tss_id "TSS19438";
chr7	hg19_knownGene	exon	77977694	77977742	.	+	.	gene_id "XLOC_021169"; transcript_id "5_00057615"; exon_number "2"; gene_name "uc010ldz.2"; oId "uc010ldz.2"; nearest_ref "uc010ldz.2"; class_code "="; tss_id "TSS19438";
chr7	hg19_knownGene	exon	77979444	77979598	.	+	.	gene_id "XLOC_021169"; transcript_id "5_00057615"; exon_number "3"; gene_name "uc010ldz.2"; oId "uc010ldz.2"; nearest_ref "uc010ldz.2"; class_code "="; tss_id "TSS19438";
chr7	hg19_knownGene	exon	77981071	77981274	.	+	.	gene_id "XLOC_021169"; transcript_id "5_00057615"; exon_number "4"; gene_name "uc010ldz.2"; oId "uc010ldz.2"; nearest_ref "uc010ldz.2"; class_code "="; tss_id "TSS19438";
chr7	hg19_knownGene	exon	77982172	77982290	.	+	.	gene_id "XLOC_021169"; transcript_id "5_00057615"; exon_number "5"; gene_name "uc010ldz.2"; oId "uc010ldz.2"; nearest_ref "uc010ldz.2"; class_code "="; tss_id "TSS19438";
chr7	hg19_knownGene	exon	77987593	77988768	.	+	.	gene_id "XLOC_021169"; transcript_id "5_00057615"; exon_number "6"; gene_name "uc010ldz.2"; oId "uc010ldz.2"; nearest_ref "uc010ldz.2"; class_code "="; tss_id "TSS19438";
chr7	Cufflinks	exon	78116190	78116316	.	+	.	gene_id "XLOC_021170"; transcript_id "5_00061266"; exon_number "1"; gene_name "uc003ugx.2"; oId "SC4.29034.1"; nearest_ref "uc003ugx.2"; class_code "i";
chr7	hg19_knownGene	exon	79083308	79083560	.	+	.	gene_id "XLOC_021171"; transcript_id "5_00057616"; exon_number "1"; gene_name "uc010lea.1"; oId "uc010lea.1"; nearest_ref "uc010lea.1"; class_code "="; tss_id "TSS19439";
chr7	hg19_knownGene	exon	79084202	79084323	.	+	.	gene_id "XLOC_021171"; transcript_id "5_00057616"; exon_number "2"; gene_name "uc010lea.1"; oId "uc010lea.1"; nearest_ref "uc010lea.1"; class_code "="; tss_id "TSS19439";
chr7	hg19_knownGene	exon	79088163	79088315	.	+	.	gene_id "XLOC_021171"; transcript_id "5_00057616"; exon_number "3"; gene_name "uc010lea.1"; oId "uc010lea.1"; nearest_ref "uc010lea.1"; class_code "="; tss_id "TSS19439";
chr7	hg19_knownGene	exon	79088852	79092301	.	+	.	gene_id "XLOC_021171"; transcript_id "5_00057616"; exon_number "4"; gene_name "uc010lea.1"; oId "uc010lea.1"; nearest_ref "uc010lea.1"; class_code "="; tss_id "TSS19439";
chr7	hg19_knownGene	exon	79764140	79764594	.	+	.	gene_id "XLOC_021172"; transcript_id "5_00057617"; exon_number "1"; gene_name "uc003uhb.1"; oId "uc003uhb.1"; nearest_ref "uc003uhb.1"; class_code "="; tss_id "TSS19440"; p_id "P19292";
chr7	hg19_knownGene	exon	79818267	79818309	.	+	.	gene_id "XLOC_021172"; transcript_id "5_00057617"; exon_number "2"; gene_name "uc003uhb.1"; oId "uc003uhb.1"; nearest_ref "uc003uhb.1"; class_code "="; tss_id "TSS19440"; p_id "P19292";
chr7	hg19_knownGene	exon	79818406	79818547	.	+	.	gene_id "XLOC_021172"; transcript_id "5_00057617"; exon_number "3"; gene_name "uc003uhb.1"; oId "uc003uhb.1"; nearest_ref "uc003uhb.1"; class_code "="; tss_id "TSS19440"; p_id "P19292";
chr7	hg19_knownGene	exon	79828541	79828698	.	+	.	gene_id "XLOC_021172"; transcript_id "5_00057617"; exon_number "4"; gene_name "uc003uhb.1"; oId "uc003uhb.1"; nearest_ref "uc003uhb.1"; class_code "="; tss_id "TSS19440"; p_id "P19292";
chr7	hg19_knownGene	exon	79833020	79833148	.	+	.	gene_id "XLOC_021172"; transcript_id "5_00057617"; exon_number "5"; gene_name "uc003uhb.1"; oId "uc003uhb.1"; nearest_ref "uc003uhb.1"; class_code "="; tss_id "TSS19440"; p_id "P19292";
chr7	hg19_knownGene	exon	79840285	79840414	.	+	.	gene_id "XLOC_021172"; transcript_id "5_00057617"; exon_number "6"; gene_name "uc003uhb.1"; oId "uc003uhb.1"; nearest_ref "uc003uhb.1"; class_code "="; tss_id "TSS19440"; p_id "P19292";
chr7	hg19_knownGene	exon	79842032	79842185	.	+	.	gene_id "XLOC_021172"; transcript_id "5_00057617"; exon_number "7"; gene_name "uc003uhb.1"; oId "uc003uhb.1"; nearest_ref "uc003uhb.1"; class_code "="; tss_id "TSS19440"; p_id "P19292";
chr7	hg19_knownGene	exon	79846619	79848725	.	+	.	gene_id "XLOC_021172"; transcript_id "5_00057617"; exon_number "8"; gene_name "uc003uhb.1"; oId "uc003uhb.1"; nearest_ref "uc003uhb.1"; class_code "="; tss_id "TSS19440"; p_id "P19292";
chr7	hg19_knownGene	exon	79765071	79765388	.	+	.	gene_id "XLOC_021172"; transcript_id "5_00057618"; exon_number "1"; gene_name "uc011kgt.1"; oId "uc011kgt.1"; nearest_ref "uc011kgt.1"; class_code "="; tss_id "TSS19441"; p_id "P19291";
chr7	hg19_knownGene	exon	79818267	79818309	.	+	.	gene_id "XLOC_021172"; transcript_id "5_00057618"; exon_number "2"; gene_name "uc011kgt.1"; oId "uc011kgt.1"; nearest_ref "uc011kgt.1"; class_code "="; tss_id "TSS19441"; p_id "P19291";
chr7	hg19_knownGene	exon	79818406	79818547	.	+	.	gene_id "XLOC_021172"; transcript_id "5_00057618"; exon_number "3"; gene_name "uc011kgt.1"; oId "uc011kgt.1"; nearest_ref "uc011kgt.1"; class_code "="; tss_id "TSS19441"; p_id "P19291";
chr7	hg19_knownGene	exon	79828541	79828698	.	+	.	gene_id "XLOC_021172"; transcript_id "5_00057618"; exon_number "4"; gene_name "uc011kgt.1"; oId "uc011kgt.1"; nearest_ref "uc011kgt.1"; class_code "="; tss_id "TSS19441"; p_id "P19291";
chr7	hg19_knownGene	exon	79833020	79833148	.	+	.	gene_id "XLOC_021172"; transcript_id "5_00057618"; exon_number "5"; gene_name "uc011kgt.1"; oId "uc011kgt.1"; nearest_ref "uc011kgt.1"; class_code "="; tss_id "TSS19441"; p_id "P19291";
chr7	hg19_knownGene	exon	79840285	79840414	.	+	.	gene_id "XLOC_021172"; transcript_id "5_00057618"; exon_number "6"; gene_name "uc011kgt.1"; oId "uc011kgt.1"; nearest_ref "uc011kgt.1"; class_code "="; tss_id "TSS19441"; p_id "P19291";
chr7	hg19_knownGene	exon	79842032	79842185	.	+	.	gene_id "XLOC_021172"; transcript_id "5_00057618"; exon_number "7"; gene_name "uc011kgt.1"; oId "uc011kgt.1"; nearest_ref "uc011kgt.1"; class_code "="; tss_id "TSS19441"; p_id "P19291";
chr7	hg19_knownGene	exon	79846619	79848725	.	+	.	gene_id "XLOC_021172"; transcript_id "5_00057618"; exon_number "8"; gene_name "uc011kgt.1"; oId "uc011kgt.1"; nearest_ref "uc011kgt.1"; class_code "="; tss_id "TSS19441"; p_id "P19291";
chr7	Cufflinks	exon	79849358	79849880	.	+	.	gene_id "XLOC_021173"; transcript_id "5_00063293"; exon_number "1"; gene_name "uc003uhb.1"; oId "upf1_r4.34614.1"; nearest_ref "uc003uhb.1"; class_code "p";
chr7	Cufflinks	exon	79852022	79853079	.	+	.	gene_id "XLOC_021174"; transcript_id "5_00061267"; exon_number "1"; oId "SC4.29036.1"; class_code "u";
chr7	hg19_knownGene	exon	79998891	79999097	.	+	.	gene_id "XLOC_021175"; transcript_id "5_00057619"; exon_number "1"; gene_name "uc003uhc.2"; oId "uc003uhc.2"; nearest_ref "uc003uhc.2"; class_code "="; tss_id "TSS19442"; p_id "P19294";
chr7	hg19_knownGene	exon	80115783	80115903	.	+	.	gene_id "XLOC_021175"; transcript_id "5_00057619"; exon_number "2"; gene_name "uc003uhc.2"; oId "uc003uhc.2"; nearest_ref "uc003uhc.2"; class_code "="; tss_id "TSS19442"; p_id "P19294";
chr7	hg19_knownGene	exon	80117002	80117097	.	+	.	gene_id "XLOC_021175"; transcript_id "5_00057619"; exon_number "3"; gene_name "uc003uhc.2"; oId "uc003uhc.2"; nearest_ref "uc003uhc.2"; class_code "="; tss_id "TSS19442"; p_id "P19294";
chr7	hg19_knownGene	exon	80175507	80175583	.	+	.	gene_id "XLOC_021175"; transcript_id "5_00057619"; exon_number "4"; gene_name "uc003uhc.2"; oId "uc003uhc.2"; nearest_ref "uc003uhc.2"; class_code "="; tss_id "TSS19442"; p_id "P19294";
chr7	hg19_knownGene	exon	80275404	80275497	.	+	.	gene_id "XLOC_021175"; transcript_id "5_00057619"; exon_number "5"; gene_name "uc003uhc.2"; oId "uc003uhc.2"; nearest_ref "uc003uhc.2"; class_code "="; tss_id "TSS19442"; p_id "P19294";
chr7	hg19_knownGene	exon	80275968	80276176	.	+	.	gene_id "XLOC_021175"; transcript_id "5_00057619"; exon_number "6"; gene_name "uc003uhc.2"; oId "uc003uhc.2"; nearest_ref "uc003uhc.2"; class_code "="; tss_id "TSS19442"; p_id "P19294";
chr7	hg19_knownGene	exon	80285856	80286016	.	+	.	gene_id "XLOC_021175"; transcript_id "5_00057619"; exon_number "7"; gene_name "uc003uhc.2"; oId "uc003uhc.2"; nearest_ref "uc003uhc.2"; class_code "="; tss_id "TSS19442"; p_id "P19294";
chr7	hg19_knownGene	exon	80290379	80290526	.	+	.	gene_id "XLOC_021175"; transcript_id "5_00057619"; exon_number "8"; gene_name "uc003uhc.2"; oId "uc003uhc.2"; nearest_ref "uc003uhc.2"; class_code "="; tss_id "TSS19442"; p_id "P19294";
chr7	hg19_knownGene	exon	80292306	80292485	.	+	.	gene_id "XLOC_021175"; transcript_id "5_00057619"; exon_number "9"; gene_name "uc003uhc.2"; oId "uc003uhc.2"; nearest_ref "uc003uhc.2"; class_code "="; tss_id "TSS19442"; p_id "P19294";
chr7	hg19_knownGene	exon	80293722	80293813	.	+	.	gene_id "XLOC_021175"; transcript_id "5_00057619"; exon_number "10"; gene_name "uc003uhc.2"; oId "uc003uhc.2"; nearest_ref "uc003uhc.2"; class_code "="; tss_id "TSS19442"; p_id "P19294";
chr7	hg19_knownGene	exon	80295759	80295805	.	+	.	gene_id "XLOC_021175"; transcript_id "5_00057619"; exon_number "11"; gene_name "uc003uhc.2"; oId "uc003uhc.2"; nearest_ref "uc003uhc.2"; class_code "="; tss_id "TSS19442"; p_id "P19294";
chr7	hg19_knownGene	exon	80299269	80299338	.	+	.	gene_id "XLOC_021175"; transcript_id "5_00057619"; exon_number "12"; gene_name "uc003uhc.2"; oId "uc003uhc.2"; nearest_ref "uc003uhc.2"; class_code "="; tss_id "TSS19442"; p_id "P19294";
chr7	hg19_knownGene	exon	80300293	80300480	.	+	.	gene_id "XLOC_021175"; transcript_id "5_00057619"; exon_number "13"; gene_name "uc003uhc.2"; oId "uc003uhc.2"; nearest_ref "uc003uhc.2"; class_code "="; tss_id "TSS19442"; p_id "P19294";
chr7	hg19_knownGene	exon	80301238	80301356	.	+	.	gene_id "XLOC_021175"; transcript_id "5_00057619"; exon_number "14"; gene_name "uc003uhc.2"; oId "uc003uhc.2"; nearest_ref "uc003uhc.2"; class_code "="; tss_id "TSS19442"; p_id "P19294";
chr7	hg19_knownGene	exon	80302086	80302159	.	+	.	gene_id "XLOC_021175"; transcript_id "5_00057619"; exon_number "15"; gene_name "uc003uhc.2"; oId "uc003uhc.2"; nearest_ref "uc003uhc.2"; class_code "="; tss_id "TSS19442"; p_id "P19294";
chr7	hg19_knownGene	exon	80302671	80302725	.	+	.	gene_id "XLOC_021175"; transcript_id "5_00057619"; exon_number "16"; gene_name "uc003uhc.2"; oId "uc003uhc.2"; nearest_ref "uc003uhc.2"; class_code "="; tss_id "TSS19442"; p_id "P19294";
chr7	hg19_knownGene	exon	80303299	80303732	.	+	.	gene_id "XLOC_021175"; transcript_id "5_00057619"; exon_number "17"; gene_name "uc003uhc.2"; oId "uc003uhc.2"; nearest_ref "uc003uhc.2"; class_code "="; tss_id "TSS19442"; p_id "P19294";
chr7	hg19_knownGene	exon	80231504	80231695	.	+	.	gene_id "XLOC_021175"; transcript_id "5_00057621"; exon_number "1"; gene_name "uc011kgv.1"; oId "uc011kgv.1"; nearest_ref "uc011kgv.1"; class_code "="; tss_id "TSS19443"; p_id "P19293";
chr7	hg19_knownGene	exon	80285856	80286016	.	+	.	gene_id "XLOC_021175"; transcript_id "5_00057621"; exon_number "2"; gene_name "uc011kgv.1"; oId "uc011kgv.1"; nearest_ref "uc011kgv.1"; class_code "="; tss_id "TSS19443"; p_id "P19293";
chr7	hg19_knownGene	exon	80290379	80290526	.	+	.	gene_id "XLOC_021175"; transcript_id "5_00057621"; exon_number "3"; gene_name "uc011kgv.1"; oId "uc011kgv.1"; nearest_ref "uc011kgv.1"; class_code "="; tss_id "TSS19443"; p_id "P19293";
chr7	hg19_knownGene	exon	80292306	80292485	.	+	.	gene_id "XLOC_021175"; transcript_id "5_00057621"; exon_number "4"; gene_name "uc011kgv.1"; oId "uc011kgv.1"; nearest_ref "uc011kgv.1"; class_code "="; tss_id "TSS19443"; p_id "P19293";
chr7	hg19_knownGene	exon	80293722	80293813	.	+	.	gene_id "XLOC_021175"; transcript_id "5_00057621"; exon_number "5"; gene_name "uc011kgv.1"; oId "uc011kgv.1"; nearest_ref "uc011kgv.1"; class_code "="; tss_id "TSS19443"; p_id "P19293";
chr7	hg19_knownGene	exon	80295759	80295805	.	+	.	gene_id "XLOC_021175"; transcript_id "5_00057621"; exon_number "6"; gene_name "uc011kgv.1"; oId "uc011kgv.1"; nearest_ref "uc011kgv.1"; class_code "="; tss_id "TSS19443"; p_id "P19293";
chr7	hg19_knownGene	exon	80299269	80299338	.	+	.	gene_id "XLOC_021175"; transcript_id "5_00057621"; exon_number "7"; gene_name "uc011kgv.1"; oId "uc011kgv.1"; nearest_ref "uc011kgv.1"; class_code "="; tss_id "TSS19443"; p_id "P19293";
chr7	hg19_knownGene	exon	80300293	80300480	.	+	.	gene_id "XLOC_021175"; transcript_id "5_00057621"; exon_number "8"; gene_name "uc011kgv.1"; oId "uc011kgv.1"; nearest_ref "uc011kgv.1"; class_code "="; tss_id "TSS19443"; p_id "P19293";
chr7	hg19_knownGene	exon	80301238	80301356	.	+	.	gene_id "XLOC_021175"; transcript_id "5_00057621"; exon_number "9"; gene_name "uc011kgv.1"; oId "uc011kgv.1"; nearest_ref "uc011kgv.1"; class_code "="; tss_id "TSS19443"; p_id "P19293";
chr7	hg19_knownGene	exon	80302086	80302159	.	+	.	gene_id "XLOC_021175"; transcript_id "5_00057621"; exon_number "10"; gene_name "uc011kgv.1"; oId "uc011kgv.1"; nearest_ref "uc011kgv.1"; class_code "="; tss_id "TSS19443"; p_id "P19293";
chr7	hg19_knownGene	exon	80302671	80302725	.	+	.	gene_id "XLOC_021175"; transcript_id "5_00057621"; exon_number "11"; gene_name "uc011kgv.1"; oId "uc011kgv.1"; nearest_ref "uc011kgv.1"; class_code "="; tss_id "TSS19443"; p_id "P19293";
chr7	hg19_knownGene	exon	80303299	80303732	.	+	.	gene_id "XLOC_021175"; transcript_id "5_00057621"; exon_number "12"; gene_name "uc011kgv.1"; oId "uc011kgv.1"; nearest_ref "uc011kgv.1"; class_code "="; tss_id "TSS19443"; p_id "P19293";
chr7	hg19_knownGene	exon	80231504	80231695	.	+	.	gene_id "XLOC_021175"; transcript_id "5_00057620"; exon_number "1"; gene_name "uc003uhd.3"; oId "uc003uhd.3"; nearest_ref "uc003uhd.3"; class_code "="; tss_id "TSS19443"; p_id "P19294";
chr7	hg19_knownGene	exon	80275404	80275497	.	+	.	gene_id "XLOC_021175"; transcript_id "5_00057620"; exon_number "2"; gene_name "uc003uhd.3"; oId "uc003uhd.3"; nearest_ref "uc003uhd.3"; class_code "="; tss_id "TSS19443"; p_id "P19294";
chr7	hg19_knownGene	exon	80275968	80276176	.	+	.	gene_id "XLOC_021175"; transcript_id "5_00057620"; exon_number "3"; gene_name "uc003uhd.3"; oId "uc003uhd.3"; nearest_ref "uc003uhd.3"; class_code "="; tss_id "TSS19443"; p_id "P19294";
chr7	hg19_knownGene	exon	80285856	80286016	.	+	.	gene_id "XLOC_021175"; transcript_id "5_00057620"; exon_number "4"; gene_name "uc003uhd.3"; oId "uc003uhd.3"; nearest_ref "uc003uhd.3"; class_code "="; tss_id "TSS19443"; p_id "P19294";
chr7	hg19_knownGene	exon	80290379	80290526	.	+	.	gene_id "XLOC_021175"; transcript_id "5_00057620"; exon_number "5"; gene_name "uc003uhd.3"; oId "uc003uhd.3"; nearest_ref "uc003uhd.3"; class_code "="; tss_id "TSS19443"; p_id "P19294";
chr7	hg19_knownGene	exon	80292306	80292485	.	+	.	gene_id "XLOC_021175"; transcript_id "5_00057620"; exon_number "6"; gene_name "uc003uhd.3"; oId "uc003uhd.3"; nearest_ref "uc003uhd.3"; class_code "="; tss_id "TSS19443"; p_id "P19294";
chr7	hg19_knownGene	exon	80293722	80293813	.	+	.	gene_id "XLOC_021175"; transcript_id "5_00057620"; exon_number "7"; gene_name "uc003uhd.3"; oId "uc003uhd.3"; nearest_ref "uc003uhd.3"; class_code "="; tss_id "TSS19443"; p_id "P19294";
chr7	hg19_knownGene	exon	80295759	80295805	.	+	.	gene_id "XLOC_021175"; transcript_id "5_00057620"; exon_number "8"; gene_name "uc003uhd.3"; oId "uc003uhd.3"; nearest_ref "uc003uhd.3"; class_code "="; tss_id "TSS19443"; p_id "P19294";
chr7	hg19_knownGene	exon	80299269	80299338	.	+	.	gene_id "XLOC_021175"; transcript_id "5_00057620"; exon_number "9"; gene_name "uc003uhd.3"; oId "uc003uhd.3"; nearest_ref "uc003uhd.3"; class_code "="; tss_id "TSS19443"; p_id "P19294";
chr7	hg19_knownGene	exon	80300293	80300480	.	+	.	gene_id "XLOC_021175"; transcript_id "5_00057620"; exon_number "10"; gene_name "uc003uhd.3"; oId "uc003uhd.3"; nearest_ref "uc003uhd.3"; class_code "="; tss_id "TSS19443"; p_id "P19294";
chr7	hg19_knownGene	exon	80301238	80301356	.	+	.	gene_id "XLOC_021175"; transcript_id "5_00057620"; exon_number "11"; gene_name "uc003uhd.3"; oId "uc003uhd.3"; nearest_ref "uc003uhd.3"; class_code "="; tss_id "TSS19443"; p_id "P19294";
chr7	hg19_knownGene	exon	80302086	80302159	.	+	.	gene_id "XLOC_021175"; transcript_id "5_00057620"; exon_number "12"; gene_name "uc003uhd.3"; oId "uc003uhd.3"; nearest_ref "uc003uhd.3"; class_code "="; tss_id "TSS19443"; p_id "P19294";
chr7	hg19_knownGene	exon	80302671	80302725	.	+	.	gene_id "XLOC_021175"; transcript_id "5_00057620"; exon_number "13"; gene_name "uc003uhd.3"; oId "uc003uhd.3"; nearest_ref "uc003uhd.3"; class_code "="; tss_id "TSS19443"; p_id "P19294";
chr7	hg19_knownGene	exon	80303299	80303732	.	+	.	gene_id "XLOC_021175"; transcript_id "5_00057620"; exon_number "14"; gene_name "uc003uhd.3"; oId "uc003uhd.3"; nearest_ref "uc003uhd.3"; class_code "="; tss_id "TSS19443"; p_id "P19294";
chr7	Cufflinks	exon	80231504	80231695	.	+	.	gene_id "XLOC_021175"; transcript_id "5_00062431"; exon_number "1"; gene_name "uc003uhh.3"; oId "upf3.19662.4"; nearest_ref "uc003uhh.3"; class_code "j"; tss_id "TSS19443";
chr7	Cufflinks	exon	80275404	80275497	.	+	.	gene_id "XLOC_021175"; transcript_id "5_00062431"; exon_number "2"; gene_name "uc003uhh.3"; oId "upf3.19662.4"; nearest_ref "uc003uhh.3"; class_code "j"; tss_id "TSS19443";
chr7	Cufflinks	exon	80275968	80276176	.	+	.	gene_id "XLOC_021175"; transcript_id "5_00062431"; exon_number "3"; gene_name "uc003uhh.3"; oId "upf3.19662.4"; nearest_ref "uc003uhh.3"; class_code "j"; tss_id "TSS19443";
chr7	Cufflinks	exon	80285856	80286016	.	+	.	gene_id "XLOC_021175"; transcript_id "5_00062431"; exon_number "4"; gene_name "uc003uhh.3"; oId "upf3.19662.4"; nearest_ref "uc003uhh.3"; class_code "j"; tss_id "TSS19443";
chr7	Cufflinks	exon	80290379	80290526	.	+	.	gene_id "XLOC_021175"; transcript_id "5_00062431"; exon_number "5"; gene_name "uc003uhh.3"; oId "upf3.19662.4"; nearest_ref "uc003uhh.3"; class_code "j"; tss_id "TSS19443";
chr7	Cufflinks	exon	80292306	80292485	.	+	.	gene_id "XLOC_021175"; transcript_id "5_00062431"; exon_number "6"; gene_name "uc003uhh.3"; oId "upf3.19662.4"; nearest_ref "uc003uhh.3"; class_code "j"; tss_id "TSS19443";
chr7	Cufflinks	exon	80293722	80293813	.	+	.	gene_id "XLOC_021175"; transcript_id "5_00062431"; exon_number "7"; gene_name "uc003uhh.3"; oId "upf3.19662.4"; nearest_ref "uc003uhh.3"; class_code "j"; tss_id "TSS19443";
chr7	Cufflinks	exon	80295759	80295805	.	+	.	gene_id "XLOC_021175"; transcript_id "5_00062431"; exon_number "8"; gene_name "uc003uhh.3"; oId "upf3.19662.4"; nearest_ref "uc003uhh.3"; class_code "j"; tss_id "TSS19443";
chr7	Cufflinks	exon	80299269	80299338	.	+	.	gene_id "XLOC_021175"; transcript_id "5_00062431"; exon_number "9"; gene_name "uc003uhh.3"; oId "upf3.19662.4"; nearest_ref "uc003uhh.3"; class_code "j"; tss_id "TSS19443";
chr7	Cufflinks	exon	80300293	80300480	.	+	.	gene_id "XLOC_021175"; transcript_id "5_00062431"; exon_number "10"; gene_name "uc003uhh.3"; oId "upf3.19662.4"; nearest_ref "uc003uhh.3"; class_code "j"; tss_id "TSS19443";
chr7	Cufflinks	exon	80301238	80301356	.	+	.	gene_id "XLOC_021175"; transcript_id "5_00062431"; exon_number "11"; gene_name "uc003uhh.3"; oId "upf3.19662.4"; nearest_ref "uc003uhh.3"; class_code "j"; tss_id "TSS19443";
chr7	Cufflinks	exon	80302086	80302159	.	+	.	gene_id "XLOC_021175"; transcript_id "5_00062431"; exon_number "12"; gene_name "uc003uhh.3"; oId "upf3.19662.4"; nearest_ref "uc003uhh.3"; class_code "j"; tss_id "TSS19443";
chr7	Cufflinks	exon	80302671	80302725	.	+	.	gene_id "XLOC_021175"; transcript_id "5_00062431"; exon_number "13"; gene_name "uc003uhh.3"; oId "upf3.19662.4"; nearest_ref "uc003uhh.3"; class_code "j"; tss_id "TSS19443";
chr7	Cufflinks	exon	80303299	80303463	.	+	.	gene_id "XLOC_021175"; transcript_id "5_00062431"; exon_number "14"; gene_name "uc003uhh.3"; oId "upf3.19662.4"; nearest_ref "uc003uhh.3"; class_code "j"; tss_id "TSS19443";
chr7	Cufflinks	exon	80305700	80305717	.	+	.	gene_id "XLOC_021175"; transcript_id "5_00062431"; exon_number "15"; gene_name "uc003uhh.3"; oId "upf3.19662.4"; nearest_ref "uc003uhh.3"; class_code "j"; tss_id "TSS19443";
chr7	Cufflinks	exon	80253265	80253506	.	+	.	gene_id "XLOC_021175"; transcript_id "5_00057622"; exon_number "1"; gene_name "uc003uhh.3"; oId "SC4.29074.4"; nearest_ref "uc003uhh.3"; class_code "j"; tss_id "TSS19444";
chr7	Cufflinks	exon	80275404	80275497	.	+	.	gene_id "XLOC_021175"; transcript_id "5_00057622"; exon_number "2"; gene_name "uc003uhh.3"; oId "SC4.29074.4"; nearest_ref "uc003uhh.3"; class_code "j"; tss_id "TSS19444";
chr7	Cufflinks	exon	80275968	80276176	.	+	.	gene_id "XLOC_021175"; transcript_id "5_00057622"; exon_number "3"; gene_name "uc003uhh.3"; oId "SC4.29074.4"; nearest_ref "uc003uhh.3"; class_code "j"; tss_id "TSS19444";
chr7	Cufflinks	exon	80285856	80286016	.	+	.	gene_id "XLOC_021175"; transcript_id "5_00057622"; exon_number "4"; gene_name "uc003uhh.3"; oId "SC4.29074.4"; nearest_ref "uc003uhh.3"; class_code "j"; tss_id "TSS19444";
chr7	Cufflinks	exon	80290379	80290526	.	+	.	gene_id "XLOC_021175"; transcript_id "5_00057622"; exon_number "5"; gene_name "uc003uhh.3"; oId "SC4.29074.4"; nearest_ref "uc003uhh.3"; class_code "j"; tss_id "TSS19444";
chr7	Cufflinks	exon	80292306	80292485	.	+	.	gene_id "XLOC_021175"; transcript_id "5_00057622"; exon_number "6"; gene_name "uc003uhh.3"; oId "SC4.29074.4"; nearest_ref "uc003uhh.3"; class_code "j"; tss_id "TSS19444";
chr7	Cufflinks	exon	80293722	80293813	.	+	.	gene_id "XLOC_021175"; transcript_id "5_00057622"; exon_number "7"; gene_name "uc003uhh.3"; oId "SC4.29074.4"; nearest_ref "uc003uhh.3"; class_code "j"; tss_id "TSS19444";
chr7	Cufflinks	exon	80295759	80295805	.	+	.	gene_id "XLOC_021175"; transcript_id "5_00057622"; exon_number "8"; gene_name "uc003uhh.3"; oId "SC4.29074.4"; nearest_ref "uc003uhh.3"; class_code "j"; tss_id "TSS19444";
chr7	Cufflinks	exon	80299269	80299338	.	+	.	gene_id "XLOC_021175"; transcript_id "5_00057622"; exon_number "9"; gene_name "uc003uhh.3"; oId "SC4.29074.4"; nearest_ref "uc003uhh.3"; class_code "j"; tss_id "TSS19444";
chr7	Cufflinks	exon	80300293	80300480	.	+	.	gene_id "XLOC_021175"; transcript_id "5_00057622"; exon_number "10"; gene_name "uc003uhh.3"; oId "SC4.29074.4"; nearest_ref "uc003uhh.3"; class_code "j"; tss_id "TSS19444";
chr7	Cufflinks	exon	80301238	80301356	.	+	.	gene_id "XLOC_021175"; transcript_id "5_00057622"; exon_number "11"; gene_name "uc003uhh.3"; oId "SC4.29074.4"; nearest_ref "uc003uhh.3"; class_code "j"; tss_id "TSS19444";
chr7	Cufflinks	exon	80302086	80302159	.	+	.	gene_id "XLOC_021175"; transcript_id "5_00057622"; exon_number "12"; gene_name "uc003uhh.3"; oId "SC4.29074.4"; nearest_ref "uc003uhh.3"; class_code "j"; tss_id "TSS19444";
chr7	Cufflinks	exon	80302671	80302725	.	+	.	gene_id "XLOC_021175"; transcript_id "5_00057622"; exon_number "13"; gene_name "uc003uhh.3"; oId "SC4.29074.4"; nearest_ref "uc003uhh.3"; class_code "j"; tss_id "TSS19444";
chr7	Cufflinks	exon	80303299	80303463	.	+	.	gene_id "XLOC_021175"; transcript_id "5_00057622"; exon_number "14"; gene_name "uc003uhh.3"; oId "SC4.29074.4"; nearest_ref "uc003uhh.3"; class_code "j"; tss_id "TSS19444";
chr7	Cufflinks	exon	80305700	80305816	.	+	.	gene_id "XLOC_021175"; transcript_id "5_00057622"; exon_number "15"; gene_name "uc003uhh.3"; oId "SC4.29074.4"; nearest_ref "uc003uhh.3"; class_code "j"; tss_id "TSS19444";
chr7	Cufflinks	exon	80253398	80253506	.	+	.	gene_id "XLOC_021175"; transcript_id "5_00063296"; exon_number "1"; gene_name "uc003uhh.3"; oId "upf1_r4.34645.5"; nearest_ref "uc003uhh.3"; class_code "j"; tss_id "TSS19445";
chr7	Cufflinks	exon	80266148	80266319	.	+	.	gene_id "XLOC_021175"; transcript_id "5_00063296"; exon_number "2"; gene_name "uc003uhh.3"; oId "upf1_r4.34645.5"; nearest_ref "uc003uhh.3"; class_code "j"; tss_id "TSS19445";
chr7	Cufflinks	exon	80275404	80275497	.	+	.	gene_id "XLOC_021175"; transcript_id "5_00063296"; exon_number "3"; gene_name "uc003uhh.3"; oId "upf1_r4.34645.5"; nearest_ref "uc003uhh.3"; class_code "j"; tss_id "TSS19445";
chr7	Cufflinks	exon	80275968	80276176	.	+	.	gene_id "XLOC_021175"; transcript_id "5_00063296"; exon_number "4"; gene_name "uc003uhh.3"; oId "upf1_r4.34645.5"; nearest_ref "uc003uhh.3"; class_code "j"; tss_id "TSS19445";
chr7	Cufflinks	exon	80285856	80286016	.	+	.	gene_id "XLOC_021175"; transcript_id "5_00063296"; exon_number "5"; gene_name "uc003uhh.3"; oId "upf1_r4.34645.5"; nearest_ref "uc003uhh.3"; class_code "j"; tss_id "TSS19445";
chr7	Cufflinks	exon	80290379	80290526	.	+	.	gene_id "XLOC_021175"; transcript_id "5_00063296"; exon_number "6"; gene_name "uc003uhh.3"; oId "upf1_r4.34645.5"; nearest_ref "uc003uhh.3"; class_code "j"; tss_id "TSS19445";
chr7	Cufflinks	exon	80292306	80292485	.	+	.	gene_id "XLOC_021175"; transcript_id "5_00063296"; exon_number "7"; gene_name "uc003uhh.3"; oId "upf1_r4.34645.5"; nearest_ref "uc003uhh.3"; class_code "j"; tss_id "TSS19445";
chr7	Cufflinks	exon	80293722	80293813	.	+	.	gene_id "XLOC_021175"; transcript_id "5_00063296"; exon_number "8"; gene_name "uc003uhh.3"; oId "upf1_r4.34645.5"; nearest_ref "uc003uhh.3"; class_code "j"; tss_id "TSS19445";
chr7	Cufflinks	exon	80295759	80295805	.	+	.	gene_id "XLOC_021175"; transcript_id "5_00063296"; exon_number "9"; gene_name "uc003uhh.3"; oId "upf1_r4.34645.5"; nearest_ref "uc003uhh.3"; class_code "j"; tss_id "TSS19445";
chr7	Cufflinks	exon	80299269	80299338	.	+	.	gene_id "XLOC_021175"; transcript_id "5_00063296"; exon_number "10"; gene_name "uc003uhh.3"; oId "upf1_r4.34645.5"; nearest_ref "uc003uhh.3"; class_code "j"; tss_id "TSS19445";
chr7	Cufflinks	exon	80300293	80300480	.	+	.	gene_id "XLOC_021175"; transcript_id "5_00063296"; exon_number "11"; gene_name "uc003uhh.3"; oId "upf1_r4.34645.5"; nearest_ref "uc003uhh.3"; class_code "j"; tss_id "TSS19445";
chr7	Cufflinks	exon	80301238	80301356	.	+	.	gene_id "XLOC_021175"; transcript_id "5_00063296"; exon_number "12"; gene_name "uc003uhh.3"; oId "upf1_r4.34645.5"; nearest_ref "uc003uhh.3"; class_code "j"; tss_id "TSS19445";
chr7	Cufflinks	exon	80302086	80302159	.	+	.	gene_id "XLOC_021175"; transcript_id "5_00063296"; exon_number "13"; gene_name "uc003uhh.3"; oId "upf1_r4.34645.5"; nearest_ref "uc003uhh.3"; class_code "j"; tss_id "TSS19445";
chr7	Cufflinks	exon	80302671	80302725	.	+	.	gene_id "XLOC_021175"; transcript_id "5_00063296"; exon_number "14"; gene_name "uc003uhh.3"; oId "upf1_r4.34645.5"; nearest_ref "uc003uhh.3"; class_code "j"; tss_id "TSS19445";
chr7	Cufflinks	exon	80303299	80303463	.	+	.	gene_id "XLOC_021175"; transcript_id "5_00063296"; exon_number "15"; gene_name "uc003uhh.3"; oId "upf1_r4.34645.5"; nearest_ref "uc003uhh.3"; class_code "j"; tss_id "TSS19445";
chr7	Cufflinks	exon	80305700	80305813	.	+	.	gene_id "XLOC_021175"; transcript_id "5_00063296"; exon_number "16"; gene_name "uc003uhh.3"; oId "upf1_r4.34645.5"; nearest_ref "uc003uhh.3"; class_code "j"; tss_id "TSS19445";
chr7	Cufflinks	exon	80262669	80262678	.	+	.	gene_id "XLOC_021175"; transcript_id "5_00057623"; exon_number "1"; gene_name "uc003uhh.3"; oId "SC3.18749.5"; nearest_ref "uc003uhh.3"; class_code "j"; tss_id "TSS19446";
chr7	Cufflinks	exon	80275408	80275497	.	+	.	gene_id "XLOC_021175"; transcript_id "5_00057623"; exon_number "2"; gene_name "uc003uhh.3"; oId "SC3.18749.5"; nearest_ref "uc003uhh.3"; class_code "j"; tss_id "TSS19446";
chr7	Cufflinks	exon	80275968	80276176	.	+	.	gene_id "XLOC_021175"; transcript_id "5_00057623"; exon_number "3"; gene_name "uc003uhh.3"; oId "SC3.18749.5"; nearest_ref "uc003uhh.3"; class_code "j"; tss_id "TSS19446";
chr7	Cufflinks	exon	80285856	80286016	.	+	.	gene_id "XLOC_021175"; transcript_id "5_00057623"; exon_number "4"; gene_name "uc003uhh.3"; oId "SC3.18749.5"; nearest_ref "uc003uhh.3"; class_code "j"; tss_id "TSS19446";
chr7	Cufflinks	exon	80290379	80290526	.	+	.	gene_id "XLOC_021175"; transcript_id "5_00057623"; exon_number "5"; gene_name "uc003uhh.3"; oId "SC3.18749.5"; nearest_ref "uc003uhh.3"; class_code "j"; tss_id "TSS19446";
chr7	Cufflinks	exon	80292306	80292485	.	+	.	gene_id "XLOC_021175"; transcript_id "5_00057623"; exon_number "6"; gene_name "uc003uhh.3"; oId "SC3.18749.5"; nearest_ref "uc003uhh.3"; class_code "j"; tss_id "TSS19446";
chr7	Cufflinks	exon	80293722	80293813	.	+	.	gene_id "XLOC_021175"; transcript_id "5_00057623"; exon_number "7"; gene_name "uc003uhh.3"; oId "SC3.18749.5"; nearest_ref "uc003uhh.3"; class_code "j"; tss_id "TSS19446";
chr7	Cufflinks	exon	80295759	80295805	.	+	.	gene_id "XLOC_021175"; transcript_id "5_00057623"; exon_number "8"; gene_name "uc003uhh.3"; oId "SC3.18749.5"; nearest_ref "uc003uhh.3"; class_code "j"; tss_id "TSS19446";
chr7	Cufflinks	exon	80299269	80299338	.	+	.	gene_id "XLOC_021175"; transcript_id "5_00057623"; exon_number "9"; gene_name "uc003uhh.3"; oId "SC3.18749.5"; nearest_ref "uc003uhh.3"; class_code "j"; tss_id "TSS19446";
chr7	Cufflinks	exon	80300293	80300480	.	+	.	gene_id "XLOC_021175"; transcript_id "5_00057623"; exon_number "10"; gene_name "uc003uhh.3"; oId "SC3.18749.5"; nearest_ref "uc003uhh.3"; class_code "j"; tss_id "TSS19446";
chr7	Cufflinks	exon	80301238	80301356	.	+	.	gene_id "XLOC_021175"; transcript_id "5_00057623"; exon_number "11"; gene_name "uc003uhh.3"; oId "SC3.18749.5"; nearest_ref "uc003uhh.3"; class_code "j"; tss_id "TSS19446";
chr7	Cufflinks	exon	80302086	80302159	.	+	.	gene_id "XLOC_021175"; transcript_id "5_00057623"; exon_number "12"; gene_name "uc003uhh.3"; oId "SC3.18749.5"; nearest_ref "uc003uhh.3"; class_code "j"; tss_id "TSS19446";
chr7	Cufflinks	exon	80302671	80302725	.	+	.	gene_id "XLOC_021175"; transcript_id "5_00057623"; exon_number "13"; gene_name "uc003uhh.3"; oId "SC3.18749.5"; nearest_ref "uc003uhh.3"; class_code "j"; tss_id "TSS19446";
chr7	Cufflinks	exon	80303299	80303311	.	+	.	gene_id "XLOC_021175"; transcript_id "5_00057623"; exon_number "14"; gene_name "uc003uhh.3"; oId "SC3.18749.5"; nearest_ref "uc003uhh.3"; class_code "j"; tss_id "TSS19446";
chr7	hg19_knownGene	exon	80267832	80268062	.	+	.	gene_id "XLOC_021175"; transcript_id "5_00057624"; exon_number "1"; gene_name "uc003uhe.3"; oId "uc003uhe.3"; nearest_ref "uc003uhe.3"; class_code "="; tss_id "TSS19447"; p_id "P19294";
chr7	hg19_knownGene	exon	80275404	80275497	.	+	.	gene_id "XLOC_021175"; transcript_id "5_00057624"; exon_number "2"; gene_name "uc003uhe.3"; oId "uc003uhe.3"; nearest_ref "uc003uhe.3"; class_code "="; tss_id "TSS19447"; p_id "P19294";
chr7	hg19_knownGene	exon	80275968	80276176	.	+	.	gene_id "XLOC_021175"; transcript_id "5_00057624"; exon_number "3"; gene_name "uc003uhe.3"; oId "uc003uhe.3"; nearest_ref "uc003uhe.3"; class_code "="; tss_id "TSS19447"; p_id "P19294";
chr7	hg19_knownGene	exon	80285856	80286016	.	+	.	gene_id "XLOC_021175"; transcript_id "5_00057624"; exon_number "4"; gene_name "uc003uhe.3"; oId "uc003uhe.3"; nearest_ref "uc003uhe.3"; class_code "="; tss_id "TSS19447"; p_id "P19294";
chr7	hg19_knownGene	exon	80290379	80290526	.	+	.	gene_id "XLOC_021175"; transcript_id "5_00057624"; exon_number "5"; gene_name "uc003uhe.3"; oId "uc003uhe.3"; nearest_ref "uc003uhe.3"; class_code "="; tss_id "TSS19447"; p_id "P19294";
chr7	hg19_knownGene	exon	80292306	80292485	.	+	.	gene_id "XLOC_021175"; transcript_id "5_00057624"; exon_number "6"; gene_name "uc003uhe.3"; oId "uc003uhe.3"; nearest_ref "uc003uhe.3"; class_code "="; tss_id "TSS19447"; p_id "P19294";
chr7	hg19_knownGene	exon	80293722	80293813	.	+	.	gene_id "XLOC_021175"; transcript_id "5_00057624"; exon_number "7"; gene_name "uc003uhe.3"; oId "uc003uhe.3"; nearest_ref "uc003uhe.3"; class_code "="; tss_id "TSS19447"; p_id "P19294";
chr7	hg19_knownGene	exon	80295759	80295805	.	+	.	gene_id "XLOC_021175"; transcript_id "5_00057624"; exon_number "8"; gene_name "uc003uhe.3"; oId "uc003uhe.3"; nearest_ref "uc003uhe.3"; class_code "="; tss_id "TSS19447"; p_id "P19294";
chr7	hg19_knownGene	exon	80299269	80299338	.	+	.	gene_id "XLOC_021175"; transcript_id "5_00057624"; exon_number "9"; gene_name "uc003uhe.3"; oId "uc003uhe.3"; nearest_ref "uc003uhe.3"; class_code "="; tss_id "TSS19447"; p_id "P19294";
chr7	hg19_knownGene	exon	80300293	80300480	.	+	.	gene_id "XLOC_021175"; transcript_id "5_00057624"; exon_number "10"; gene_name "uc003uhe.3"; oId "uc003uhe.3"; nearest_ref "uc003uhe.3"; class_code "="; tss_id "TSS19447"; p_id "P19294";
chr7	hg19_knownGene	exon	80301238	80301356	.	+	.	gene_id "XLOC_021175"; transcript_id "5_00057624"; exon_number "11"; gene_name "uc003uhe.3"; oId "uc003uhe.3"; nearest_ref "uc003uhe.3"; class_code "="; tss_id "TSS19447"; p_id "P19294";
chr7	hg19_knownGene	exon	80302086	80302159	.	+	.	gene_id "XLOC_021175"; transcript_id "5_00057624"; exon_number "12"; gene_name "uc003uhe.3"; oId "uc003uhe.3"; nearest_ref "uc003uhe.3"; class_code "="; tss_id "TSS19447"; p_id "P19294";
chr7	hg19_knownGene	exon	80302671	80302725	.	+	.	gene_id "XLOC_021175"; transcript_id "5_00057624"; exon_number "13"; gene_name "uc003uhe.3"; oId "uc003uhe.3"; nearest_ref "uc003uhe.3"; class_code "="; tss_id "TSS19447"; p_id "P19294";
chr7	hg19_knownGene	exon	80303299	80303732	.	+	.	gene_id "XLOC_021175"; transcript_id "5_00057624"; exon_number "14"; gene_name "uc003uhe.3"; oId "uc003uhe.3"; nearest_ref "uc003uhe.3"; class_code "="; tss_id "TSS19447"; p_id "P19294";
chr7	hg19_knownGene	exon	80267832	80268062	.	+	.	gene_id "XLOC_021175"; transcript_id "5_00057625"; exon_number "1"; gene_name "uc003uhf.3"; oId "uc003uhf.3"; nearest_ref "uc003uhf.3"; class_code "="; tss_id "TSS19447"; p_id "P19294";
chr7	hg19_knownGene	exon	80275404	80275497	.	+	.	gene_id "XLOC_021175"; transcript_id "5_00057625"; exon_number "2"; gene_name "uc003uhf.3"; oId "uc003uhf.3"; nearest_ref "uc003uhf.3"; class_code "="; tss_id "TSS19447"; p_id "P19294";
chr7	hg19_knownGene	exon	80275968	80276176	.	+	.	gene_id "XLOC_021175"; transcript_id "5_00057625"; exon_number "3"; gene_name "uc003uhf.3"; oId "uc003uhf.3"; nearest_ref "uc003uhf.3"; class_code "="; tss_id "TSS19447"; p_id "P19294";
chr7	hg19_knownGene	exon	80285856	80286016	.	+	.	gene_id "XLOC_021175"; transcript_id "5_00057625"; exon_number "4"; gene_name "uc003uhf.3"; oId "uc003uhf.3"; nearest_ref "uc003uhf.3"; class_code "="; tss_id "TSS19447"; p_id "P19294";
chr7	hg19_knownGene	exon	80290379	80290526	.	+	.	gene_id "XLOC_021175"; transcript_id "5_00057625"; exon_number "5"; gene_name "uc003uhf.3"; oId "uc003uhf.3"; nearest_ref "uc003uhf.3"; class_code "="; tss_id "TSS19447"; p_id "P19294";
chr7	hg19_knownGene	exon	80292306	80292485	.	+	.	gene_id "XLOC_021175"; transcript_id "5_00057625"; exon_number "6"; gene_name "uc003uhf.3"; oId "uc003uhf.3"; nearest_ref "uc003uhf.3"; class_code "="; tss_id "TSS19447"; p_id "P19294";
chr7	hg19_knownGene	exon	80293722	80293813	.	+	.	gene_id "XLOC_021175"; transcript_id "5_00057625"; exon_number "7"; gene_name "uc003uhf.3"; oId "uc003uhf.3"; nearest_ref "uc003uhf.3"; class_code "="; tss_id "TSS19447"; p_id "P19294";
chr7	hg19_knownGene	exon	80295759	80295805	.	+	.	gene_id "XLOC_021175"; transcript_id "5_00057625"; exon_number "8"; gene_name "uc003uhf.3"; oId "uc003uhf.3"; nearest_ref "uc003uhf.3"; class_code "="; tss_id "TSS19447"; p_id "P19294";
chr7	hg19_knownGene	exon	80299269	80299338	.	+	.	gene_id "XLOC_021175"; transcript_id "5_00057625"; exon_number "9"; gene_name "uc003uhf.3"; oId "uc003uhf.3"; nearest_ref "uc003uhf.3"; class_code "="; tss_id "TSS19447"; p_id "P19294";
chr7	hg19_knownGene	exon	80300293	80300480	.	+	.	gene_id "XLOC_021175"; transcript_id "5_00057625"; exon_number "10"; gene_name "uc003uhf.3"; oId "uc003uhf.3"; nearest_ref "uc003uhf.3"; class_code "="; tss_id "TSS19447"; p_id "P19294";
chr7	hg19_knownGene	exon	80301238	80301356	.	+	.	gene_id "XLOC_021175"; transcript_id "5_00057625"; exon_number "11"; gene_name "uc003uhf.3"; oId "uc003uhf.3"; nearest_ref "uc003uhf.3"; class_code "="; tss_id "TSS19447"; p_id "P19294";
chr7	hg19_knownGene	exon	80302086	80302159	.	+	.	gene_id "XLOC_021175"; transcript_id "5_00057625"; exon_number "12"; gene_name "uc003uhf.3"; oId "uc003uhf.3"; nearest_ref "uc003uhf.3"; class_code "="; tss_id "TSS19447"; p_id "P19294";
chr7	hg19_knownGene	exon	80302671	80302725	.	+	.	gene_id "XLOC_021175"; transcript_id "5_00057625"; exon_number "13"; gene_name "uc003uhf.3"; oId "uc003uhf.3"; nearest_ref "uc003uhf.3"; class_code "="; tss_id "TSS19447"; p_id "P19294";
chr7	hg19_knownGene	exon	80303299	80303463	.	+	.	gene_id "XLOC_021175"; transcript_id "5_00057625"; exon_number "14"; gene_name "uc003uhf.3"; oId "uc003uhf.3"; nearest_ref "uc003uhf.3"; class_code "="; tss_id "TSS19447"; p_id "P19294";
chr7	hg19_knownGene	exon	80305700	80308592	.	+	.	gene_id "XLOC_021175"; transcript_id "5_00057625"; exon_number "15"; gene_name "uc003uhf.3"; oId "uc003uhf.3"; nearest_ref "uc003uhf.3"; class_code "="; tss_id "TSS19447"; p_id "P19294";
chr7	hg19_knownGene	exon	80275645	80275675	.	+	.	gene_id "XLOC_021175"; transcript_id "5_00057626"; exon_number "1"; gene_name "uc003uhg.3"; oId "uc003uhg.3"; nearest_ref "uc003uhg.3"; class_code "="; tss_id "TSS19448"; p_id "P19294";
chr7	hg19_knownGene	exon	80275968	80276176	.	+	.	gene_id "XLOC_021175"; transcript_id "5_00057626"; exon_number "2"; gene_name "uc003uhg.3"; oId "uc003uhg.3"; nearest_ref "uc003uhg.3"; class_code "="; tss_id "TSS19448"; p_id "P19294";
chr7	hg19_knownGene	exon	80285856	80286016	.	+	.	gene_id "XLOC_021175"; transcript_id "5_00057626"; exon_number "3"; gene_name "uc003uhg.3"; oId "uc003uhg.3"; nearest_ref "uc003uhg.3"; class_code "="; tss_id "TSS19448"; p_id "P19294";
chr7	hg19_knownGene	exon	80290379	80290526	.	+	.	gene_id "XLOC_021175"; transcript_id "5_00057626"; exon_number "4"; gene_name "uc003uhg.3"; oId "uc003uhg.3"; nearest_ref "uc003uhg.3"; class_code "="; tss_id "TSS19448"; p_id "P19294";
chr7	hg19_knownGene	exon	80292306	80292485	.	+	.	gene_id "XLOC_021175"; transcript_id "5_00057626"; exon_number "5"; gene_name "uc003uhg.3"; oId "uc003uhg.3"; nearest_ref "uc003uhg.3"; class_code "="; tss_id "TSS19448"; p_id "P19294";
chr7	hg19_knownGene	exon	80293722	80293813	.	+	.	gene_id "XLOC_021175"; transcript_id "5_00057626"; exon_number "6"; gene_name "uc003uhg.3"; oId "uc003uhg.3"; nearest_ref "uc003uhg.3"; class_code "="; tss_id "TSS19448"; p_id "P19294";
chr7	hg19_knownGene	exon	80295759	80295805	.	+	.	gene_id "XLOC_021175"; transcript_id "5_00057626"; exon_number "7"; gene_name "uc003uhg.3"; oId "uc003uhg.3"; nearest_ref "uc003uhg.3"; class_code "="; tss_id "TSS19448"; p_id "P19294";
chr7	hg19_knownGene	exon	80299269	80299338	.	+	.	gene_id "XLOC_021175"; transcript_id "5_00057626"; exon_number "8"; gene_name "uc003uhg.3"; oId "uc003uhg.3"; nearest_ref "uc003uhg.3"; class_code "="; tss_id "TSS19448"; p_id "P19294";
chr7	hg19_knownGene	exon	80300293	80300480	.	+	.	gene_id "XLOC_021175"; transcript_id "5_00057626"; exon_number "9"; gene_name "uc003uhg.3"; oId "uc003uhg.3"; nearest_ref "uc003uhg.3"; class_code "="; tss_id "TSS19448"; p_id "P19294";
chr7	hg19_knownGene	exon	80301238	80301356	.	+	.	gene_id "XLOC_021175"; transcript_id "5_00057626"; exon_number "10"; gene_name "uc003uhg.3"; oId "uc003uhg.3"; nearest_ref "uc003uhg.3"; class_code "="; tss_id "TSS19448"; p_id "P19294";
chr7	hg19_knownGene	exon	80302086	80302159	.	+	.	gene_id "XLOC_021175"; transcript_id "5_00057626"; exon_number "11"; gene_name "uc003uhg.3"; oId "uc003uhg.3"; nearest_ref "uc003uhg.3"; class_code "="; tss_id "TSS19448"; p_id "P19294";
chr7	hg19_knownGene	exon	80302671	80302725	.	+	.	gene_id "XLOC_021175"; transcript_id "5_00057626"; exon_number "12"; gene_name "uc003uhg.3"; oId "uc003uhg.3"; nearest_ref "uc003uhg.3"; class_code "="; tss_id "TSS19448"; p_id "P19294";
chr7	hg19_knownGene	exon	80303299	80303732	.	+	.	gene_id "XLOC_021175"; transcript_id "5_00057626"; exon_number "13"; gene_name "uc003uhg.3"; oId "uc003uhg.3"; nearest_ref "uc003uhg.3"; class_code "="; tss_id "TSS19448"; p_id "P19294";
chr7	hg19_knownGene	exon	80275762	80276176	.	+	.	gene_id "XLOC_021175"; transcript_id "5_00057627"; exon_number "1"; gene_name "uc003uhh.3"; oId "uc003uhh.3"; nearest_ref "uc003uhh.3"; class_code "="; tss_id "TSS19449"; p_id "P19294";
chr7	hg19_knownGene	exon	80285856	80286016	.	+	.	gene_id "XLOC_021175"; transcript_id "5_00057627"; exon_number "2"; gene_name "uc003uhh.3"; oId "uc003uhh.3"; nearest_ref "uc003uhh.3"; class_code "="; tss_id "TSS19449"; p_id "P19294";
chr7	hg19_knownGene	exon	80290379	80290526	.	+	.	gene_id "XLOC_021175"; transcript_id "5_00057627"; exon_number "3"; gene_name "uc003uhh.3"; oId "uc003uhh.3"; nearest_ref "uc003uhh.3"; class_code "="; tss_id "TSS19449"; p_id "P19294";
chr7	hg19_knownGene	exon	80292306	80292485	.	+	.	gene_id "XLOC_021175"; transcript_id "5_00057627"; exon_number "4"; gene_name "uc003uhh.3"; oId "uc003uhh.3"; nearest_ref "uc003uhh.3"; class_code "="; tss_id "TSS19449"; p_id "P19294";
chr7	hg19_knownGene	exon	80293722	80293813	.	+	.	gene_id "XLOC_021175"; transcript_id "5_00057627"; exon_number "5"; gene_name "uc003uhh.3"; oId "uc003uhh.3"; nearest_ref "uc003uhh.3"; class_code "="; tss_id "TSS19449"; p_id "P19294";
chr7	hg19_knownGene	exon	80295759	80295805	.	+	.	gene_id "XLOC_021175"; transcript_id "5_00057627"; exon_number "6"; gene_name "uc003uhh.3"; oId "uc003uhh.3"; nearest_ref "uc003uhh.3"; class_code "="; tss_id "TSS19449"; p_id "P19294";
chr7	hg19_knownGene	exon	80299269	80299338	.	+	.	gene_id "XLOC_021175"; transcript_id "5_00057627"; exon_number "7"; gene_name "uc003uhh.3"; oId "uc003uhh.3"; nearest_ref "uc003uhh.3"; class_code "="; tss_id "TSS19449"; p_id "P19294";
chr7	hg19_knownGene	exon	80300293	80300480	.	+	.	gene_id "XLOC_021175"; transcript_id "5_00057627"; exon_number "8"; gene_name "uc003uhh.3"; oId "uc003uhh.3"; nearest_ref "uc003uhh.3"; class_code "="; tss_id "TSS19449"; p_id "P19294";
chr7	hg19_knownGene	exon	80301238	80301356	.	+	.	gene_id "XLOC_021175"; transcript_id "5_00057627"; exon_number "9"; gene_name "uc003uhh.3"; oId "uc003uhh.3"; nearest_ref "uc003uhh.3"; class_code "="; tss_id "TSS19449"; p_id "P19294";
chr7	hg19_knownGene	exon	80302086	80302159	.	+	.	gene_id "XLOC_021175"; transcript_id "5_00057627"; exon_number "10"; gene_name "uc003uhh.3"; oId "uc003uhh.3"; nearest_ref "uc003uhh.3"; class_code "="; tss_id "TSS19449"; p_id "P19294";
chr7	hg19_knownGene	exon	80302671	80302725	.	+	.	gene_id "XLOC_021175"; transcript_id "5_00057627"; exon_number "11"; gene_name "uc003uhh.3"; oId "uc003uhh.3"; nearest_ref "uc003uhh.3"; class_code "="; tss_id "TSS19449"; p_id "P19294";
chr7	hg19_knownGene	exon	80303299	80303732	.	+	.	gene_id "XLOC_021175"; transcript_id "5_00057627"; exon_number "12"; gene_name "uc003uhh.3"; oId "uc003uhh.3"; nearest_ref "uc003uhh.3"; class_code "="; tss_id "TSS19449"; p_id "P19294";
chr7	Cufflinks	exon	80116712	80116991	.	+	.	gene_id "XLOC_021176"; transcript_id "5_00063294"; exon_number "1"; gene_name "uc003uhc.2"; oId "upf1_r4.34649.1"; nearest_ref "uc003uhc.2"; class_code "i";
chr7	Cufflinks	exon	80673379	80673620	.	+	.	gene_id "XLOC_021177"; transcript_id "5_00063297"; exon_number "1"; oId "upf1_r4.34617.1"; class_code "u";
chr7	Cufflinks	exon	80962913	80963066	.	+	.	gene_id "XLOC_021178"; transcript_id "5_00057628"; exon_number "1"; oId "SC4.29042.1"; class_code ".";
chr7	hg19_knownGene	exon	81638493	81638578	.	+	.	gene_id "XLOC_021179"; transcript_id "5_00057629"; exon_number "1"; gene_name "uc003uhs.1"; oId "uc003uhs.1"; nearest_ref "uc003uhs.1"; class_code "="; tss_id "TSS19450";
chr7	hg19_knownGene	exon	81650126	81650250	.	+	.	gene_id "XLOC_021179"; transcript_id "5_00057629"; exon_number "2"; gene_name "uc003uhs.1"; oId "uc003uhs.1"; nearest_ref "uc003uhs.1"; class_code "="; tss_id "TSS19450";
chr7	hg19_knownGene	exon	81650438	81650521	.	+	.	gene_id "XLOC_021179"; transcript_id "5_00057629"; exon_number "3"; gene_name "uc003uhs.1"; oId "uc003uhs.1"; nearest_ref "uc003uhs.1"; class_code "="; tss_id "TSS19450";
chr7	hg19_knownGene	exon	81653159	81653213	.	+	.	gene_id "XLOC_021179"; transcript_id "5_00057629"; exon_number "4"; gene_name "uc003uhs.1"; oId "uc003uhs.1"; nearest_ref "uc003uhs.1"; class_code "="; tss_id "TSS19450";
chr7	hg19_knownGene	exon	81656971	81659271	.	+	.	gene_id "XLOC_021179"; transcript_id "5_00057629"; exon_number "5"; gene_name "uc003uhs.1"; oId "uc003uhs.1"; nearest_ref "uc003uhs.1"; class_code "="; tss_id "TSS19450";
chr7	hg19_knownGene	exon	84161792	84161923	.	+	.	gene_id "XLOC_021180"; transcript_id "5_00057630"; exon_number "1"; gene_name "uc003uia.1"; oId "uc003uia.1"; nearest_ref "uc003uia.1"; class_code "="; tss_id "TSS19451";
chr7	hg19_knownGene	exon	84178463	84178569	.	+	.	gene_id "XLOC_021180"; transcript_id "5_00057630"; exon_number "2"; gene_name "uc003uia.1"; oId "uc003uia.1"; nearest_ref "uc003uia.1"; class_code "="; tss_id "TSS19451";
chr7	hg19_knownGene	exon	84200295	84204159	.	+	.	gene_id "XLOC_021180"; transcript_id "5_00057630"; exon_number "3"; gene_name "uc003uia.1"; oId "uc003uia.1"; nearest_ref "uc003uia.1"; class_code "="; tss_id "TSS19451";
chr7	Cufflinks	exon	84657486	84657601	.	+	.	gene_id "XLOC_021181"; transcript_id "5_00061268"; exon_number "1"; gene_name "uc003uib.2"; oId "SC4.29052.1"; nearest_ref "uc003uib.2"; class_code "i";
chr7	Cufflinks	exon	84658580	84658686	.	+	.	gene_id "XLOC_021182"; transcript_id "5_00063298"; exon_number "1"; gene_name "uc003uib.2"; oId "upf1_r4.34632.1"; nearest_ref "uc003uib.2"; class_code "i";
chr7	hg19_knownGene	exon	86273230	86274188	.	+	.	gene_id "XLOC_021183"; transcript_id "5_00057634"; exon_number "1"; gene_name "uc010leg.2"; oId "uc010leg.2"; nearest_ref "uc010leg.2"; class_code "="; tss_id "TSS19452"; p_id "P19298";
chr7	hg19_knownGene	exon	86415577	86416432	.	+	.	gene_id "XLOC_021183"; transcript_id "5_00057634"; exon_number "2"; gene_name "uc010leg.2"; oId "uc010leg.2"; nearest_ref "uc010leg.2"; class_code "="; tss_id "TSS19452"; p_id "P19298";
chr7	hg19_knownGene	exon	86468155	86469221	.	+	.	gene_id "XLOC_021183"; transcript_id "5_00057634"; exon_number "3"; gene_name "uc010leg.2"; oId "uc010leg.2"; nearest_ref "uc010leg.2"; class_code "="; tss_id "TSS19452"; p_id "P19298";
chr7	hg19_knownGene	exon	86479686	86479860	.	+	.	gene_id "XLOC_021183"; transcript_id "5_00057634"; exon_number "4"; gene_name "uc010leg.2"; oId "uc010leg.2"; nearest_ref "uc010leg.2"; class_code "="; tss_id "TSS19452"; p_id "P19298";
chr7	hg19_knownGene	exon	86493598	86494191	.	+	.	gene_id "XLOC_021183"; transcript_id "5_00057634"; exon_number "5"; gene_name "uc010leg.2"; oId "uc010leg.2"; nearest_ref "uc010leg.2"; class_code "="; tss_id "TSS19452"; p_id "P19298";
chr7	hg19_knownGene	exon	86273230	86274188	.	+	.	gene_id "XLOC_021183"; transcript_id "5_00057635"; exon_number "1"; gene_name "uc010leh.2"; oId "uc010leh.2"; nearest_ref "uc010leh.2"; class_code "="; tss_id "TSS19452"; p_id "P19297";
chr7	hg19_knownGene	exon	86468155	86469221	.	+	.	gene_id "XLOC_021183"; transcript_id "5_00057635"; exon_number "2"; gene_name "uc010leh.2"; oId "uc010leh.2"; nearest_ref "uc010leh.2"; class_code "="; tss_id "TSS19452"; p_id "P19297";
chr7	hg19_knownGene	exon	86479686	86479860	.	+	.	gene_id "XLOC_021183"; transcript_id "5_00057635"; exon_number "3"; gene_name "uc010leh.2"; oId "uc010leh.2"; nearest_ref "uc010leh.2"; class_code "="; tss_id "TSS19452"; p_id "P19297";
chr7	hg19_knownGene	exon	86493598	86494191	.	+	.	gene_id "XLOC_021183"; transcript_id "5_00057635"; exon_number "4"; gene_name "uc010leh.2"; oId "uc010leh.2"; nearest_ref "uc010leh.2"; class_code "="; tss_id "TSS19452"; p_id "P19297";
chr7	hg19_knownGene	exon	86273230	86274188	.	+	.	gene_id "XLOC_021183"; transcript_id "5_00057633"; exon_number "1"; gene_name "uc010lef.2"; oId "uc010lef.2"; nearest_ref "uc010lef.2"; class_code "="; tss_id "TSS19452"; p_id "P19296";
chr7	hg19_knownGene	exon	86394322	86394929	.	+	.	gene_id "XLOC_021183"; transcript_id "5_00057633"; exon_number "2"; gene_name "uc010lef.2"; oId "uc010lef.2"; nearest_ref "uc010lef.2"; class_code "="; tss_id "TSS19452"; p_id "P19296";
chr7	hg19_knownGene	exon	86415577	86416432	.	+	.	gene_id "XLOC_021183"; transcript_id "5_00057633"; exon_number "3"; gene_name "uc010lef.2"; oId "uc010lef.2"; nearest_ref "uc010lef.2"; class_code "="; tss_id "TSS19452"; p_id "P19296";
chr7	hg19_knownGene	exon	86479686	86479860	.	+	.	gene_id "XLOC_021183"; transcript_id "5_00057633"; exon_number "4"; gene_name "uc010lef.2"; oId "uc010lef.2"; nearest_ref "uc010lef.2"; class_code "="; tss_id "TSS19452"; p_id "P19296";
chr7	hg19_knownGene	exon	86493598	86494191	.	+	.	gene_id "XLOC_021183"; transcript_id "5_00057633"; exon_number "5"; gene_name "uc010lef.2"; oId "uc010lef.2"; nearest_ref "uc010lef.2"; class_code "="; tss_id "TSS19452"; p_id "P19296";
chr7	hg19_knownGene	exon	86273230	86274188	.	+	.	gene_id "XLOC_021183"; transcript_id "5_00057632"; exon_number "1"; gene_name "uc003uid.2"; oId "uc003uid.2"; nearest_ref "uc003uid.2"; class_code "="; tss_id "TSS19452"; p_id "P19295";
chr7	hg19_knownGene	exon	86394322	86394929	.	+	.	gene_id "XLOC_021183"; transcript_id "5_00057632"; exon_number "2"; gene_name "uc003uid.2"; oId "uc003uid.2"; nearest_ref "uc003uid.2"; class_code "="; tss_id "TSS19452"; p_id "P19295";
chr7	hg19_knownGene	exon	86415577	86416432	.	+	.	gene_id "XLOC_021183"; transcript_id "5_00057632"; exon_number "3"; gene_name "uc003uid.2"; oId "uc003uid.2"; nearest_ref "uc003uid.2"; class_code "="; tss_id "TSS19452"; p_id "P19295";
chr7	hg19_knownGene	exon	86468155	86469221	.	+	.	gene_id "XLOC_021183"; transcript_id "5_00057632"; exon_number "4"; gene_name "uc003uid.2"; oId "uc003uid.2"; nearest_ref "uc003uid.2"; class_code "="; tss_id "TSS19452"; p_id "P19295";
chr7	hg19_knownGene	exon	86479686	86479860	.	+	.	gene_id "XLOC_021183"; transcript_id "5_00057632"; exon_number "5"; gene_name "uc003uid.2"; oId "uc003uid.2"; nearest_ref "uc003uid.2"; class_code "="; tss_id "TSS19452"; p_id "P19295";
chr7	hg19_knownGene	exon	86493598	86494191	.	+	.	gene_id "XLOC_021183"; transcript_id "5_00057632"; exon_number "6"; gene_name "uc003uid.2"; oId "uc003uid.2"; nearest_ref "uc003uid.2"; class_code "="; tss_id "TSS19452"; p_id "P19295";
chr7	Cufflinks	exon	86781677	86781871	.	+	.	gene_id "XLOC_021184"; transcript_id "5_00063299"; exon_number "1"; gene_name "uc003uin.2"; oId "upf1_r4.34686.7"; nearest_ref "uc003uin.2"; class_code "j"; tss_id "TSS19453";
chr7	Cufflinks	exon	86783706	86783844	.	+	.	gene_id "XLOC_021184"; transcript_id "5_00063299"; exon_number "2"; gene_name "uc003uin.2"; oId "upf1_r4.34686.7"; nearest_ref "uc003uin.2"; class_code "j"; tss_id "TSS19453";
chr7	Cufflinks	exon	86792811	86792933	.	+	.	gene_id "XLOC_021184"; transcript_id "5_00063299"; exon_number "3"; gene_name "uc003uin.2"; oId "upf1_r4.34686.7"; nearest_ref "uc003uin.2"; class_code "j"; tss_id "TSS19453";
chr7	Cufflinks	exon	86794250	86794366	.	+	.	gene_id "XLOC_021184"; transcript_id "5_00063299"; exon_number "4"; gene_name "uc003uin.2"; oId "upf1_r4.34686.7"; nearest_ref "uc003uin.2"; class_code "j"; tss_id "TSS19453";
chr7	Cufflinks	exon	86795799	86795921	.	+	.	gene_id "XLOC_021184"; transcript_id "5_00063299"; exon_number "5"; gene_name "uc003uin.2"; oId "upf1_r4.34686.7"; nearest_ref "uc003uin.2"; class_code "j"; tss_id "TSS19453";
chr7	Cufflinks	exon	86800311	86800405	.	+	.	gene_id "XLOC_021184"; transcript_id "5_00063299"; exon_number "6"; gene_name "uc003uin.2"; oId "upf1_r4.34686.7"; nearest_ref "uc003uin.2"; class_code "j"; tss_id "TSS19453";
chr7	Cufflinks	exon	86802851	86802965	.	+	.	gene_id "XLOC_021184"; transcript_id "5_00063299"; exon_number "7"; gene_name "uc003uin.2"; oId "upf1_r4.34686.7"; nearest_ref "uc003uin.2"; class_code "j"; tss_id "TSS19453";
chr7	Cufflinks	exon	86803909	86803985	.	+	.	gene_id "XLOC_021184"; transcript_id "5_00063299"; exon_number "8"; gene_name "uc003uin.2"; oId "upf1_r4.34686.7"; nearest_ref "uc003uin.2"; class_code "j"; tss_id "TSS19453";
chr7	Cufflinks	exon	86808861	86809018	.	+	.	gene_id "XLOC_021184"; transcript_id "5_00063299"; exon_number "9"; gene_name "uc003uin.2"; oId "upf1_r4.34686.7"; nearest_ref "uc003uin.2"; class_code "j"; tss_id "TSS19453";
chr7	Cufflinks	exon	86810625	86810657	.	+	.	gene_id "XLOC_021184"; transcript_id "5_00063299"; exon_number "10"; gene_name "uc003uin.2"; oId "upf1_r4.34686.7"; nearest_ref "uc003uin.2"; class_code "j"; tss_id "TSS19453";
chr7	Cufflinks	exon	86811333	86811653	.	+	.	gene_id "XLOC_021184"; transcript_id "5_00063299"; exon_number "11"; gene_name "uc003uin.2"; oId "upf1_r4.34686.7"; nearest_ref "uc003uin.2"; class_code "j"; tss_id "TSS19453";
chr7	Cufflinks	exon	86813713	86813941	.	+	.	gene_id "XLOC_021184"; transcript_id "5_00063299"; exon_number "12"; gene_name "uc003uin.2"; oId "upf1_r4.34686.7"; nearest_ref "uc003uin.2"; class_code "j"; tss_id "TSS19453";
chr7	Cufflinks	exon	86815145	86815296	.	+	.	gene_id "XLOC_021184"; transcript_id "5_00063299"; exon_number "13"; gene_name "uc003uin.2"; oId "upf1_r4.34686.7"; nearest_ref "uc003uin.2"; class_code "j"; tss_id "TSS19453";
chr7	Cufflinks	exon	86817408	86817617	.	+	.	gene_id "XLOC_021184"; transcript_id "5_00063299"; exon_number "14"; gene_name "uc003uin.2"; oId "upf1_r4.34686.7"; nearest_ref "uc003uin.2"; class_code "j"; tss_id "TSS19453";
chr7	Cufflinks	exon	86820261	86820343	.	+	.	gene_id "XLOC_021184"; transcript_id "5_00063299"; exon_number "15"; gene_name "uc003uin.2"; oId "upf1_r4.34686.7"; nearest_ref "uc003uin.2"; class_code "j"; tss_id "TSS19453";
chr7	Cufflinks	exon	86822514	86822669	.	+	.	gene_id "XLOC_021184"; transcript_id "5_00063299"; exon_number "16"; gene_name "uc003uin.2"; oId "upf1_r4.34686.7"; nearest_ref "uc003uin.2"; class_code "j"; tss_id "TSS19453";
chr7	Cufflinks	exon	86823041	86823418	.	+	.	gene_id "XLOC_021184"; transcript_id "5_00063299"; exon_number "17"; gene_name "uc003uin.2"; oId "upf1_r4.34686.7"; nearest_ref "uc003uin.2"; class_code "j"; tss_id "TSS19453";
chr7	Cufflinks	exon	86824000	86824144	.	+	.	gene_id "XLOC_021184"; transcript_id "5_00063299"; exon_number "18"; gene_name "uc003uin.2"; oId "upf1_r4.34686.7"; nearest_ref "uc003uin.2"; class_code "j"; tss_id "TSS19453";
chr7	Cufflinks	exon	86824347	86824392	.	+	.	gene_id "XLOC_021184"; transcript_id "5_00063299"; exon_number "19"; gene_name "uc003uin.2"; oId "upf1_r4.34686.7"; nearest_ref "uc003uin.2"; class_code "j"; tss_id "TSS19453";
chr7	Cufflinks	exon	86781677	86782111	.	+	.	gene_id "XLOC_021184"; transcript_id "5_00062432"; exon_number "1"; gene_name "uc003uin.2"; oId "upf3.19680.2"; nearest_ref "uc003uin.2"; class_code "j"; tss_id "TSS19453";
chr7	Cufflinks	exon	86783544	86783594	.	+	.	gene_id "XLOC_021184"; transcript_id "5_00062432"; exon_number "2"; gene_name "uc003uin.2"; oId "upf3.19680.2"; nearest_ref "uc003uin.2"; class_code "j"; tss_id "TSS19453";
chr7	Cufflinks	exon	86783706	86783844	.	+	.	gene_id "XLOC_021184"; transcript_id "5_00062432"; exon_number "3"; gene_name "uc003uin.2"; oId "upf3.19680.2"; nearest_ref "uc003uin.2"; class_code "j"; tss_id "TSS19453";
chr7	Cufflinks	exon	86792811	86792933	.	+	.	gene_id "XLOC_021184"; transcript_id "5_00062432"; exon_number "4"; gene_name "uc003uin.2"; oId "upf3.19680.2"; nearest_ref "uc003uin.2"; class_code "j"; tss_id "TSS19453";
chr7	Cufflinks	exon	86794250	86794366	.	+	.	gene_id "XLOC_021184"; transcript_id "5_00062432"; exon_number "5"; gene_name "uc003uin.2"; oId "upf3.19680.2"; nearest_ref "uc003uin.2"; class_code "j"; tss_id "TSS19453";
chr7	Cufflinks	exon	86795799	86795921	.	+	.	gene_id "XLOC_021184"; transcript_id "5_00062432"; exon_number "6"; gene_name "uc003uin.2"; oId "upf3.19680.2"; nearest_ref "uc003uin.2"; class_code "j"; tss_id "TSS19453";
chr7	Cufflinks	exon	86797273	86797359	.	+	.	gene_id "XLOC_021184"; transcript_id "5_00062432"; exon_number "7"; gene_name "uc003uin.2"; oId "upf3.19680.2"; nearest_ref "uc003uin.2"; class_code "j"; tss_id "TSS19453";
chr7	Cufflinks	exon	86800311	86800405	.	+	.	gene_id "XLOC_021184"; transcript_id "5_00062432"; exon_number "8"; gene_name "uc003uin.2"; oId "upf3.19680.2"; nearest_ref "uc003uin.2"; class_code "j"; tss_id "TSS19453";
chr7	Cufflinks	exon	86802851	86802965	.	+	.	gene_id "XLOC_021184"; transcript_id "5_00062432"; exon_number "9"; gene_name "uc003uin.2"; oId "upf3.19680.2"; nearest_ref "uc003uin.2"; class_code "j"; tss_id "TSS19453";
chr7	Cufflinks	exon	86803909	86803985	.	+	.	gene_id "XLOC_021184"; transcript_id "5_00062432"; exon_number "10"; gene_name "uc003uin.2"; oId "upf3.19680.2"; nearest_ref "uc003uin.2"; class_code "j"; tss_id "TSS19453";
chr7	Cufflinks	exon	86808861	86809018	.	+	.	gene_id "XLOC_021184"; transcript_id "5_00062432"; exon_number "11"; gene_name "uc003uin.2"; oId "upf3.19680.2"; nearest_ref "uc003uin.2"; class_code "j"; tss_id "TSS19453";
chr7	Cufflinks	exon	86810625	86810657	.	+	.	gene_id "XLOC_021184"; transcript_id "5_00062432"; exon_number "12"; gene_name "uc003uin.2"; oId "upf3.19680.2"; nearest_ref "uc003uin.2"; class_code "j"; tss_id "TSS19453";
chr7	Cufflinks	exon	86811372	86811653	.	+	.	gene_id "XLOC_021184"; transcript_id "5_00062432"; exon_number "13"; gene_name "uc003uin.2"; oId "upf3.19680.2"; nearest_ref "uc003uin.2"; class_code "j"; tss_id "TSS19453";
chr7	Cufflinks	exon	86813713	86813941	.	+	.	gene_id "XLOC_021184"; transcript_id "5_00062432"; exon_number "14"; gene_name "uc003uin.2"; oId "upf3.19680.2"; nearest_ref "uc003uin.2"; class_code "j"; tss_id "TSS19453";
chr7	Cufflinks	exon	86815145	86815296	.	+	.	gene_id "XLOC_021184"; transcript_id "5_00062432"; exon_number "15"; gene_name "uc003uin.2"; oId "upf3.19680.2"; nearest_ref "uc003uin.2"; class_code "j"; tss_id "TSS19453";
chr7	Cufflinks	exon	86817408	86817617	.	+	.	gene_id "XLOC_021184"; transcript_id "5_00062432"; exon_number "16"; gene_name "uc003uin.2"; oId "upf3.19680.2"; nearest_ref "uc003uin.2"; class_code "j"; tss_id "TSS19453";
chr7	Cufflinks	exon	86820261	86820343	.	+	.	gene_id "XLOC_021184"; transcript_id "5_00062432"; exon_number "17"; gene_name "uc003uin.2"; oId "upf3.19680.2"; nearest_ref "uc003uin.2"; class_code "j"; tss_id "TSS19453";
chr7	Cufflinks	exon	86822514	86822669	.	+	.	gene_id "XLOC_021184"; transcript_id "5_00062432"; exon_number "18"; gene_name "uc003uin.2"; oId "upf3.19680.2"; nearest_ref "uc003uin.2"; class_code "j"; tss_id "TSS19453";
chr7	Cufflinks	exon	86823041	86823418	.	+	.	gene_id "XLOC_021184"; transcript_id "5_00062432"; exon_number "19"; gene_name "uc003uin.2"; oId "upf3.19680.2"; nearest_ref "uc003uin.2"; class_code "j"; tss_id "TSS19453";
chr7	Cufflinks	exon	86824000	86824144	.	+	.	gene_id "XLOC_021184"; transcript_id "5_00062432"; exon_number "20"; gene_name "uc003uin.2"; oId "upf3.19680.2"; nearest_ref "uc003uin.2"; class_code "j"; tss_id "TSS19453";
chr7	Cufflinks	exon	86824347	86824481	.	+	.	gene_id "XLOC_021184"; transcript_id "5_00062432"; exon_number "21"; gene_name "uc003uin.2"; oId "upf3.19680.2"; nearest_ref "uc003uin.2"; class_code "j"; tss_id "TSS19453";
chr7	Cufflinks	exon	86781677	86781871	.	+	.	gene_id "XLOC_021184"; transcript_id "5_00061269"; exon_number "1"; gene_name "uc003uin.2"; oId "SC4.29065.1"; nearest_ref "uc003uin.2"; class_code "j"; tss_id "TSS19453";
chr7	Cufflinks	exon	86783706	86783844	.	+	.	gene_id "XLOC_021184"; transcript_id "5_00061269"; exon_number "2"; gene_name "uc003uin.2"; oId "SC4.29065.1"; nearest_ref "uc003uin.2"; class_code "j"; tss_id "TSS19453";
chr7	Cufflinks	exon	86792811	86792933	.	+	.	gene_id "XLOC_021184"; transcript_id "5_00061269"; exon_number "3"; gene_name "uc003uin.2"; oId "SC4.29065.1"; nearest_ref "uc003uin.2"; class_code "j"; tss_id "TSS19453";
chr7	Cufflinks	exon	86794250	86794366	.	+	.	gene_id "XLOC_021184"; transcript_id "5_00061269"; exon_number "4"; gene_name "uc003uin.2"; oId "SC4.29065.1"; nearest_ref "uc003uin.2"; class_code "j"; tss_id "TSS19453";
chr7	Cufflinks	exon	86795799	86795921	.	+	.	gene_id "XLOC_021184"; transcript_id "5_00061269"; exon_number "5"; gene_name "uc003uin.2"; oId "SC4.29065.1"; nearest_ref "uc003uin.2"; class_code "j"; tss_id "TSS19453";
chr7	Cufflinks	exon	86800311	86800405	.	+	.	gene_id "XLOC_021184"; transcript_id "5_00061269"; exon_number "6"; gene_name "uc003uin.2"; oId "SC4.29065.1"; nearest_ref "uc003uin.2"; class_code "j"; tss_id "TSS19453";
chr7	Cufflinks	exon	86802851	86802965	.	+	.	gene_id "XLOC_021184"; transcript_id "5_00061269"; exon_number "7"; gene_name "uc003uin.2"; oId "SC4.29065.1"; nearest_ref "uc003uin.2"; class_code "j"; tss_id "TSS19453";
chr7	Cufflinks	exon	86803909	86803985	.	+	.	gene_id "XLOC_021184"; transcript_id "5_00061269"; exon_number "8"; gene_name "uc003uin.2"; oId "SC4.29065.1"; nearest_ref "uc003uin.2"; class_code "j"; tss_id "TSS19453";
chr7	Cufflinks	exon	86808861	86809018	.	+	.	gene_id "XLOC_021184"; transcript_id "5_00061269"; exon_number "9"; gene_name "uc003uin.2"; oId "SC4.29065.1"; nearest_ref "uc003uin.2"; class_code "j"; tss_id "TSS19453";
chr7	Cufflinks	exon	86810625	86810657	.	+	.	gene_id "XLOC_021184"; transcript_id "5_00061269"; exon_number "10"; gene_name "uc003uin.2"; oId "SC4.29065.1"; nearest_ref "uc003uin.2"; class_code "j"; tss_id "TSS19453";
chr7	Cufflinks	exon	86811544	86811653	.	+	.	gene_id "XLOC_021184"; transcript_id "5_00061269"; exon_number "11"; gene_name "uc003uin.2"; oId "SC4.29065.1"; nearest_ref "uc003uin.2"; class_code "j"; tss_id "TSS19453";
chr7	Cufflinks	exon	86813713	86813941	.	+	.	gene_id "XLOC_021184"; transcript_id "5_00061269"; exon_number "12"; gene_name "uc003uin.2"; oId "SC4.29065.1"; nearest_ref "uc003uin.2"; class_code "j"; tss_id "TSS19453";
chr7	Cufflinks	exon	86815145	86815296	.	+	.	gene_id "XLOC_021184"; transcript_id "5_00061269"; exon_number "13"; gene_name "uc003uin.2"; oId "SC4.29065.1"; nearest_ref "uc003uin.2"; class_code "j"; tss_id "TSS19453";
chr7	Cufflinks	exon	86817355	86817617	.	+	.	gene_id "XLOC_021184"; transcript_id "5_00061269"; exon_number "14"; gene_name "uc003uin.2"; oId "SC4.29065.1"; nearest_ref "uc003uin.2"; class_code "j"; tss_id "TSS19453";
chr7	Cufflinks	exon	86820261	86820343	.	+	.	gene_id "XLOC_021184"; transcript_id "5_00061269"; exon_number "15"; gene_name "uc003uin.2"; oId "SC4.29065.1"; nearest_ref "uc003uin.2"; class_code "j"; tss_id "TSS19453";
chr7	Cufflinks	exon	86822514	86822669	.	+	.	gene_id "XLOC_021184"; transcript_id "5_00061269"; exon_number "16"; gene_name "uc003uin.2"; oId "SC4.29065.1"; nearest_ref "uc003uin.2"; class_code "j"; tss_id "TSS19453";
chr7	Cufflinks	exon	86823041	86823418	.	+	.	gene_id "XLOC_021184"; transcript_id "5_00061269"; exon_number "17"; gene_name "uc003uin.2"; oId "SC4.29065.1"; nearest_ref "uc003uin.2"; class_code "j"; tss_id "TSS19453";
chr7	Cufflinks	exon	86824000	86824144	.	+	.	gene_id "XLOC_021184"; transcript_id "5_00061269"; exon_number "18"; gene_name "uc003uin.2"; oId "SC4.29065.1"; nearest_ref "uc003uin.2"; class_code "j"; tss_id "TSS19453";
chr7	Cufflinks	exon	86824347	86824509	.	+	.	gene_id "XLOC_021184"; transcript_id "5_00061269"; exon_number "19"; gene_name "uc003uin.2"; oId "SC4.29065.1"; nearest_ref "uc003uin.2"; class_code "j"; tss_id "TSS19453";
chr7	hg19_knownGene	exon	86781677	86781871	.	+	.	gene_id "XLOC_021184"; transcript_id "5_00057638"; exon_number "1"; gene_name "uc003uij.2"; oId "uc003uij.2"; nearest_ref "uc003uij.2"; class_code "="; tss_id "TSS19453"; p_id "P19299";
chr7	hg19_knownGene	exon	86792811	86792933	.	+	.	gene_id "XLOC_021184"; transcript_id "5_00057638"; exon_number "2"; gene_name "uc003uij.2"; oId "uc003uij.2"; nearest_ref "uc003uij.2"; class_code "="; tss_id "TSS19453"; p_id "P19299";
chr7	hg19_knownGene	exon	86794250	86794366	.	+	.	gene_id "XLOC_021184"; transcript_id "5_00057638"; exon_number "3"; gene_name "uc003uij.2"; oId "uc003uij.2"; nearest_ref "uc003uij.2"; class_code "="; tss_id "TSS19453"; p_id "P19299";
chr7	hg19_knownGene	exon	86795799	86795921	.	+	.	gene_id "XLOC_021184"; transcript_id "5_00057638"; exon_number "4"; gene_name "uc003uij.2"; oId "uc003uij.2"; nearest_ref "uc003uij.2"; class_code "="; tss_id "TSS19453"; p_id "P19299";
chr7	hg19_knownGene	exon	86800311	86800405	.	+	.	gene_id "XLOC_021184"; transcript_id "5_00057638"; exon_number "5"; gene_name "uc003uij.2"; oId "uc003uij.2"; nearest_ref "uc003uij.2"; class_code "="; tss_id "TSS19453"; p_id "P19299";
chr7	hg19_knownGene	exon	86802851	86802965	.	+	.	gene_id "XLOC_021184"; transcript_id "5_00057638"; exon_number "6"; gene_name "uc003uij.2"; oId "uc003uij.2"; nearest_ref "uc003uij.2"; class_code "="; tss_id "TSS19453"; p_id "P19299";
chr7	hg19_knownGene	exon	86803909	86803985	.	+	.	gene_id "XLOC_021184"; transcript_id "5_00057638"; exon_number "7"; gene_name "uc003uij.2"; oId "uc003uij.2"; nearest_ref "uc003uij.2"; class_code "="; tss_id "TSS19453"; p_id "P19299";
chr7	hg19_knownGene	exon	86808861	86809018	.	+	.	gene_id "XLOC_021184"; transcript_id "5_00057638"; exon_number "8"; gene_name "uc003uij.2"; oId "uc003uij.2"; nearest_ref "uc003uij.2"; class_code "="; tss_id "TSS19453"; p_id "P19299";
chr7	hg19_knownGene	exon	86810625	86810657	.	+	.	gene_id "XLOC_021184"; transcript_id "5_00057638"; exon_number "9"; gene_name "uc003uij.2"; oId "uc003uij.2"; nearest_ref "uc003uij.2"; class_code "="; tss_id "TSS19453"; p_id "P19299";
chr7	hg19_knownGene	exon	86811372	86811653	.	+	.	gene_id "XLOC_021184"; transcript_id "5_00057638"; exon_number "10"; gene_name "uc003uij.2"; oId "uc003uij.2"; nearest_ref "uc003uij.2"; class_code "="; tss_id "TSS19453"; p_id "P19299";
chr7	hg19_knownGene	exon	86813713	86813941	.	+	.	gene_id "XLOC_021184"; transcript_id "5_00057638"; exon_number "11"; gene_name "uc003uij.2"; oId "uc003uij.2"; nearest_ref "uc003uij.2"; class_code "="; tss_id "TSS19453"; p_id "P19299";
chr7	hg19_knownGene	exon	86815145	86815296	.	+	.	gene_id "XLOC_021184"; transcript_id "5_00057638"; exon_number "12"; gene_name "uc003uij.2"; oId "uc003uij.2"; nearest_ref "uc003uij.2"; class_code "="; tss_id "TSS19453"; p_id "P19299";
chr7	hg19_knownGene	exon	86817408	86817617	.	+	.	gene_id "XLOC_021184"; transcript_id "5_00057638"; exon_number "13"; gene_name "uc003uij.2"; oId "uc003uij.2"; nearest_ref "uc003uij.2"; class_code "="; tss_id "TSS19453"; p_id "P19299";
chr7	hg19_knownGene	exon	86820261	86820343	.	+	.	gene_id "XLOC_021184"; transcript_id "5_00057638"; exon_number "14"; gene_name "uc003uij.2"; oId "uc003uij.2"; nearest_ref "uc003uij.2"; class_code "="; tss_id "TSS19453"; p_id "P19299";
chr7	hg19_knownGene	exon	86822514	86822669	.	+	.	gene_id "XLOC_021184"; transcript_id "5_00057638"; exon_number "15"; gene_name "uc003uij.2"; oId "uc003uij.2"; nearest_ref "uc003uij.2"; class_code "="; tss_id "TSS19453"; p_id "P19299";
chr7	hg19_knownGene	exon	86823041	86823418	.	+	.	gene_id "XLOC_021184"; transcript_id "5_00057638"; exon_number "16"; gene_name "uc003uij.2"; oId "uc003uij.2"; nearest_ref "uc003uij.2"; class_code "="; tss_id "TSS19453"; p_id "P19299";
chr7	hg19_knownGene	exon	86824000	86824144	.	+	.	gene_id "XLOC_021184"; transcript_id "5_00057638"; exon_number "17"; gene_name "uc003uij.2"; oId "uc003uij.2"; nearest_ref "uc003uij.2"; class_code "="; tss_id "TSS19453"; p_id "P19299";
chr7	hg19_knownGene	exon	86824347	86825646	.	+	.	gene_id "XLOC_021184"; transcript_id "5_00057638"; exon_number "18"; gene_name "uc003uij.2"; oId "uc003uij.2"; nearest_ref "uc003uij.2"; class_code "="; tss_id "TSS19453"; p_id "P19299";
chr7	Cufflinks	exon	86781677	86782111	.	+	.	gene_id "XLOC_021184"; transcript_id "5_00057640"; exon_number "1"; gene_name "uc003uil.2"; oId "uc003uil.2_ext"; nearest_ref "uc003uil.2"; class_code "="; tss_id "TSS19453"; p_id "P19302";
chr7	Cufflinks	exon	86783544	86783594	.	+	.	gene_id "XLOC_021184"; transcript_id "5_00057640"; exon_number "2"; gene_name "uc003uil.2"; oId "uc003uil.2_ext"; nearest_ref "uc003uil.2"; class_code "="; tss_id "TSS19453"; p_id "P19302";
chr7	Cufflinks	exon	86783706	86783844	.	+	.	gene_id "XLOC_021184"; transcript_id "5_00057640"; exon_number "3"; gene_name "uc003uil.2"; oId "uc003uil.2_ext"; nearest_ref "uc003uil.2"; class_code "="; tss_id "TSS19453"; p_id "P19302";
chr7	Cufflinks	exon	86792811	86792933	.	+	.	gene_id "XLOC_021184"; transcript_id "5_00057640"; exon_number "4"; gene_name "uc003uil.2"; oId "uc003uil.2_ext"; nearest_ref "uc003uil.2"; class_code "="; tss_id "TSS19453"; p_id "P19302";
chr7	Cufflinks	exon	86794250	86794366	.	+	.	gene_id "XLOC_021184"; transcript_id "5_00057640"; exon_number "5"; gene_name "uc003uil.2"; oId "uc003uil.2_ext"; nearest_ref "uc003uil.2"; class_code "="; tss_id "TSS19453"; p_id "P19302";
chr7	Cufflinks	exon	86795799	86795921	.	+	.	gene_id "XLOC_021184"; transcript_id "5_00057640"; exon_number "6"; gene_name "uc003uil.2"; oId "uc003uil.2_ext"; nearest_ref "uc003uil.2"; class_code "="; tss_id "TSS19453"; p_id "P19302";
chr7	Cufflinks	exon	86800311	86800405	.	+	.	gene_id "XLOC_021184"; transcript_id "5_00057640"; exon_number "7"; gene_name "uc003uil.2"; oId "uc003uil.2_ext"; nearest_ref "uc003uil.2"; class_code "="; tss_id "TSS19453"; p_id "P19302";
chr7	Cufflinks	exon	86802851	86802965	.	+	.	gene_id "XLOC_021184"; transcript_id "5_00057640"; exon_number "8"; gene_name "uc003uil.2"; oId "uc003uil.2_ext"; nearest_ref "uc003uil.2"; class_code "="; tss_id "TSS19453"; p_id "P19302";
chr7	Cufflinks	exon	86803909	86803985	.	+	.	gene_id "XLOC_021184"; transcript_id "5_00057640"; exon_number "9"; gene_name "uc003uil.2"; oId "uc003uil.2_ext"; nearest_ref "uc003uil.2"; class_code "="; tss_id "TSS19453"; p_id "P19302";
chr7	Cufflinks	exon	86808861	86809018	.	+	.	gene_id "XLOC_021184"; transcript_id "5_00057640"; exon_number "10"; gene_name "uc003uil.2"; oId "uc003uil.2_ext"; nearest_ref "uc003uil.2"; class_code "="; tss_id "TSS19453"; p_id "P19302";
chr7	Cufflinks	exon	86810625	86810657	.	+	.	gene_id "XLOC_021184"; transcript_id "5_00057640"; exon_number "11"; gene_name "uc003uil.2"; oId "uc003uil.2_ext"; nearest_ref "uc003uil.2"; class_code "="; tss_id "TSS19453"; p_id "P19302";
chr7	Cufflinks	exon	86811544	86811653	.	+	.	gene_id "XLOC_021184"; transcript_id "5_00057640"; exon_number "12"; gene_name "uc003uil.2"; oId "uc003uil.2_ext"; nearest_ref "uc003uil.2"; class_code "="; tss_id "TSS19453"; p_id "P19302";
chr7	Cufflinks	exon	86813713	86813941	.	+	.	gene_id "XLOC_021184"; transcript_id "5_00057640"; exon_number "13"; gene_name "uc003uil.2"; oId "uc003uil.2_ext"; nearest_ref "uc003uil.2"; class_code "="; tss_id "TSS19453"; p_id "P19302";
chr7	Cufflinks	exon	86815145	86815296	.	+	.	gene_id "XLOC_021184"; transcript_id "5_00057640"; exon_number "14"; gene_name "uc003uil.2"; oId "uc003uil.2_ext"; nearest_ref "uc003uil.2"; class_code "="; tss_id "TSS19453"; p_id "P19302";
chr7	Cufflinks	exon	86817408	86817617	.	+	.	gene_id "XLOC_021184"; transcript_id "5_00057640"; exon_number "15"; gene_name "uc003uil.2"; oId "uc003uil.2_ext"; nearest_ref "uc003uil.2"; class_code "="; tss_id "TSS19453"; p_id "P19302";
chr7	Cufflinks	exon	86820261	86820343	.	+	.	gene_id "XLOC_021184"; transcript_id "5_00057640"; exon_number "16"; gene_name "uc003uil.2"; oId "uc003uil.2_ext"; nearest_ref "uc003uil.2"; class_code "="; tss_id "TSS19453"; p_id "P19302";
chr7	Cufflinks	exon	86822514	86822669	.	+	.	gene_id "XLOC_021184"; transcript_id "5_00057640"; exon_number "17"; gene_name "uc003uil.2"; oId "uc003uil.2_ext"; nearest_ref "uc003uil.2"; class_code "="; tss_id "TSS19453"; p_id "P19302";
chr7	Cufflinks	exon	86823041	86823418	.	+	.	gene_id "XLOC_021184"; transcript_id "5_00057640"; exon_number "18"; gene_name "uc003uil.2"; oId "uc003uil.2_ext"; nearest_ref "uc003uil.2"; class_code "="; tss_id "TSS19453"; p_id "P19302";
chr7	Cufflinks	exon	86824000	86824144	.	+	.	gene_id "XLOC_021184"; transcript_id "5_00057640"; exon_number "19"; gene_name "uc003uil.2"; oId "uc003uil.2_ext"; nearest_ref "uc003uil.2"; class_code "="; tss_id "TSS19453"; p_id "P19302";
chr7	Cufflinks	exon	86824347	86825646	.	+	.	gene_id "XLOC_021184"; transcript_id "5_00057640"; exon_number "20"; gene_name "uc003uil.2"; oId "uc003uil.2_ext"; nearest_ref "uc003uil.2"; class_code "="; tss_id "TSS19453"; p_id "P19302";
chr7	hg19_knownGene	exon	86781677	86781871	.	+	.	gene_id "XLOC_021184"; transcript_id "5_00057641"; exon_number "1"; gene_name "uc011khb.1"; oId "uc011khb.1"; nearest_ref "uc011khb.1"; class_code "="; tss_id "TSS19453"; p_id "P19301";
chr7	hg19_knownGene	exon	86792811	86792933	.	+	.	gene_id "XLOC_021184"; transcript_id "5_00057641"; exon_number "2"; gene_name "uc011khb.1"; oId "uc011khb.1"; nearest_ref "uc011khb.1"; class_code "="; tss_id "TSS19453"; p_id "P19301";
chr7	hg19_knownGene	exon	86795799	86795921	.	+	.	gene_id "XLOC_021184"; transcript_id "5_00057641"; exon_number "3"; gene_name "uc011khb.1"; oId "uc011khb.1"; nearest_ref "uc011khb.1"; class_code "="; tss_id "TSS19453"; p_id "P19301";
chr7	hg19_knownGene	exon	86800311	86800405	.	+	.	gene_id "XLOC_021184"; transcript_id "5_00057641"; exon_number "4"; gene_name "uc011khb.1"; oId "uc011khb.1"; nearest_ref "uc011khb.1"; class_code "="; tss_id "TSS19453"; p_id "P19301";
chr7	hg19_knownGene	exon	86802851	86802965	.	+	.	gene_id "XLOC_021184"; transcript_id "5_00057641"; exon_number "5"; gene_name "uc011khb.1"; oId "uc011khb.1"; nearest_ref "uc011khb.1"; class_code "="; tss_id "TSS19453"; p_id "P19301";
chr7	hg19_knownGene	exon	86803909	86803985	.	+	.	gene_id "XLOC_021184"; transcript_id "5_00057641"; exon_number "6"; gene_name "uc011khb.1"; oId "uc011khb.1"; nearest_ref "uc011khb.1"; class_code "="; tss_id "TSS19453"; p_id "P19301";
chr7	hg19_knownGene	exon	86808861	86809018	.	+	.	gene_id "XLOC_021184"; transcript_id "5_00057641"; exon_number "7"; gene_name "uc011khb.1"; oId "uc011khb.1"; nearest_ref "uc011khb.1"; class_code "="; tss_id "TSS19453"; p_id "P19301";
chr7	hg19_knownGene	exon	86810625	86810657	.	+	.	gene_id "XLOC_021184"; transcript_id "5_00057641"; exon_number "8"; gene_name "uc011khb.1"; oId "uc011khb.1"; nearest_ref "uc011khb.1"; class_code "="; tss_id "TSS19453"; p_id "P19301";
chr7	hg19_knownGene	exon	86811544	86811653	.	+	.	gene_id "XLOC_021184"; transcript_id "5_00057641"; exon_number "9"; gene_name "uc011khb.1"; oId "uc011khb.1"; nearest_ref "uc011khb.1"; class_code "="; tss_id "TSS19453"; p_id "P19301";
chr7	hg19_knownGene	exon	86813713	86813941	.	+	.	gene_id "XLOC_021184"; transcript_id "5_00057641"; exon_number "10"; gene_name "uc011khb.1"; oId "uc011khb.1"; nearest_ref "uc011khb.1"; class_code "="; tss_id "TSS19453"; p_id "P19301";
chr7	hg19_knownGene	exon	86815145	86815296	.	+	.	gene_id "XLOC_021184"; transcript_id "5_00057641"; exon_number "11"; gene_name "uc011khb.1"; oId "uc011khb.1"; nearest_ref "uc011khb.1"; class_code "="; tss_id "TSS19453"; p_id "P19301";
chr7	hg19_knownGene	exon	86817408	86817617	.	+	.	gene_id "XLOC_021184"; transcript_id "5_00057641"; exon_number "12"; gene_name "uc011khb.1"; oId "uc011khb.1"; nearest_ref "uc011khb.1"; class_code "="; tss_id "TSS19453"; p_id "P19301";
chr7	hg19_knownGene	exon	86820261	86820343	.	+	.	gene_id "XLOC_021184"; transcript_id "5_00057641"; exon_number "13"; gene_name "uc011khb.1"; oId "uc011khb.1"; nearest_ref "uc011khb.1"; class_code "="; tss_id "TSS19453"; p_id "P19301";
chr7	hg19_knownGene	exon	86822514	86822669	.	+	.	gene_id "XLOC_021184"; transcript_id "5_00057641"; exon_number "14"; gene_name "uc011khb.1"; oId "uc011khb.1"; nearest_ref "uc011khb.1"; class_code "="; tss_id "TSS19453"; p_id "P19301";
chr7	hg19_knownGene	exon	86823041	86823418	.	+	.	gene_id "XLOC_021184"; transcript_id "5_00057641"; exon_number "15"; gene_name "uc011khb.1"; oId "uc011khb.1"; nearest_ref "uc011khb.1"; class_code "="; tss_id "TSS19453"; p_id "P19301";
chr7	hg19_knownGene	exon	86824000	86824144	.	+	.	gene_id "XLOC_021184"; transcript_id "5_00057641"; exon_number "16"; gene_name "uc011khb.1"; oId "uc011khb.1"; nearest_ref "uc011khb.1"; class_code "="; tss_id "TSS19453"; p_id "P19301";
chr7	hg19_knownGene	exon	86824347	86825646	.	+	.	gene_id "XLOC_021184"; transcript_id "5_00057641"; exon_number "17"; gene_name "uc011khb.1"; oId "uc011khb.1"; nearest_ref "uc011khb.1"; class_code "="; tss_id "TSS19453"; p_id "P19301";
chr7	hg19_knownGene	exon	86781677	86781871	.	+	.	gene_id "XLOC_021184"; transcript_id "5_00057639"; exon_number "1"; gene_name "uc003uik.2"; oId "uc003uik.2"; nearest_ref "uc003uik.2"; class_code "="; tss_id "TSS19453";
chr7	hg19_knownGene	exon	86792811	86792933	.	+	.	gene_id "XLOC_021184"; transcript_id "5_00057639"; exon_number "2"; gene_name "uc003uik.2"; oId "uc003uik.2"; nearest_ref "uc003uik.2"; class_code "="; tss_id "TSS19453";
chr7	hg19_knownGene	exon	86794250	86794366	.	+	.	gene_id "XLOC_021184"; transcript_id "5_00057639"; exon_number "3"; gene_name "uc003uik.2"; oId "uc003uik.2"; nearest_ref "uc003uik.2"; class_code "="; tss_id "TSS19453";
chr7	hg19_knownGene	exon	86800311	86800405	.	+	.	gene_id "XLOC_021184"; transcript_id "5_00057639"; exon_number "4"; gene_name "uc003uik.2"; oId "uc003uik.2"; nearest_ref "uc003uik.2"; class_code "="; tss_id "TSS19453";
chr7	hg19_knownGene	exon	86802851	86802965	.	+	.	gene_id "XLOC_021184"; transcript_id "5_00057639"; exon_number "5"; gene_name "uc003uik.2"; oId "uc003uik.2"; nearest_ref "uc003uik.2"; class_code "="; tss_id "TSS19453";
chr7	hg19_knownGene	exon	86803909	86803985	.	+	.	gene_id "XLOC_021184"; transcript_id "5_00057639"; exon_number "6"; gene_name "uc003uik.2"; oId "uc003uik.2"; nearest_ref "uc003uik.2"; class_code "="; tss_id "TSS19453";
chr7	hg19_knownGene	exon	86808861	86809018	.	+	.	gene_id "XLOC_021184"; transcript_id "5_00057639"; exon_number "7"; gene_name "uc003uik.2"; oId "uc003uik.2"; nearest_ref "uc003uik.2"; class_code "="; tss_id "TSS19453";
chr7	hg19_knownGene	exon	86810625	86810657	.	+	.	gene_id "XLOC_021184"; transcript_id "5_00057639"; exon_number "8"; gene_name "uc003uik.2"; oId "uc003uik.2"; nearest_ref "uc003uik.2"; class_code "="; tss_id "TSS19453";
chr7	hg19_knownGene	exon	86811333	86811653	.	+	.	gene_id "XLOC_021184"; transcript_id "5_00057639"; exon_number "9"; gene_name "uc003uik.2"; oId "uc003uik.2"; nearest_ref "uc003uik.2"; class_code "="; tss_id "TSS19453";
chr7	hg19_knownGene	exon	86813713	86813941	.	+	.	gene_id "XLOC_021184"; transcript_id "5_00057639"; exon_number "10"; gene_name "uc003uik.2"; oId "uc003uik.2"; nearest_ref "uc003uik.2"; class_code "="; tss_id "TSS19453";
chr7	hg19_knownGene	exon	86815145	86815296	.	+	.	gene_id "XLOC_021184"; transcript_id "5_00057639"; exon_number "11"; gene_name "uc003uik.2"; oId "uc003uik.2"; nearest_ref "uc003uik.2"; class_code "="; tss_id "TSS19453";
chr7	hg19_knownGene	exon	86817355	86817617	.	+	.	gene_id "XLOC_021184"; transcript_id "5_00057639"; exon_number "12"; gene_name "uc003uik.2"; oId "uc003uik.2"; nearest_ref "uc003uik.2"; class_code "="; tss_id "TSS19453";
chr7	hg19_knownGene	exon	86820261	86820343	.	+	.	gene_id "XLOC_021184"; transcript_id "5_00057639"; exon_number "13"; gene_name "uc003uik.2"; oId "uc003uik.2"; nearest_ref "uc003uik.2"; class_code "="; tss_id "TSS19453";
chr7	hg19_knownGene	exon	86822514	86822669	.	+	.	gene_id "XLOC_021184"; transcript_id "5_00057639"; exon_number "14"; gene_name "uc003uik.2"; oId "uc003uik.2"; nearest_ref "uc003uik.2"; class_code "="; tss_id "TSS19453";
chr7	hg19_knownGene	exon	86823041	86823418	.	+	.	gene_id "XLOC_021184"; transcript_id "5_00057639"; exon_number "15"; gene_name "uc003uik.2"; oId "uc003uik.2"; nearest_ref "uc003uik.2"; class_code "="; tss_id "TSS19453";
chr7	hg19_knownGene	exon	86824000	86824144	.	+	.	gene_id "XLOC_021184"; transcript_id "5_00057639"; exon_number "16"; gene_name "uc003uik.2"; oId "uc003uik.2"; nearest_ref "uc003uik.2"; class_code "="; tss_id "TSS19453";
chr7	hg19_knownGene	exon	86824347	86825646	.	+	.	gene_id "XLOC_021184"; transcript_id "5_00057639"; exon_number "17"; gene_name "uc003uik.2"; oId "uc003uik.2"; nearest_ref "uc003uik.2"; class_code "="; tss_id "TSS19453";
chr7	hg19_knownGene	exon	86781677	86781871	.	+	.	gene_id "XLOC_021184"; transcript_id "5_00057637"; exon_number "1"; gene_name "uc003uii.2"; oId "uc003uii.2"; nearest_ref "uc003uii.2"; class_code "="; tss_id "TSS19453"; p_id "P19299";
chr7	hg19_knownGene	exon	86792811	86792933	.	+	.	gene_id "XLOC_021184"; transcript_id "5_00057637"; exon_number "2"; gene_name "uc003uii.2"; oId "uc003uii.2"; nearest_ref "uc003uii.2"; class_code "="; tss_id "TSS19453"; p_id "P19299";
chr7	hg19_knownGene	exon	86794250	86794366	.	+	.	gene_id "XLOC_021184"; transcript_id "5_00057637"; exon_number "3"; gene_name "uc003uii.2"; oId "uc003uii.2"; nearest_ref "uc003uii.2"; class_code "="; tss_id "TSS19453"; p_id "P19299";
chr7	hg19_knownGene	exon	86795799	86795921	.	+	.	gene_id "XLOC_021184"; transcript_id "5_00057637"; exon_number "4"; gene_name "uc003uii.2"; oId "uc003uii.2"; nearest_ref "uc003uii.2"; class_code "="; tss_id "TSS19453"; p_id "P19299";
chr7	hg19_knownGene	exon	86800311	86800405	.	+	.	gene_id "XLOC_021184"; transcript_id "5_00057637"; exon_number "5"; gene_name "uc003uii.2"; oId "uc003uii.2"; nearest_ref "uc003uii.2"; class_code "="; tss_id "TSS19453"; p_id "P19299";
chr7	hg19_knownGene	exon	86802851	86802965	.	+	.	gene_id "XLOC_021184"; transcript_id "5_00057637"; exon_number "6"; gene_name "uc003uii.2"; oId "uc003uii.2"; nearest_ref "uc003uii.2"; class_code "="; tss_id "TSS19453"; p_id "P19299";
chr7	hg19_knownGene	exon	86803909	86803985	.	+	.	gene_id "XLOC_021184"; transcript_id "5_00057637"; exon_number "7"; gene_name "uc003uii.2"; oId "uc003uii.2"; nearest_ref "uc003uii.2"; class_code "="; tss_id "TSS19453"; p_id "P19299";
chr7	hg19_knownGene	exon	86808861	86809018	.	+	.	gene_id "XLOC_021184"; transcript_id "5_00057637"; exon_number "8"; gene_name "uc003uii.2"; oId "uc003uii.2"; nearest_ref "uc003uii.2"; class_code "="; tss_id "TSS19453"; p_id "P19299";
chr7	hg19_knownGene	exon	86810625	86810657	.	+	.	gene_id "XLOC_021184"; transcript_id "5_00057637"; exon_number "9"; gene_name "uc003uii.2"; oId "uc003uii.2"; nearest_ref "uc003uii.2"; class_code "="; tss_id "TSS19453"; p_id "P19299";
chr7	hg19_knownGene	exon	86811333	86811653	.	+	.	gene_id "XLOC_021184"; transcript_id "5_00057637"; exon_number "10"; gene_name "uc003uii.2"; oId "uc003uii.2"; nearest_ref "uc003uii.2"; class_code "="; tss_id "TSS19453"; p_id "P19299";
chr7	hg19_knownGene	exon	86813713	86813941	.	+	.	gene_id "XLOC_021184"; transcript_id "5_00057637"; exon_number "11"; gene_name "uc003uii.2"; oId "uc003uii.2"; nearest_ref "uc003uii.2"; class_code "="; tss_id "TSS19453"; p_id "P19299";
chr7	hg19_knownGene	exon	86815145	86815296	.	+	.	gene_id "XLOC_021184"; transcript_id "5_00057637"; exon_number "12"; gene_name "uc003uii.2"; oId "uc003uii.2"; nearest_ref "uc003uii.2"; class_code "="; tss_id "TSS19453"; p_id "P19299";
chr7	hg19_knownGene	exon	86817408	86817617	.	+	.	gene_id "XLOC_021184"; transcript_id "5_00057637"; exon_number "13"; gene_name "uc003uii.2"; oId "uc003uii.2"; nearest_ref "uc003uii.2"; class_code "="; tss_id "TSS19453"; p_id "P19299";
chr7	hg19_knownGene	exon	86820261	86820343	.	+	.	gene_id "XLOC_021184"; transcript_id "5_00057637"; exon_number "14"; gene_name "uc003uii.2"; oId "uc003uii.2"; nearest_ref "uc003uii.2"; class_code "="; tss_id "TSS19453"; p_id "P19299";
chr7	hg19_knownGene	exon	86822514	86822669	.	+	.	gene_id "XLOC_021184"; transcript_id "5_00057637"; exon_number "15"; gene_name "uc003uii.2"; oId "uc003uii.2"; nearest_ref "uc003uii.2"; class_code "="; tss_id "TSS19453"; p_id "P19299";
chr7	hg19_knownGene	exon	86823041	86823418	.	+	.	gene_id "XLOC_021184"; transcript_id "5_00057637"; exon_number "16"; gene_name "uc003uii.2"; oId "uc003uii.2"; nearest_ref "uc003uii.2"; class_code "="; tss_id "TSS19453"; p_id "P19299";
chr7	hg19_knownGene	exon	86824000	86824144	.	+	.	gene_id "XLOC_021184"; transcript_id "5_00057637"; exon_number "17"; gene_name "uc003uii.2"; oId "uc003uii.2"; nearest_ref "uc003uii.2"; class_code "="; tss_id "TSS19453"; p_id "P19299";
chr7	hg19_knownGene	exon	86824347	86825646	.	+	.	gene_id "XLOC_021184"; transcript_id "5_00057637"; exon_number "18"; gene_name "uc003uii.2"; oId "uc003uii.2"; nearest_ref "uc003uii.2"; class_code "="; tss_id "TSS19453"; p_id "P19299";
chr7	hg19_knownGene	exon	86781677	86781871	.	+	.	gene_id "XLOC_021184"; transcript_id "5_00057636"; exon_number "1"; gene_name "uc003uih.2"; oId "uc003uih.2"; nearest_ref "uc003uih.2"; class_code "="; tss_id "TSS19453"; p_id "P19302";
chr7	hg19_knownGene	exon	86792811	86792933	.	+	.	gene_id "XLOC_021184"; transcript_id "5_00057636"; exon_number "2"; gene_name "uc003uih.2"; oId "uc003uih.2"; nearest_ref "uc003uih.2"; class_code "="; tss_id "TSS19453"; p_id "P19302";
chr7	hg19_knownGene	exon	86794250	86794366	.	+	.	gene_id "XLOC_021184"; transcript_id "5_00057636"; exon_number "3"; gene_name "uc003uih.2"; oId "uc003uih.2"; nearest_ref "uc003uih.2"; class_code "="; tss_id "TSS19453"; p_id "P19302";
chr7	hg19_knownGene	exon	86795799	86795921	.	+	.	gene_id "XLOC_021184"; transcript_id "5_00057636"; exon_number "4"; gene_name "uc003uih.2"; oId "uc003uih.2"; nearest_ref "uc003uih.2"; class_code "="; tss_id "TSS19453"; p_id "P19302";
chr7	hg19_knownGene	exon	86800311	86800405	.	+	.	gene_id "XLOC_021184"; transcript_id "5_00057636"; exon_number "5"; gene_name "uc003uih.2"; oId "uc003uih.2"; nearest_ref "uc003uih.2"; class_code "="; tss_id "TSS19453"; p_id "P19302";
chr7	hg19_knownGene	exon	86802851	86802965	.	+	.	gene_id "XLOC_021184"; transcript_id "5_00057636"; exon_number "6"; gene_name "uc003uih.2"; oId "uc003uih.2"; nearest_ref "uc003uih.2"; class_code "="; tss_id "TSS19453"; p_id "P19302";
chr7	hg19_knownGene	exon	86803909	86803985	.	+	.	gene_id "XLOC_021184"; transcript_id "5_00057636"; exon_number "7"; gene_name "uc003uih.2"; oId "uc003uih.2"; nearest_ref "uc003uih.2"; class_code "="; tss_id "TSS19453"; p_id "P19302";
chr7	hg19_knownGene	exon	86808861	86809018	.	+	.	gene_id "XLOC_021184"; transcript_id "5_00057636"; exon_number "8"; gene_name "uc003uih.2"; oId "uc003uih.2"; nearest_ref "uc003uih.2"; class_code "="; tss_id "TSS19453"; p_id "P19302";
chr7	hg19_knownGene	exon	86810625	86810657	.	+	.	gene_id "XLOC_021184"; transcript_id "5_00057636"; exon_number "9"; gene_name "uc003uih.2"; oId "uc003uih.2"; nearest_ref "uc003uih.2"; class_code "="; tss_id "TSS19453"; p_id "P19302";
chr7	hg19_knownGene	exon	86811544	86811653	.	+	.	gene_id "XLOC_021184"; transcript_id "5_00057636"; exon_number "10"; gene_name "uc003uih.2"; oId "uc003uih.2"; nearest_ref "uc003uih.2"; class_code "="; tss_id "TSS19453"; p_id "P19302";
chr7	hg19_knownGene	exon	86813713	86813941	.	+	.	gene_id "XLOC_021184"; transcript_id "5_00057636"; exon_number "11"; gene_name "uc003uih.2"; oId "uc003uih.2"; nearest_ref "uc003uih.2"; class_code "="; tss_id "TSS19453"; p_id "P19302";
chr7	hg19_knownGene	exon	86815145	86815296	.	+	.	gene_id "XLOC_021184"; transcript_id "5_00057636"; exon_number "12"; gene_name "uc003uih.2"; oId "uc003uih.2"; nearest_ref "uc003uih.2"; class_code "="; tss_id "TSS19453"; p_id "P19302";
chr7	hg19_knownGene	exon	86817408	86817617	.	+	.	gene_id "XLOC_021184"; transcript_id "5_00057636"; exon_number "13"; gene_name "uc003uih.2"; oId "uc003uih.2"; nearest_ref "uc003uih.2"; class_code "="; tss_id "TSS19453"; p_id "P19302";
chr7	hg19_knownGene	exon	86820261	86820343	.	+	.	gene_id "XLOC_021184"; transcript_id "5_00057636"; exon_number "14"; gene_name "uc003uih.2"; oId "uc003uih.2"; nearest_ref "uc003uih.2"; class_code "="; tss_id "TSS19453"; p_id "P19302";
chr7	hg19_knownGene	exon	86822514	86822669	.	+	.	gene_id "XLOC_021184"; transcript_id "5_00057636"; exon_number "15"; gene_name "uc003uih.2"; oId "uc003uih.2"; nearest_ref "uc003uih.2"; class_code "="; tss_id "TSS19453"; p_id "P19302";
chr7	hg19_knownGene	exon	86823041	86823418	.	+	.	gene_id "XLOC_021184"; transcript_id "5_00057636"; exon_number "16"; gene_name "uc003uih.2"; oId "uc003uih.2"; nearest_ref "uc003uih.2"; class_code "="; tss_id "TSS19453"; p_id "P19302";
chr7	hg19_knownGene	exon	86824000	86824144	.	+	.	gene_id "XLOC_021184"; transcript_id "5_00057636"; exon_number "17"; gene_name "uc003uih.2"; oId "uc003uih.2"; nearest_ref "uc003uih.2"; class_code "="; tss_id "TSS19453"; p_id "P19302";
chr7	hg19_knownGene	exon	86824347	86825646	.	+	.	gene_id "XLOC_021184"; transcript_id "5_00057636"; exon_number "18"; gene_name "uc003uih.2"; oId "uc003uih.2"; nearest_ref "uc003uih.2"; class_code "="; tss_id "TSS19453"; p_id "P19302";
chr7	hg19_knownGene	exon	86792198	86792933	.	+	.	gene_id "XLOC_021184"; transcript_id "5_00057642"; exon_number "1"; gene_name "uc003uim.1"; oId "uc003uim.1"; nearest_ref "uc003uim.1"; class_code "="; tss_id "TSS19454"; p_id "P19300";
chr7	hg19_knownGene	exon	86794250	86794366	.	+	.	gene_id "XLOC_021184"; transcript_id "5_00057642"; exon_number "2"; gene_name "uc003uim.1"; oId "uc003uim.1"; nearest_ref "uc003uim.1"; class_code "="; tss_id "TSS19454"; p_id "P19300";
chr7	hg19_knownGene	exon	86795799	86795921	.	+	.	gene_id "XLOC_021184"; transcript_id "5_00057642"; exon_number "3"; gene_name "uc003uim.1"; oId "uc003uim.1"; nearest_ref "uc003uim.1"; class_code "="; tss_id "TSS19454"; p_id "P19300";
chr7	hg19_knownGene	exon	86800311	86800405	.	+	.	gene_id "XLOC_021184"; transcript_id "5_00057642"; exon_number "4"; gene_name "uc003uim.1"; oId "uc003uim.1"; nearest_ref "uc003uim.1"; class_code "="; tss_id "TSS19454"; p_id "P19300";
chr7	hg19_knownGene	exon	86802851	86802965	.	+	.	gene_id "XLOC_021184"; transcript_id "5_00057642"; exon_number "5"; gene_name "uc003uim.1"; oId "uc003uim.1"; nearest_ref "uc003uim.1"; class_code "="; tss_id "TSS19454"; p_id "P19300";
chr7	hg19_knownGene	exon	86803909	86803985	.	+	.	gene_id "XLOC_021184"; transcript_id "5_00057642"; exon_number "6"; gene_name "uc003uim.1"; oId "uc003uim.1"; nearest_ref "uc003uim.1"; class_code "="; tss_id "TSS19454"; p_id "P19300";
chr7	hg19_knownGene	exon	86808861	86809018	.	+	.	gene_id "XLOC_021184"; transcript_id "5_00057642"; exon_number "7"; gene_name "uc003uim.1"; oId "uc003uim.1"; nearest_ref "uc003uim.1"; class_code "="; tss_id "TSS19454"; p_id "P19300";
chr7	hg19_knownGene	exon	86792198	86792933	.	+	.	gene_id "XLOC_021184"; transcript_id "5_00057643"; exon_number "1"; gene_name "uc003uin.2"; oId "uc003uin.2"; nearest_ref "uc003uin.2"; class_code "="; tss_id "TSS19454"; p_id "P19299";
chr7	hg19_knownGene	exon	86793570	86793647	.	+	.	gene_id "XLOC_021184"; transcript_id "5_00057643"; exon_number "2"; gene_name "uc003uin.2"; oId "uc003uin.2"; nearest_ref "uc003uin.2"; class_code "="; tss_id "TSS19454"; p_id "P19299";
chr7	hg19_knownGene	exon	86794250	86794366	.	+	.	gene_id "XLOC_021184"; transcript_id "5_00057643"; exon_number "3"; gene_name "uc003uin.2"; oId "uc003uin.2"; nearest_ref "uc003uin.2"; class_code "="; tss_id "TSS19454"; p_id "P19299";
chr7	hg19_knownGene	exon	86795799	86795921	.	+	.	gene_id "XLOC_021184"; transcript_id "5_00057643"; exon_number "4"; gene_name "uc003uin.2"; oId "uc003uin.2"; nearest_ref "uc003uin.2"; class_code "="; tss_id "TSS19454"; p_id "P19299";
chr7	hg19_knownGene	exon	86800311	86800405	.	+	.	gene_id "XLOC_021184"; transcript_id "5_00057643"; exon_number "5"; gene_name "uc003uin.2"; oId "uc003uin.2"; nearest_ref "uc003uin.2"; class_code "="; tss_id "TSS19454"; p_id "P19299";
chr7	hg19_knownGene	exon	86802851	86802965	.	+	.	gene_id "XLOC_021184"; transcript_id "5_00057643"; exon_number "6"; gene_name "uc003uin.2"; oId "uc003uin.2"; nearest_ref "uc003uin.2"; class_code "="; tss_id "TSS19454"; p_id "P19299";
chr7	hg19_knownGene	exon	86803909	86803985	.	+	.	gene_id "XLOC_021184"; transcript_id "5_00057643"; exon_number "7"; gene_name "uc003uin.2"; oId "uc003uin.2"; nearest_ref "uc003uin.2"; class_code "="; tss_id "TSS19454"; p_id "P19299";
chr7	hg19_knownGene	exon	86808861	86809018	.	+	.	gene_id "XLOC_021184"; transcript_id "5_00057643"; exon_number "8"; gene_name "uc003uin.2"; oId "uc003uin.2"; nearest_ref "uc003uin.2"; class_code "="; tss_id "TSS19454"; p_id "P19299";
chr7	hg19_knownGene	exon	86810625	86810657	.	+	.	gene_id "XLOC_021184"; transcript_id "5_00057643"; exon_number "9"; gene_name "uc003uin.2"; oId "uc003uin.2"; nearest_ref "uc003uin.2"; class_code "="; tss_id "TSS19454"; p_id "P19299";
chr7	hg19_knownGene	exon	86811372	86811653	.	+	.	gene_id "XLOC_021184"; transcript_id "5_00057643"; exon_number "10"; gene_name "uc003uin.2"; oId "uc003uin.2"; nearest_ref "uc003uin.2"; class_code "="; tss_id "TSS19454"; p_id "P19299";
chr7	hg19_knownGene	exon	86813713	86813941	.	+	.	gene_id "XLOC_021184"; transcript_id "5_00057643"; exon_number "11"; gene_name "uc003uin.2"; oId "uc003uin.2"; nearest_ref "uc003uin.2"; class_code "="; tss_id "TSS19454"; p_id "P19299";
chr7	hg19_knownGene	exon	86815145	86815296	.	+	.	gene_id "XLOC_021184"; transcript_id "5_00057643"; exon_number "12"; gene_name "uc003uin.2"; oId "uc003uin.2"; nearest_ref "uc003uin.2"; class_code "="; tss_id "TSS19454"; p_id "P19299";
chr7	hg19_knownGene	exon	86817408	86817617	.	+	.	gene_id "XLOC_021184"; transcript_id "5_00057643"; exon_number "13"; gene_name "uc003uin.2"; oId "uc003uin.2"; nearest_ref "uc003uin.2"; class_code "="; tss_id "TSS19454"; p_id "P19299";
chr7	hg19_knownGene	exon	86820261	86820343	.	+	.	gene_id "XLOC_021184"; transcript_id "5_00057643"; exon_number "14"; gene_name "uc003uin.2"; oId "uc003uin.2"; nearest_ref "uc003uin.2"; class_code "="; tss_id "TSS19454"; p_id "P19299";
chr7	hg19_knownGene	exon	86822514	86822669	.	+	.	gene_id "XLOC_021184"; transcript_id "5_00057643"; exon_number "15"; gene_name "uc003uin.2"; oId "uc003uin.2"; nearest_ref "uc003uin.2"; class_code "="; tss_id "TSS19454"; p_id "P19299";
chr7	hg19_knownGene	exon	86823041	86823418	.	+	.	gene_id "XLOC_021184"; transcript_id "5_00057643"; exon_number "16"; gene_name "uc003uin.2"; oId "uc003uin.2"; nearest_ref "uc003uin.2"; class_code "="; tss_id "TSS19454"; p_id "P19299";
chr7	hg19_knownGene	exon	86824000	86824144	.	+	.	gene_id "XLOC_021184"; transcript_id "5_00057643"; exon_number "17"; gene_name "uc003uin.2"; oId "uc003uin.2"; nearest_ref "uc003uin.2"; class_code "="; tss_id "TSS19454"; p_id "P19299";
chr7	hg19_knownGene	exon	86824347	86825646	.	+	.	gene_id "XLOC_021184"; transcript_id "5_00057643"; exon_number "18"; gene_name "uc003uin.2"; oId "uc003uin.2"; nearest_ref "uc003uin.2"; class_code "="; tss_id "TSS19454"; p_id "P19299";
chr7	hg19_knownGene	exon	86974951	86975083	.	+	.	gene_id "XLOC_021185"; transcript_id "5_00057644"; exon_number "1"; gene_name "uc003uis.3"; oId "uc003uis.3"; nearest_ref "uc003uis.3"; class_code "="; tss_id "TSS19455"; p_id "P19305";
chr7	hg19_knownGene	exon	86975656	86975746	.	+	.	gene_id "XLOC_021185"; transcript_id "5_00057644"; exon_number "2"; gene_name "uc003uis.3"; oId "uc003uis.3"; nearest_ref "uc003uis.3"; class_code "="; tss_id "TSS19455"; p_id "P19305";
chr7	hg19_knownGene	exon	86978364	86978499	.	+	.	gene_id "XLOC_021185"; transcript_id "5_00057644"; exon_number "3"; gene_name "uc003uis.3"; oId "uc003uis.3"; nearest_ref "uc003uis.3"; class_code "="; tss_id "TSS19455"; p_id "P19305";
chr7	hg19_knownGene	exon	86988522	86989425	.	+	.	gene_id "XLOC_021185"; transcript_id "5_00057644"; exon_number "4"; gene_name "uc003uis.3"; oId "uc003uis.3"; nearest_ref "uc003uis.3"; class_code "="; tss_id "TSS19455"; p_id "P19305";
chr7	hg19_knownGene	exon	86974951	86975083	.	+	.	gene_id "XLOC_021185"; transcript_id "5_00057647"; exon_number "1"; gene_name "uc003uiu.2"; oId "uc003uiu.2"; nearest_ref "uc003uiu.2"; class_code "="; tss_id "TSS19455"; p_id "P19304";
chr7	hg19_knownGene	exon	86975656	86975746	.	+	.	gene_id "XLOC_021185"; transcript_id "5_00057647"; exon_number "2"; gene_name "uc003uiu.2"; oId "uc003uiu.2"; nearest_ref "uc003uiu.2"; class_code "="; tss_id "TSS19455"; p_id "P19304";
chr7	hg19_knownGene	exon	86978364	86978499	.	+	.	gene_id "XLOC_021185"; transcript_id "5_00057647"; exon_number "3"; gene_name "uc003uiu.2"; oId "uc003uiu.2"; nearest_ref "uc003uiu.2"; class_code "="; tss_id "TSS19455"; p_id "P19304";
chr7	hg19_knownGene	exon	86986823	86986906	.	+	.	gene_id "XLOC_021185"; transcript_id "5_00057647"; exon_number "4"; gene_name "uc003uiu.2"; oId "uc003uiu.2"; nearest_ref "uc003uiu.2"; class_code "="; tss_id "TSS19455"; p_id "P19304";
chr7	hg19_knownGene	exon	86988522	86988646	.	+	.	gene_id "XLOC_021185"; transcript_id "5_00057647"; exon_number "5"; gene_name "uc003uiu.2"; oId "uc003uiu.2"; nearest_ref "uc003uiu.2"; class_code "="; tss_id "TSS19455"; p_id "P19304";
chr7	hg19_knownGene	exon	86990706	86990887	.	+	.	gene_id "XLOC_021185"; transcript_id "5_00057647"; exon_number "6"; gene_name "uc003uiu.2"; oId "uc003uiu.2"; nearest_ref "uc003uiu.2"; class_code "="; tss_id "TSS19455"; p_id "P19304";
chr7	hg19_knownGene	exon	86991044	86991168	.	+	.	gene_id "XLOC_021185"; transcript_id "5_00057647"; exon_number "7"; gene_name "uc003uiu.2"; oId "uc003uiu.2"; nearest_ref "uc003uiu.2"; class_code "="; tss_id "TSS19455"; p_id "P19304";
chr7	hg19_knownGene	exon	86998692	86998800	.	+	.	gene_id "XLOC_021185"; transcript_id "5_00057647"; exon_number "8"; gene_name "uc003uiu.2"; oId "uc003uiu.2"; nearest_ref "uc003uiu.2"; class_code "="; tss_id "TSS19455"; p_id "P19304";
chr7	hg19_knownGene	exon	87004948	87005041	.	+	.	gene_id "XLOC_021185"; transcript_id "5_00057647"; exon_number "9"; gene_name "uc003uiu.2"; oId "uc003uiu.2"; nearest_ref "uc003uiu.2"; class_code "="; tss_id "TSS19455"; p_id "P19304";
chr7	hg19_knownGene	exon	87005144	87005269	.	+	.	gene_id "XLOC_021185"; transcript_id "5_00057647"; exon_number "10"; gene_name "uc003uiu.2"; oId "uc003uiu.2"; nearest_ref "uc003uiu.2"; class_code "="; tss_id "TSS19455"; p_id "P19304";
chr7	hg19_knownGene	exon	87006665	87006766	.	+	.	gene_id "XLOC_021185"; transcript_id "5_00057647"; exon_number "11"; gene_name "uc003uiu.2"; oId "uc003uiu.2"; nearest_ref "uc003uiu.2"; class_code "="; tss_id "TSS19455"; p_id "P19304";
chr7	hg19_knownGene	exon	87011226	87011309	.	+	.	gene_id "XLOC_021185"; transcript_id "5_00057647"; exon_number "12"; gene_name "uc003uiu.2"; oId "uc003uiu.2"; nearest_ref "uc003uiu.2"; class_code "="; tss_id "TSS19455"; p_id "P19304";
chr7	hg19_knownGene	exon	87011390	87011497	.	+	.	gene_id "XLOC_021185"; transcript_id "5_00057647"; exon_number "13"; gene_name "uc003uiu.2"; oId "uc003uiu.2"; nearest_ref "uc003uiu.2"; class_code "="; tss_id "TSS19455"; p_id "P19304";
chr7	hg19_knownGene	exon	87011729	87011859	.	+	.	gene_id "XLOC_021185"; transcript_id "5_00057647"; exon_number "14"; gene_name "uc003uiu.2"; oId "uc003uiu.2"; nearest_ref "uc003uiu.2"; class_code "="; tss_id "TSS19455"; p_id "P19304";
chr7	hg19_knownGene	exon	87020905	87021028	.	+	.	gene_id "XLOC_021185"; transcript_id "5_00057647"; exon_number "15"; gene_name "uc003uiu.2"; oId "uc003uiu.2"; nearest_ref "uc003uiu.2"; class_code "="; tss_id "TSS19455"; p_id "P19304";
chr7	hg19_knownGene	exon	87021882	87021960	.	+	.	gene_id "XLOC_021185"; transcript_id "5_00057647"; exon_number "16"; gene_name "uc003uiu.2"; oId "uc003uiu.2"; nearest_ref "uc003uiu.2"; class_code "="; tss_id "TSS19455"; p_id "P19304";
chr7	hg19_knownGene	exon	87022046	87022139	.	+	.	gene_id "XLOC_021185"; transcript_id "5_00057647"; exon_number "17"; gene_name "uc003uiu.2"; oId "uc003uiu.2"; nearest_ref "uc003uiu.2"; class_code "="; tss_id "TSS19455"; p_id "P19304";
chr7	hg19_knownGene	exon	87022264	87022383	.	+	.	gene_id "XLOC_021185"; transcript_id "5_00057647"; exon_number "18"; gene_name "uc003uiu.2"; oId "uc003uiu.2"; nearest_ref "uc003uiu.2"; class_code "="; tss_id "TSS19455"; p_id "P19304";
chr7	hg19_knownGene	exon	87027840	87029115	.	+	.	gene_id "XLOC_021185"; transcript_id "5_00057647"; exon_number "19"; gene_name "uc003uiu.2"; oId "uc003uiu.2"; nearest_ref "uc003uiu.2"; class_code "="; tss_id "TSS19455"; p_id "P19304";
chr7	hg19_knownGene	exon	86974951	86975083	.	+	.	gene_id "XLOC_021185"; transcript_id "5_00057646"; exon_number "1"; gene_name "uc003uit.2"; oId "uc003uit.2"; nearest_ref "uc003uit.2"; class_code "="; tss_id "TSS19455"; p_id "P19303";
chr7	hg19_knownGene	exon	86975656	86975746	.	+	.	gene_id "XLOC_021185"; transcript_id "5_00057646"; exon_number "2"; gene_name "uc003uit.2"; oId "uc003uit.2"; nearest_ref "uc003uit.2"; class_code "="; tss_id "TSS19455"; p_id "P19303";
chr7	hg19_knownGene	exon	86978364	86978499	.	+	.	gene_id "XLOC_021185"; transcript_id "5_00057646"; exon_number "3"; gene_name "uc003uit.2"; oId "uc003uit.2"; nearest_ref "uc003uit.2"; class_code "="; tss_id "TSS19455"; p_id "P19303";
chr7	hg19_knownGene	exon	86988522	86988646	.	+	.	gene_id "XLOC_021185"; transcript_id "5_00057646"; exon_number "4"; gene_name "uc003uit.2"; oId "uc003uit.2"; nearest_ref "uc003uit.2"; class_code "="; tss_id "TSS19455"; p_id "P19303";
chr7	hg19_knownGene	exon	86990706	86990887	.	+	.	gene_id "XLOC_021185"; transcript_id "5_00057646"; exon_number "5"; gene_name "uc003uit.2"; oId "uc003uit.2"; nearest_ref "uc003uit.2"; class_code "="; tss_id "TSS19455"; p_id "P19303";
chr7	hg19_knownGene	exon	86991044	86991168	.	+	.	gene_id "XLOC_021185"; transcript_id "5_00057646"; exon_number "6"; gene_name "uc003uit.2"; oId "uc003uit.2"; nearest_ref "uc003uit.2"; class_code "="; tss_id "TSS19455"; p_id "P19303";
chr7	hg19_knownGene	exon	86998692	86998800	.	+	.	gene_id "XLOC_021185"; transcript_id "5_00057646"; exon_number "7"; gene_name "uc003uit.2"; oId "uc003uit.2"; nearest_ref "uc003uit.2"; class_code "="; tss_id "TSS19455"; p_id "P19303";
chr7	hg19_knownGene	exon	87004948	87005041	.	+	.	gene_id "XLOC_021185"; transcript_id "5_00057646"; exon_number "8"; gene_name "uc003uit.2"; oId "uc003uit.2"; nearest_ref "uc003uit.2"; class_code "="; tss_id "TSS19455"; p_id "P19303";
chr7	hg19_knownGene	exon	87005144	87005269	.	+	.	gene_id "XLOC_021185"; transcript_id "5_00057646"; exon_number "9"; gene_name "uc003uit.2"; oId "uc003uit.2"; nearest_ref "uc003uit.2"; class_code "="; tss_id "TSS19455"; p_id "P19303";
chr7	hg19_knownGene	exon	87006665	87006766	.	+	.	gene_id "XLOC_021185"; transcript_id "5_00057646"; exon_number "10"; gene_name "uc003uit.2"; oId "uc003uit.2"; nearest_ref "uc003uit.2"; class_code "="; tss_id "TSS19455"; p_id "P19303";
chr7	hg19_knownGene	exon	87011226	87011309	.	+	.	gene_id "XLOC_021185"; transcript_id "5_00057646"; exon_number "11"; gene_name "uc003uit.2"; oId "uc003uit.2"; nearest_ref "uc003uit.2"; class_code "="; tss_id "TSS19455"; p_id "P19303";
chr7	hg19_knownGene	exon	87011390	87011497	.	+	.	gene_id "XLOC_021185"; transcript_id "5_00057646"; exon_number "12"; gene_name "uc003uit.2"; oId "uc003uit.2"; nearest_ref "uc003uit.2"; class_code "="; tss_id "TSS19455"; p_id "P19303";
chr7	hg19_knownGene	exon	87011729	87011859	.	+	.	gene_id "XLOC_021185"; transcript_id "5_00057646"; exon_number "13"; gene_name "uc003uit.2"; oId "uc003uit.2"; nearest_ref "uc003uit.2"; class_code "="; tss_id "TSS19455"; p_id "P19303";
chr7	hg19_knownGene	exon	87020905	87021028	.	+	.	gene_id "XLOC_021185"; transcript_id "5_00057646"; exon_number "14"; gene_name "uc003uit.2"; oId "uc003uit.2"; nearest_ref "uc003uit.2"; class_code "="; tss_id "TSS19455"; p_id "P19303";
chr7	hg19_knownGene	exon	87021882	87021960	.	+	.	gene_id "XLOC_021185"; transcript_id "5_00057646"; exon_number "15"; gene_name "uc003uit.2"; oId "uc003uit.2"; nearest_ref "uc003uit.2"; class_code "="; tss_id "TSS19455"; p_id "P19303";
chr7	hg19_knownGene	exon	87022046	87022139	.	+	.	gene_id "XLOC_021185"; transcript_id "5_00057646"; exon_number "16"; gene_name "uc003uit.2"; oId "uc003uit.2"; nearest_ref "uc003uit.2"; class_code "="; tss_id "TSS19455"; p_id "P19303";
chr7	hg19_knownGene	exon	87022264	87022383	.	+	.	gene_id "XLOC_021185"; transcript_id "5_00057646"; exon_number "17"; gene_name "uc003uit.2"; oId "uc003uit.2"; nearest_ref "uc003uit.2"; class_code "="; tss_id "TSS19455"; p_id "P19303";
chr7	hg19_knownGene	exon	87027840	87029115	.	+	.	gene_id "XLOC_021185"; transcript_id "5_00057646"; exon_number "18"; gene_name "uc003uit.2"; oId "uc003uit.2"; nearest_ref "uc003uit.2"; class_code "="; tss_id "TSS19455"; p_id "P19303";
chr7	Cufflinks	exon	87024692	87024904	.	+	.	gene_id "XLOC_021186"; transcript_id "5_00061270"; exon_number "1"; gene_name "uc003uit.2"; oId "SC4.29056.1"; nearest_ref "uc003uit.2"; class_code "i";
chr7	hg19_knownGene	exon	87257729	87258261	.	+	.	gene_id "XLOC_021187"; transcript_id "5_00057648"; exon_number "1"; gene_name "uc011khd.1"; oId "uc011khd.1"; nearest_ref "uc011khd.1"; class_code "="; tss_id "TSS19456"; p_id "P19310";
chr7	hg19_knownGene	exon	87280138	87280253	.	+	.	gene_id "XLOC_021187"; transcript_id "5_00057648"; exon_number "2"; gene_name "uc011khd.1"; oId "uc011khd.1"; nearest_ref "uc011khd.1"; class_code "="; tss_id "TSS19456"; p_id "P19310";
chr7	hg19_knownGene	exon	87329737	87329870	.	+	.	gene_id "XLOC_021187"; transcript_id "5_00057648"; exon_number "3"; gene_name "uc011khd.1"; oId "uc011khd.1"; nearest_ref "uc011khd.1"; class_code "="; tss_id "TSS19456"; p_id "P19310";
chr7	hg19_knownGene	exon	87339886	87339971	.	+	.	gene_id "XLOC_021187"; transcript_id "5_00057648"; exon_number "4"; gene_name "uc011khd.1"; oId "uc011khd.1"; nearest_ref "uc011khd.1"; class_code "="; tss_id "TSS19456"; p_id "P19310";
chr7	hg19_knownGene	exon	87369107	87369196	.	+	.	gene_id "XLOC_021187"; transcript_id "5_00057648"; exon_number "5"; gene_name "uc011khd.1"; oId "uc011khd.1"; nearest_ref "uc011khd.1"; class_code "="; tss_id "TSS19456"; p_id "P19310";
chr7	hg19_knownGene	exon	87370815	87370895	.	+	.	gene_id "XLOC_021187"; transcript_id "5_00057648"; exon_number "6"; gene_name "uc011khd.1"; oId "uc011khd.1"; nearest_ref "uc011khd.1"; class_code "="; tss_id "TSS19456"; p_id "P19310";
chr7	hg19_knownGene	exon	87399897	87400065	.	+	.	gene_id "XLOC_021187"; transcript_id "5_00057648"; exon_number "7"; gene_name "uc011khd.1"; oId "uc011khd.1"; nearest_ref "uc011khd.1"; class_code "="; tss_id "TSS19456"; p_id "P19310";
chr7	hg19_knownGene	exon	87407114	87407271	.	+	.	gene_id "XLOC_021187"; transcript_id "5_00057648"; exon_number "8"; gene_name "uc011khd.1"; oId "uc011khd.1"; nearest_ref "uc011khd.1"; class_code "="; tss_id "TSS19456"; p_id "P19310";
chr7	hg19_knownGene	exon	87436688	87436828	.	+	.	gene_id "XLOC_021187"; transcript_id "5_00057648"; exon_number "9"; gene_name "uc011khd.1"; oId "uc011khd.1"; nearest_ref "uc011khd.1"; class_code "="; tss_id "TSS19456"; p_id "P19310";
chr7	hg19_knownGene	exon	87445456	87445577	.	+	.	gene_id "XLOC_021187"; transcript_id "5_00057648"; exon_number "10"; gene_name "uc011khd.1"; oId "uc011khd.1"; nearest_ref "uc011khd.1"; class_code "="; tss_id "TSS19456"; p_id "P19310";
chr7	hg19_knownGene	exon	87257729	87258261	.	+	.	gene_id "XLOC_021187"; transcript_id "5_00057651"; exon_number "1"; gene_name "uc011khe.1"; oId "uc011khe.1"; nearest_ref "uc011khe.1"; class_code "="; tss_id "TSS19456"; p_id "P19307";
chr7	hg19_knownGene	exon	87280138	87280253	.	+	.	gene_id "XLOC_021187"; transcript_id "5_00057651"; exon_number "2"; gene_name "uc011khe.1"; oId "uc011khe.1"; nearest_ref "uc011khe.1"; class_code "="; tss_id "TSS19456"; p_id "P19307";
chr7	hg19_knownGene	exon	87329737	87329870	.	+	.	gene_id "XLOC_021187"; transcript_id "5_00057651"; exon_number "3"; gene_name "uc011khe.1"; oId "uc011khe.1"; nearest_ref "uc011khe.1"; class_code "="; tss_id "TSS19456"; p_id "P19307";
chr7	hg19_knownGene	exon	87339886	87339971	.	+	.	gene_id "XLOC_021187"; transcript_id "5_00057651"; exon_number "4"; gene_name "uc011khe.1"; oId "uc011khe.1"; nearest_ref "uc011khe.1"; class_code "="; tss_id "TSS19456"; p_id "P19307";
chr7	hg19_knownGene	exon	87369107	87369196	.	+	.	gene_id "XLOC_021187"; transcript_id "5_00057651"; exon_number "5"; gene_name "uc011khe.1"; oId "uc011khe.1"; nearest_ref "uc011khe.1"; class_code "="; tss_id "TSS19456"; p_id "P19307";
chr7	hg19_knownGene	exon	87370815	87370895	.	+	.	gene_id "XLOC_021187"; transcript_id "5_00057651"; exon_number "6"; gene_name "uc011khe.1"; oId "uc011khe.1"; nearest_ref "uc011khe.1"; class_code "="; tss_id "TSS19456"; p_id "P19307";
chr7	hg19_knownGene	exon	87399897	87400065	.	+	.	gene_id "XLOC_021187"; transcript_id "5_00057651"; exon_number "7"; gene_name "uc011khe.1"; oId "uc011khe.1"; nearest_ref "uc011khe.1"; class_code "="; tss_id "TSS19456"; p_id "P19307";
chr7	hg19_knownGene	exon	87407114	87407271	.	+	.	gene_id "XLOC_021187"; transcript_id "5_00057651"; exon_number "8"; gene_name "uc011khe.1"; oId "uc011khe.1"; nearest_ref "uc011khe.1"; class_code "="; tss_id "TSS19456"; p_id "P19307";
chr7	hg19_knownGene	exon	87436688	87436834	.	+	.	gene_id "XLOC_021187"; transcript_id "5_00057651"; exon_number "9"; gene_name "uc011khe.1"; oId "uc011khe.1"; nearest_ref "uc011khe.1"; class_code "="; tss_id "TSS19456"; p_id "P19307";
chr7	hg19_knownGene	exon	87445456	87445577	.	+	.	gene_id "XLOC_021187"; transcript_id "5_00057651"; exon_number "10"; gene_name "uc011khe.1"; oId "uc011khe.1"; nearest_ref "uc011khe.1"; class_code "="; tss_id "TSS19456"; p_id "P19307";
chr7	hg19_knownGene	exon	87459200	87461612	.	+	.	gene_id "XLOC_021187"; transcript_id "5_00057651"; exon_number "11"; gene_name "uc011khe.1"; oId "uc011khe.1"; nearest_ref "uc011khe.1"; class_code "="; tss_id "TSS19456"; p_id "P19307";
chr7	hg19_knownGene	exon	87257729	87258261	.	+	.	gene_id "XLOC_021187"; transcript_id "5_00057650"; exon_number "1"; gene_name "uc003ujc.2"; oId "uc003ujc.2"; nearest_ref "uc003ujc.2"; class_code "="; tss_id "TSS19456"; p_id "P19309";
chr7	hg19_knownGene	exon	87280138	87280253	.	+	.	gene_id "XLOC_021187"; transcript_id "5_00057650"; exon_number "2"; gene_name "uc003ujc.2"; oId "uc003ujc.2"; nearest_ref "uc003ujc.2"; class_code "="; tss_id "TSS19456"; p_id "P19309";
chr7	hg19_knownGene	exon	87329737	87329870	.	+	.	gene_id "XLOC_021187"; transcript_id "5_00057650"; exon_number "3"; gene_name "uc003ujc.2"; oId "uc003ujc.2"; nearest_ref "uc003ujc.2"; class_code "="; tss_id "TSS19456"; p_id "P19309";
chr7	hg19_knownGene	exon	87339886	87339971	.	+	.	gene_id "XLOC_021187"; transcript_id "5_00057650"; exon_number "4"; gene_name "uc003ujc.2"; oId "uc003ujc.2"; nearest_ref "uc003ujc.2"; class_code "="; tss_id "TSS19456"; p_id "P19309";
chr7	hg19_knownGene	exon	87369107	87369196	.	+	.	gene_id "XLOC_021187"; transcript_id "5_00057650"; exon_number "5"; gene_name "uc003ujc.2"; oId "uc003ujc.2"; nearest_ref "uc003ujc.2"; class_code "="; tss_id "TSS19456"; p_id "P19309";
chr7	hg19_knownGene	exon	87370815	87370895	.	+	.	gene_id "XLOC_021187"; transcript_id "5_00057650"; exon_number "6"; gene_name "uc003ujc.2"; oId "uc003ujc.2"; nearest_ref "uc003ujc.2"; class_code "="; tss_id "TSS19456"; p_id "P19309";
chr7	hg19_knownGene	exon	87399897	87400065	.	+	.	gene_id "XLOC_021187"; transcript_id "5_00057650"; exon_number "7"; gene_name "uc003ujc.2"; oId "uc003ujc.2"; nearest_ref "uc003ujc.2"; class_code "="; tss_id "TSS19456"; p_id "P19309";
chr7	hg19_knownGene	exon	87407114	87407271	.	+	.	gene_id "XLOC_021187"; transcript_id "5_00057650"; exon_number "8"; gene_name "uc003ujc.2"; oId "uc003ujc.2"; nearest_ref "uc003ujc.2"; class_code "="; tss_id "TSS19456"; p_id "P19309";
chr7	hg19_knownGene	exon	87445456	87445577	.	+	.	gene_id "XLOC_021187"; transcript_id "5_00057650"; exon_number "9"; gene_name "uc003ujc.2"; oId "uc003ujc.2"; nearest_ref "uc003ujc.2"; class_code "="; tss_id "TSS19456"; p_id "P19309";
chr7	hg19_knownGene	exon	87459200	87461612	.	+	.	gene_id "XLOC_021187"; transcript_id "5_00057650"; exon_number "10"; gene_name "uc003ujc.2"; oId "uc003ujc.2"; nearest_ref "uc003ujc.2"; class_code "="; tss_id "TSS19456"; p_id "P19309";
chr7	hg19_knownGene	exon	87257729	87258261	.	+	.	gene_id "XLOC_021187"; transcript_id "5_00057649"; exon_number "1"; gene_name "uc003ujb.2"; oId "uc003ujb.2"; nearest_ref "uc003ujb.2"; class_code "="; tss_id "TSS19456"; p_id "P19308";
chr7	hg19_knownGene	exon	87280138	87280253	.	+	.	gene_id "XLOC_021187"; transcript_id "5_00057649"; exon_number "2"; gene_name "uc003ujb.2"; oId "uc003ujb.2"; nearest_ref "uc003ujb.2"; class_code "="; tss_id "TSS19456"; p_id "P19308";
chr7	hg19_knownGene	exon	87323224	87323274	.	+	.	gene_id "XLOC_021187"; transcript_id "5_00057649"; exon_number "3"; gene_name "uc003ujb.2"; oId "uc003ujb.2"; nearest_ref "uc003ujb.2"; class_code "="; tss_id "TSS19456"; p_id "P19308";
chr7	hg19_knownGene	exon	87329737	87329870	.	+	.	gene_id "XLOC_021187"; transcript_id "5_00057649"; exon_number "4"; gene_name "uc003ujb.2"; oId "uc003ujb.2"; nearest_ref "uc003ujb.2"; class_code "="; tss_id "TSS19456"; p_id "P19308";
chr7	hg19_knownGene	exon	87339886	87339971	.	+	.	gene_id "XLOC_021187"; transcript_id "5_00057649"; exon_number "5"; gene_name "uc003ujb.2"; oId "uc003ujb.2"; nearest_ref "uc003ujb.2"; class_code "="; tss_id "TSS19456"; p_id "P19308";
chr7	hg19_knownGene	exon	87369107	87369196	.	+	.	gene_id "XLOC_021187"; transcript_id "5_00057649"; exon_number "6"; gene_name "uc003ujb.2"; oId "uc003ujb.2"; nearest_ref "uc003ujb.2"; class_code "="; tss_id "TSS19456"; p_id "P19308";
chr7	hg19_knownGene	exon	87370815	87370895	.	+	.	gene_id "XLOC_021187"; transcript_id "5_00057649"; exon_number "7"; gene_name "uc003ujb.2"; oId "uc003ujb.2"; nearest_ref "uc003ujb.2"; class_code "="; tss_id "TSS19456"; p_id "P19308";
chr7	hg19_knownGene	exon	87399897	87400065	.	+	.	gene_id "XLOC_021187"; transcript_id "5_00057649"; exon_number "8"; gene_name "uc003ujb.2"; oId "uc003ujb.2"; nearest_ref "uc003ujb.2"; class_code "="; tss_id "TSS19456"; p_id "P19308";
chr7	hg19_knownGene	exon	87407114	87407271	.	+	.	gene_id "XLOC_021187"; transcript_id "5_00057649"; exon_number "9"; gene_name "uc003ujb.2"; oId "uc003ujb.2"; nearest_ref "uc003ujb.2"; class_code "="; tss_id "TSS19456"; p_id "P19308";
chr7	hg19_knownGene	exon	87436688	87436834	.	+	.	gene_id "XLOC_021187"; transcript_id "5_00057649"; exon_number "10"; gene_name "uc003ujb.2"; oId "uc003ujb.2"; nearest_ref "uc003ujb.2"; class_code "="; tss_id "TSS19456"; p_id "P19308";
chr7	hg19_knownGene	exon	87445456	87445577	.	+	.	gene_id "XLOC_021187"; transcript_id "5_00057649"; exon_number "11"; gene_name "uc003ujb.2"; oId "uc003ujb.2"; nearest_ref "uc003ujb.2"; class_code "="; tss_id "TSS19456"; p_id "P19308";
chr7	hg19_knownGene	exon	87459200	87461612	.	+	.	gene_id "XLOC_021187"; transcript_id "5_00057649"; exon_number "12"; gene_name "uc003ujb.2"; oId "uc003ujb.2"; nearest_ref "uc003ujb.2"; class_code "="; tss_id "TSS19456"; p_id "P19308";
chr7	hg19_knownGene	exon	87288411	87288543	.	+	.	gene_id "XLOC_021187"; transcript_id "5_00057652"; exon_number "1"; gene_name "uc003ujd.2"; oId "uc003ujd.2"; nearest_ref "uc003ujd.2"; class_code "="; tss_id "TSS19457"; p_id "P19306";
chr7	hg19_knownGene	exon	87329737	87329870	.	+	.	gene_id "XLOC_021187"; transcript_id "5_00057652"; exon_number "2"; gene_name "uc003ujd.2"; oId "uc003ujd.2"; nearest_ref "uc003ujd.2"; class_code "="; tss_id "TSS19457"; p_id "P19306";
chr7	hg19_knownGene	exon	87339886	87339971	.	+	.	gene_id "XLOC_021187"; transcript_id "5_00057652"; exon_number "3"; gene_name "uc003ujd.2"; oId "uc003ujd.2"; nearest_ref "uc003ujd.2"; class_code "="; tss_id "TSS19457"; p_id "P19306";
chr7	hg19_knownGene	exon	87369107	87369196	.	+	.	gene_id "XLOC_021187"; transcript_id "5_00057652"; exon_number "4"; gene_name "uc003ujd.2"; oId "uc003ujd.2"; nearest_ref "uc003ujd.2"; class_code "="; tss_id "TSS19457"; p_id "P19306";
chr7	hg19_knownGene	exon	87370815	87370895	.	+	.	gene_id "XLOC_021187"; transcript_id "5_00057652"; exon_number "5"; gene_name "uc003ujd.2"; oId "uc003ujd.2"; nearest_ref "uc003ujd.2"; class_code "="; tss_id "TSS19457"; p_id "P19306";
chr7	hg19_knownGene	exon	87399897	87400065	.	+	.	gene_id "XLOC_021187"; transcript_id "5_00057652"; exon_number "6"; gene_name "uc003ujd.2"; oId "uc003ujd.2"; nearest_ref "uc003ujd.2"; class_code "="; tss_id "TSS19457"; p_id "P19306";
chr7	hg19_knownGene	exon	87407114	87407271	.	+	.	gene_id "XLOC_021187"; transcript_id "5_00057652"; exon_number "7"; gene_name "uc003ujd.2"; oId "uc003ujd.2"; nearest_ref "uc003ujd.2"; class_code "="; tss_id "TSS19457"; p_id "P19306";
chr7	hg19_knownGene	exon	87445456	87445577	.	+	.	gene_id "XLOC_021187"; transcript_id "5_00057652"; exon_number "8"; gene_name "uc003ujd.2"; oId "uc003ujd.2"; nearest_ref "uc003ujd.2"; class_code "="; tss_id "TSS19457"; p_id "P19306";
chr7	hg19_knownGene	exon	87459200	87461612	.	+	.	gene_id "XLOC_021187"; transcript_id "5_00057652"; exon_number "9"; gene_name "uc003ujd.2"; oId "uc003ujd.2"; nearest_ref "uc003ujd.2"; class_code "="; tss_id "TSS19457"; p_id "P19306";
chr7	Cufflinks	exon	87505544	87506093	.	+	.	gene_id "XLOC_021188"; transcript_id "5_00061271"; exon_number "1"; gene_name "uc011khf.1"; oId "SC4.29060.1"; nearest_ref "uc011khf.1"; class_code "j"; tss_id "TSS19458";
chr7	Cufflinks	exon	87507368	87507448	.	+	.	gene_id "XLOC_021188"; transcript_id "5_00061271"; exon_number "2"; gene_name "uc011khf.1"; oId "SC4.29060.1"; nearest_ref "uc011khf.1"; class_code "j"; tss_id "TSS19458";
chr7	Cufflinks	exon	87514294	87514473	.	+	.	gene_id "XLOC_021188"; transcript_id "5_00061271"; exon_number "3"; gene_name "uc011khf.1"; oId "SC4.29060.1"; nearest_ref "uc011khf.1"; class_code "j"; tss_id "TSS19458";
chr7	Cufflinks	exon	87516159	87516209	.	+	.	gene_id "XLOC_021188"; transcript_id "5_00061271"; exon_number "4"; gene_name "uc011khf.1"; oId "SC4.29060.1"; nearest_ref "uc011khf.1"; class_code "j"; tss_id "TSS19458";
chr7	Cufflinks	exon	87516644	87516713	.	+	.	gene_id "XLOC_021188"; transcript_id "5_00061271"; exon_number "5"; gene_name "uc011khf.1"; oId "SC4.29060.1"; nearest_ref "uc011khf.1"; class_code "j"; tss_id "TSS19458";
chr7	Cufflinks	exon	87517298	87517374	.	+	.	gene_id "XLOC_021188"; transcript_id "5_00061271"; exon_number "6"; gene_name "uc011khf.1"; oId "SC4.29060.1"; nearest_ref "uc011khf.1"; class_code "j"; tss_id "TSS19458";
chr7	Cufflinks	exon	87525789	87525825	.	+	.	gene_id "XLOC_021188"; transcript_id "5_00061271"; exon_number "7"; gene_name "uc011khf.1"; oId "SC4.29060.1"; nearest_ref "uc011khf.1"; class_code "j"; tss_id "TSS19458";
chr7	Cufflinks	exon	87526612	87526654	.	+	.	gene_id "XLOC_021188"; transcript_id "5_00061271"; exon_number "8"; gene_name "uc011khf.1"; oId "SC4.29060.1"; nearest_ref "uc011khf.1"; class_code "j"; tss_id "TSS19458";
chr7	Cufflinks	exon	87529536	87529664	.	+	.	gene_id "XLOC_021188"; transcript_id "5_00061271"; exon_number "9"; gene_name "uc011khf.1"; oId "SC4.29060.1"; nearest_ref "uc011khf.1"; class_code "j"; tss_id "TSS19458";
chr7	Cufflinks	exon	87530079	87530193	.	+	.	gene_id "XLOC_021188"; transcript_id "5_00061271"; exon_number "10"; gene_name "uc011khf.1"; oId "SC4.29060.1"; nearest_ref "uc011khf.1"; class_code "j"; tss_id "TSS19458";
chr7	Cufflinks	exon	87533607	87533731	.	+	.	gene_id "XLOC_021188"; transcript_id "5_00061271"; exon_number "11"; gene_name "uc011khf.1"; oId "SC4.29060.1"; nearest_ref "uc011khf.1"; class_code "j"; tss_id "TSS19458";
chr7	Cufflinks	exon	87536503	87537436	.	+	.	gene_id "XLOC_021188"; transcript_id "5_00061271"; exon_number "12"; gene_name "uc011khf.1"; oId "SC4.29060.1"; nearest_ref "uc011khf.1"; class_code "j"; tss_id "TSS19458";
chr7	Cufflinks	exon	87505544	87506093	.	+	.	gene_id "XLOC_021188"; transcript_id "5_00057654"; exon_number "1"; gene_name "uc011khf.1"; oId "SC3.18738.2"; nearest_ref "uc011khf.1"; class_code "j"; tss_id "TSS19458";
chr7	Cufflinks	exon	87507368	87507448	.	+	.	gene_id "XLOC_021188"; transcript_id "5_00057654"; exon_number "2"; gene_name "uc011khf.1"; oId "SC3.18738.2"; nearest_ref "uc011khf.1"; class_code "j"; tss_id "TSS19458";
chr7	Cufflinks	exon	87514294	87514473	.	+	.	gene_id "XLOC_021188"; transcript_id "5_00057654"; exon_number "3"; gene_name "uc011khf.1"; oId "SC3.18738.2"; nearest_ref "uc011khf.1"; class_code "j"; tss_id "TSS19458";
chr7	Cufflinks	exon	87516159	87516209	.	+	.	gene_id "XLOC_021188"; transcript_id "5_00057654"; exon_number "4"; gene_name "uc011khf.1"; oId "SC3.18738.2"; nearest_ref "uc011khf.1"; class_code "j"; tss_id "TSS19458";
chr7	Cufflinks	exon	87516644	87516713	.	+	.	gene_id "XLOC_021188"; transcript_id "5_00057654"; exon_number "5"; gene_name "uc011khf.1"; oId "SC3.18738.2"; nearest_ref "uc011khf.1"; class_code "j"; tss_id "TSS19458";
chr7	Cufflinks	exon	87517298	87517374	.	+	.	gene_id "XLOC_021188"; transcript_id "5_00057654"; exon_number "6"; gene_name "uc011khf.1"; oId "SC3.18738.2"; nearest_ref "uc011khf.1"; class_code "j"; tss_id "TSS19458";
chr7	Cufflinks	exon	87525789	87525829	.	+	.	gene_id "XLOC_021188"; transcript_id "5_00057654"; exon_number "7"; gene_name "uc011khf.1"; oId "SC3.18738.2"; nearest_ref "uc011khf.1"; class_code "j"; tss_id "TSS19458";
chr7	Cufflinks	exon	87526616	87526654	.	+	.	gene_id "XLOC_021188"; transcript_id "5_00057654"; exon_number "8"; gene_name "uc011khf.1"; oId "SC3.18738.2"; nearest_ref "uc011khf.1"; class_code "j"; tss_id "TSS19458";
chr7	Cufflinks	exon	87529536	87529664	.	+	.	gene_id "XLOC_021188"; transcript_id "5_00057654"; exon_number "9"; gene_name "uc011khf.1"; oId "SC3.18738.2"; nearest_ref "uc011khf.1"; class_code "j"; tss_id "TSS19458";
chr7	Cufflinks	exon	87530079	87530193	.	+	.	gene_id "XLOC_021188"; transcript_id "5_00057654"; exon_number "10"; gene_name "uc011khf.1"; oId "SC3.18738.2"; nearest_ref "uc011khf.1"; class_code "j"; tss_id "TSS19458";
chr7	Cufflinks	exon	87533607	87533731	.	+	.	gene_id "XLOC_021188"; transcript_id "5_00057654"; exon_number "11"; gene_name "uc011khf.1"; oId "SC3.18738.2"; nearest_ref "uc011khf.1"; class_code "j"; tss_id "TSS19458";
chr7	Cufflinks	exon	87536503	87537436	.	+	.	gene_id "XLOC_021188"; transcript_id "5_00057654"; exon_number "12"; gene_name "uc011khf.1"; oId "SC3.18738.2"; nearest_ref "uc011khf.1"; class_code "j"; tss_id "TSS19458";
chr7	Cufflinks	exon	87505544	87506093	.	+	.	gene_id "XLOC_021188"; transcript_id "5_00057653"; exon_number "1"; gene_name "uc011khf.1"; oId "SC3.18738.1"; nearest_ref "uc011khf.1"; class_code "j"; tss_id "TSS19458";
chr7	Cufflinks	exon	87514294	87514473	.	+	.	gene_id "XLOC_021188"; transcript_id "5_00057653"; exon_number "2"; gene_name "uc011khf.1"; oId "SC3.18738.1"; nearest_ref "uc011khf.1"; class_code "j"; tss_id "TSS19458";
chr7	Cufflinks	exon	87516159	87516209	.	+	.	gene_id "XLOC_021188"; transcript_id "5_00057653"; exon_number "3"; gene_name "uc011khf.1"; oId "SC3.18738.1"; nearest_ref "uc011khf.1"; class_code "j"; tss_id "TSS19458";
chr7	Cufflinks	exon	87516644	87516713	.	+	.	gene_id "XLOC_021188"; transcript_id "5_00057653"; exon_number "4"; gene_name "uc011khf.1"; oId "SC3.18738.1"; nearest_ref "uc011khf.1"; class_code "j"; tss_id "TSS19458";
chr7	Cufflinks	exon	87517298	87517374	.	+	.	gene_id "XLOC_021188"; transcript_id "5_00057653"; exon_number "5"; gene_name "uc011khf.1"; oId "SC3.18738.1"; nearest_ref "uc011khf.1"; class_code "j"; tss_id "TSS19458";
chr7	Cufflinks	exon	87525789	87525825	.	+	.	gene_id "XLOC_021188"; transcript_id "5_00057653"; exon_number "6"; gene_name "uc011khf.1"; oId "SC3.18738.1"; nearest_ref "uc011khf.1"; class_code "j"; tss_id "TSS19458";
chr7	Cufflinks	exon	87526609	87526654	.	+	.	gene_id "XLOC_021188"; transcript_id "5_00057653"; exon_number "7"; gene_name "uc011khf.1"; oId "SC3.18738.1"; nearest_ref "uc011khf.1"; class_code "j"; tss_id "TSS19458";
chr7	Cufflinks	exon	87529597	87529664	.	+	.	gene_id "XLOC_021188"; transcript_id "5_00057653"; exon_number "8"; gene_name "uc011khf.1"; oId "SC3.18738.1"; nearest_ref "uc011khf.1"; class_code "j"; tss_id "TSS19458";
chr7	Cufflinks	exon	87530079	87530193	.	+	.	gene_id "XLOC_021188"; transcript_id "5_00057653"; exon_number "9"; gene_name "uc011khf.1"; oId "SC3.18738.1"; nearest_ref "uc011khf.1"; class_code "j"; tss_id "TSS19458";
chr7	Cufflinks	exon	87533607	87533731	.	+	.	gene_id "XLOC_021188"; transcript_id "5_00057653"; exon_number "10"; gene_name "uc011khf.1"; oId "SC3.18738.1"; nearest_ref "uc011khf.1"; class_code "j"; tss_id "TSS19458";
chr7	Cufflinks	exon	87536503	87537436	.	+	.	gene_id "XLOC_021188"; transcript_id "5_00057653"; exon_number "11"; gene_name "uc011khf.1"; oId "SC3.18738.1"; nearest_ref "uc011khf.1"; class_code "j"; tss_id "TSS19458";
chr7	hg19_knownGene	exon	87505544	87506093	.	+	.	gene_id "XLOC_021188"; transcript_id "5_00057658"; exon_number "1"; gene_name "uc011khf.1"; oId "uc011khf.1"; nearest_ref "uc011khf.1"; class_code "="; tss_id "TSS19458"; p_id "P19312";
chr7	hg19_knownGene	exon	87507368	87507540	.	+	.	gene_id "XLOC_021188"; transcript_id "5_00057658"; exon_number "2"; gene_name "uc011khf.1"; oId "uc011khf.1"; nearest_ref "uc011khf.1"; class_code "="; tss_id "TSS19458"; p_id "P19312";
chr7	hg19_knownGene	exon	87514294	87514473	.	+	.	gene_id "XLOC_021188"; transcript_id "5_00057658"; exon_number "3"; gene_name "uc011khf.1"; oId "uc011khf.1"; nearest_ref "uc011khf.1"; class_code "="; tss_id "TSS19458"; p_id "P19312";
chr7	hg19_knownGene	exon	87516159	87516209	.	+	.	gene_id "XLOC_021188"; transcript_id "5_00057658"; exon_number "4"; gene_name "uc011khf.1"; oId "uc011khf.1"; nearest_ref "uc011khf.1"; class_code "="; tss_id "TSS19458"; p_id "P19312";
chr7	hg19_knownGene	exon	87516644	87516713	.	+	.	gene_id "XLOC_021188"; transcript_id "5_00057658"; exon_number "5"; gene_name "uc011khf.1"; oId "uc011khf.1"; nearest_ref "uc011khf.1"; class_code "="; tss_id "TSS19458"; p_id "P19312";
chr7	hg19_knownGene	exon	87517298	87517374	.	+	.	gene_id "XLOC_021188"; transcript_id "5_00057658"; exon_number "6"; gene_name "uc011khf.1"; oId "uc011khf.1"; nearest_ref "uc011khf.1"; class_code "="; tss_id "TSS19458"; p_id "P19312";
chr7	hg19_knownGene	exon	87525789	87525825	.	+	.	gene_id "XLOC_021188"; transcript_id "5_00057658"; exon_number "7"; gene_name "uc011khf.1"; oId "uc011khf.1"; nearest_ref "uc011khf.1"; class_code "="; tss_id "TSS19458"; p_id "P19312";
chr7	hg19_knownGene	exon	87529597	87529664	.	+	.	gene_id "XLOC_021188"; transcript_id "5_00057658"; exon_number "8"; gene_name "uc011khf.1"; oId "uc011khf.1"; nearest_ref "uc011khf.1"; class_code "="; tss_id "TSS19458"; p_id "P19312";
chr7	hg19_knownGene	exon	87530079	87530193	.	+	.	gene_id "XLOC_021188"; transcript_id "5_00057658"; exon_number "9"; gene_name "uc011khf.1"; oId "uc011khf.1"; nearest_ref "uc011khf.1"; class_code "="; tss_id "TSS19458"; p_id "P19312";
chr7	hg19_knownGene	exon	87533607	87533731	.	+	.	gene_id "XLOC_021188"; transcript_id "5_00057658"; exon_number "10"; gene_name "uc011khf.1"; oId "uc011khf.1"; nearest_ref "uc011khf.1"; class_code "="; tss_id "TSS19458"; p_id "P19312";
chr7	hg19_knownGene	exon	87536503	87538856	.	+	.	gene_id "XLOC_021188"; transcript_id "5_00057658"; exon_number "11"; gene_name "uc011khf.1"; oId "uc011khf.1"; nearest_ref "uc011khf.1"; class_code "="; tss_id "TSS19458"; p_id "P19312";
chr7	hg19_knownGene	exon	87505544	87506093	.	+	.	gene_id "XLOC_021188"; transcript_id "5_00057657"; exon_number "1"; gene_name "uc003ujh.1"; oId "uc003ujh.1"; nearest_ref "uc003ujh.1"; class_code "="; tss_id "TSS19458"; p_id "P19311";
chr7	hg19_knownGene	exon	87507368	87507540	.	+	.	gene_id "XLOC_021188"; transcript_id "5_00057657"; exon_number "2"; gene_name "uc003ujh.1"; oId "uc003ujh.1"; nearest_ref "uc003ujh.1"; class_code "="; tss_id "TSS19458"; p_id "P19311";
chr7	hg19_knownGene	exon	87514294	87514473	.	+	.	gene_id "XLOC_021188"; transcript_id "5_00057657"; exon_number "3"; gene_name "uc003ujh.1"; oId "uc003ujh.1"; nearest_ref "uc003ujh.1"; class_code "="; tss_id "TSS19458"; p_id "P19311";
chr7	hg19_knownGene	exon	87516159	87516209	.	+	.	gene_id "XLOC_021188"; transcript_id "5_00057657"; exon_number "4"; gene_name "uc003ujh.1"; oId "uc003ujh.1"; nearest_ref "uc003ujh.1"; class_code "="; tss_id "TSS19458"; p_id "P19311";
chr7	hg19_knownGene	exon	87516644	87516713	.	+	.	gene_id "XLOC_021188"; transcript_id "5_00057657"; exon_number "5"; gene_name "uc003ujh.1"; oId "uc003ujh.1"; nearest_ref "uc003ujh.1"; class_code "="; tss_id "TSS19458"; p_id "P19311";
chr7	hg19_knownGene	exon	87517298	87517374	.	+	.	gene_id "XLOC_021188"; transcript_id "5_00057657"; exon_number "6"; gene_name "uc003ujh.1"; oId "uc003ujh.1"; nearest_ref "uc003ujh.1"; class_code "="; tss_id "TSS19458"; p_id "P19311";
chr7	hg19_knownGene	exon	87525789	87525825	.	+	.	gene_id "XLOC_021188"; transcript_id "5_00057657"; exon_number "7"; gene_name "uc003ujh.1"; oId "uc003ujh.1"; nearest_ref "uc003ujh.1"; class_code "="; tss_id "TSS19458"; p_id "P19311";
chr7	hg19_knownGene	exon	87526609	87526654	.	+	.	gene_id "XLOC_021188"; transcript_id "5_00057657"; exon_number "8"; gene_name "uc003ujh.1"; oId "uc003ujh.1"; nearest_ref "uc003ujh.1"; class_code "="; tss_id "TSS19458"; p_id "P19311";
chr7	hg19_knownGene	exon	87529597	87529664	.	+	.	gene_id "XLOC_021188"; transcript_id "5_00057657"; exon_number "9"; gene_name "uc003ujh.1"; oId "uc003ujh.1"; nearest_ref "uc003ujh.1"; class_code "="; tss_id "TSS19458"; p_id "P19311";
chr7	hg19_knownGene	exon	87530079	87530193	.	+	.	gene_id "XLOC_021188"; transcript_id "5_00057657"; exon_number "10"; gene_name "uc003ujh.1"; oId "uc003ujh.1"; nearest_ref "uc003ujh.1"; class_code "="; tss_id "TSS19458"; p_id "P19311";
chr7	hg19_knownGene	exon	87533607	87533731	.	+	.	gene_id "XLOC_021188"; transcript_id "5_00057657"; exon_number "11"; gene_name "uc003ujh.1"; oId "uc003ujh.1"; nearest_ref "uc003ujh.1"; class_code "="; tss_id "TSS19458"; p_id "P19311";
chr7	hg19_knownGene	exon	87536503	87538856	.	+	.	gene_id "XLOC_021188"; transcript_id "5_00057657"; exon_number "12"; gene_name "uc003ujh.1"; oId "uc003ujh.1"; nearest_ref "uc003ujh.1"; class_code "="; tss_id "TSS19458"; p_id "P19311";
chr7	hg19_knownGene	exon	87505544	87506093	.	+	.	gene_id "XLOC_021188"; transcript_id "5_00057656"; exon_number "1"; gene_name "uc003ujg.1"; oId "uc003ujg.1"; nearest_ref "uc003ujg.1"; class_code "="; tss_id "TSS19458"; p_id "P19314";
chr7	hg19_knownGene	exon	87507368	87507448	.	+	.	gene_id "XLOC_021188"; transcript_id "5_00057656"; exon_number "2"; gene_name "uc003ujg.1"; oId "uc003ujg.1"; nearest_ref "uc003ujg.1"; class_code "="; tss_id "TSS19458"; p_id "P19314";
chr7	hg19_knownGene	exon	87514294	87514473	.	+	.	gene_id "XLOC_021188"; transcript_id "5_00057656"; exon_number "3"; gene_name "uc003ujg.1"; oId "uc003ujg.1"; nearest_ref "uc003ujg.1"; class_code "="; tss_id "TSS19458"; p_id "P19314";
chr7	hg19_knownGene	exon	87516159	87516209	.	+	.	gene_id "XLOC_021188"; transcript_id "5_00057656"; exon_number "4"; gene_name "uc003ujg.1"; oId "uc003ujg.1"; nearest_ref "uc003ujg.1"; class_code "="; tss_id "TSS19458"; p_id "P19314";
chr7	hg19_knownGene	exon	87516644	87516713	.	+	.	gene_id "XLOC_021188"; transcript_id "5_00057656"; exon_number "5"; gene_name "uc003ujg.1"; oId "uc003ujg.1"; nearest_ref "uc003ujg.1"; class_code "="; tss_id "TSS19458"; p_id "P19314";
chr7	hg19_knownGene	exon	87517298	87517374	.	+	.	gene_id "XLOC_021188"; transcript_id "5_00057656"; exon_number "6"; gene_name "uc003ujg.1"; oId "uc003ujg.1"; nearest_ref "uc003ujg.1"; class_code "="; tss_id "TSS19458"; p_id "P19314";
chr7	hg19_knownGene	exon	87525789	87525825	.	+	.	gene_id "XLOC_021188"; transcript_id "5_00057656"; exon_number "7"; gene_name "uc003ujg.1"; oId "uc003ujg.1"; nearest_ref "uc003ujg.1"; class_code "="; tss_id "TSS19458"; p_id "P19314";
chr7	hg19_knownGene	exon	87526609	87526654	.	+	.	gene_id "XLOC_021188"; transcript_id "5_00057656"; exon_number "8"; gene_name "uc003ujg.1"; oId "uc003ujg.1"; nearest_ref "uc003ujg.1"; class_code "="; tss_id "TSS19458"; p_id "P19314";
chr7	hg19_knownGene	exon	87529536	87529664	.	+	.	gene_id "XLOC_021188"; transcript_id "5_00057656"; exon_number "9"; gene_name "uc003ujg.1"; oId "uc003ujg.1"; nearest_ref "uc003ujg.1"; class_code "="; tss_id "TSS19458"; p_id "P19314";
chr7	hg19_knownGene	exon	87530079	87530193	.	+	.	gene_id "XLOC_021188"; transcript_id "5_00057656"; exon_number "10"; gene_name "uc003ujg.1"; oId "uc003ujg.1"; nearest_ref "uc003ujg.1"; class_code "="; tss_id "TSS19458"; p_id "P19314";
chr7	hg19_knownGene	exon	87533607	87533731	.	+	.	gene_id "XLOC_021188"; transcript_id "5_00057656"; exon_number "11"; gene_name "uc003ujg.1"; oId "uc003ujg.1"; nearest_ref "uc003ujg.1"; class_code "="; tss_id "TSS19458"; p_id "P19314";
chr7	hg19_knownGene	exon	87536503	87538856	.	+	.	gene_id "XLOC_021188"; transcript_id "5_00057656"; exon_number "12"; gene_name "uc003ujg.1"; oId "uc003ujg.1"; nearest_ref "uc003ujg.1"; class_code "="; tss_id "TSS19458"; p_id "P19314";
chr7	hg19_knownGene	exon	87505544	87506093	.	+	.	gene_id "XLOC_021188"; transcript_id "5_00057655"; exon_number "1"; gene_name "uc003ujf.1"; oId "uc003ujf.1"; nearest_ref "uc003ujf.1"; class_code "="; tss_id "TSS19458"; p_id "P19313";
chr7	hg19_knownGene	exon	87507368	87507540	.	+	.	gene_id "XLOC_021188"; transcript_id "5_00057655"; exon_number "2"; gene_name "uc003ujf.1"; oId "uc003ujf.1"; nearest_ref "uc003ujf.1"; class_code "="; tss_id "TSS19458"; p_id "P19313";
chr7	hg19_knownGene	exon	87514294	87514473	.	+	.	gene_id "XLOC_021188"; transcript_id "5_00057655"; exon_number "3"; gene_name "uc003ujf.1"; oId "uc003ujf.1"; nearest_ref "uc003ujf.1"; class_code "="; tss_id "TSS19458"; p_id "P19313";
chr7	hg19_knownGene	exon	87516159	87516209	.	+	.	gene_id "XLOC_021188"; transcript_id "5_00057655"; exon_number "4"; gene_name "uc003ujf.1"; oId "uc003ujf.1"; nearest_ref "uc003ujf.1"; class_code "="; tss_id "TSS19458"; p_id "P19313";
chr7	hg19_knownGene	exon	87516644	87516713	.	+	.	gene_id "XLOC_021188"; transcript_id "5_00057655"; exon_number "5"; gene_name "uc003ujf.1"; oId "uc003ujf.1"; nearest_ref "uc003ujf.1"; class_code "="; tss_id "TSS19458"; p_id "P19313";
chr7	hg19_knownGene	exon	87517298	87517374	.	+	.	gene_id "XLOC_021188"; transcript_id "5_00057655"; exon_number "6"; gene_name "uc003ujf.1"; oId "uc003ujf.1"; nearest_ref "uc003ujf.1"; class_code "="; tss_id "TSS19458"; p_id "P19313";
chr7	hg19_knownGene	exon	87525789	87525825	.	+	.	gene_id "XLOC_021188"; transcript_id "5_00057655"; exon_number "7"; gene_name "uc003ujf.1"; oId "uc003ujf.1"; nearest_ref "uc003ujf.1"; class_code "="; tss_id "TSS19458"; p_id "P19313";
chr7	hg19_knownGene	exon	87526609	87526654	.	+	.	gene_id "XLOC_021188"; transcript_id "5_00057655"; exon_number "8"; gene_name "uc003ujf.1"; oId "uc003ujf.1"; nearest_ref "uc003ujf.1"; class_code "="; tss_id "TSS19458"; p_id "P19313";
chr7	hg19_knownGene	exon	87529536	87529664	.	+	.	gene_id "XLOC_021188"; transcript_id "5_00057655"; exon_number "9"; gene_name "uc003ujf.1"; oId "uc003ujf.1"; nearest_ref "uc003ujf.1"; class_code "="; tss_id "TSS19458"; p_id "P19313";
chr7	hg19_knownGene	exon	87530079	87530193	.	+	.	gene_id "XLOC_021188"; transcript_id "5_00057655"; exon_number "10"; gene_name "uc003ujf.1"; oId "uc003ujf.1"; nearest_ref "uc003ujf.1"; class_code "="; tss_id "TSS19458"; p_id "P19313";
chr7	hg19_knownGene	exon	87533607	87533731	.	+	.	gene_id "XLOC_021188"; transcript_id "5_00057655"; exon_number "11"; gene_name "uc003ujf.1"; oId "uc003ujf.1"; nearest_ref "uc003ujf.1"; class_code "="; tss_id "TSS19458"; p_id "P19313";
chr7	hg19_knownGene	exon	87536503	87538856	.	+	.	gene_id "XLOC_021188"; transcript_id "5_00057655"; exon_number "12"; gene_name "uc003ujf.1"; oId "uc003ujf.1"; nearest_ref "uc003ujf.1"; class_code "="; tss_id "TSS19458"; p_id "P19313";
chr7	Cufflinks	exon	87510436	87510652	.	+	.	gene_id "XLOC_021189"; transcript_id "5_00061272"; exon_number "1"; gene_name "uc011khf.1"; oId "SC4.29061.1"; nearest_ref "uc011khf.1"; class_code "i";
chr7	Cufflinks	exon	87563478	87563865	.	+	.	gene_id "XLOC_021190"; transcript_id "5_00057660"; exon_number "1"; gene_name "uc003ujj.1"; oId "uc003ujj.1_ext"; nearest_ref "uc003ujj.1"; class_code "="; tss_id "TSS19459"; p_id "P19322";
chr7	Cufflinks	exon	87564341	87564501	.	+	.	gene_id "XLOC_021190"; transcript_id "5_00057660"; exon_number "2"; gene_name "uc003ujj.1"; oId "uc003ujj.1_ext"; nearest_ref "uc003ujj.1"; class_code "="; tss_id "TSS19459"; p_id "P19322";
chr7	Cufflinks	exon	87607651	87607727	.	+	.	gene_id "XLOC_021190"; transcript_id "5_00057660"; exon_number "3"; gene_name "uc003ujj.1"; oId "uc003ujj.1_ext"; nearest_ref "uc003ujj.1"; class_code "="; tss_id "TSS19459"; p_id "P19322";
chr7	Cufflinks	exon	87704941	87705007	.	+	.	gene_id "XLOC_021190"; transcript_id "5_00057660"; exon_number "4"; gene_name "uc003ujj.1"; oId "uc003ujj.1_ext"; nearest_ref "uc003ujj.1"; class_code "="; tss_id "TSS19459"; p_id "P19322";
chr7	Cufflinks	exon	87737491	87737573	.	+	.	gene_id "XLOC_021190"; transcript_id "5_00057660"; exon_number "5"; gene_name "uc003ujj.1"; oId "uc003ujj.1_ext"; nearest_ref "uc003ujj.1"; class_code "="; tss_id "TSS19459"; p_id "P19322";
chr7	Cufflinks	exon	87743899	87743962	.	+	.	gene_id "XLOC_021190"; transcript_id "5_00057660"; exon_number "6"; gene_name "uc003ujj.1"; oId "uc003ujj.1_ext"; nearest_ref "uc003ujj.1"; class_code "="; tss_id "TSS19459"; p_id "P19322";
chr7	Cufflinks	exon	87746060	87746129	.	+	.	gene_id "XLOC_021190"; transcript_id "5_00057660"; exon_number "7"; gene_name "uc003ujj.1"; oId "uc003ujj.1_ext"; nearest_ref "uc003ujj.1"; class_code "="; tss_id "TSS19459"; p_id "P19322";
chr7	Cufflinks	exon	87754904	87754974	.	+	.	gene_id "XLOC_021190"; transcript_id "5_00057660"; exon_number "8"; gene_name "uc003ujj.1"; oId "uc003ujj.1_ext"; nearest_ref "uc003ujj.1"; class_code "="; tss_id "TSS19459"; p_id "P19322";
chr7	Cufflinks	exon	87757917	87757991	.	+	.	gene_id "XLOC_021190"; transcript_id "5_00057660"; exon_number "9"; gene_name "uc003ujj.1"; oId "uc003ujj.1_ext"; nearest_ref "uc003ujj.1"; class_code "="; tss_id "TSS19459"; p_id "P19322";
chr7	Cufflinks	exon	87759703	87759774	.	+	.	gene_id "XLOC_021190"; transcript_id "5_00057660"; exon_number "10"; gene_name "uc003ujj.1"; oId "uc003ujj.1_ext"; nearest_ref "uc003ujj.1"; class_code "="; tss_id "TSS19459"; p_id "P19322";
chr7	Cufflinks	exon	87760584	87762113	.	+	.	gene_id "XLOC_021190"; transcript_id "5_00057660"; exon_number "11"; gene_name "uc003ujj.1"; oId "uc003ujj.1_ext"; nearest_ref "uc003ujj.1"; class_code "="; tss_id "TSS19459"; p_id "P19322";
chr7	Cufflinks	exon	87563478	87563865	.	+	.	gene_id "XLOC_021190"; transcript_id "5_00057662"; exon_number "1"; gene_name "uc003ujl.1"; oId "uc003ujl.1_ext"; nearest_ref "uc003ujl.1"; class_code "="; tss_id "TSS19459"; p_id "P19321";
chr7	Cufflinks	exon	87564341	87564501	.	+	.	gene_id "XLOC_021190"; transcript_id "5_00057662"; exon_number "2"; gene_name "uc003ujl.1"; oId "uc003ujl.1_ext"; nearest_ref "uc003ujl.1"; class_code "="; tss_id "TSS19459"; p_id "P19321";
chr7	Cufflinks	exon	87607651	87607727	.	+	.	gene_id "XLOC_021190"; transcript_id "5_00057662"; exon_number "3"; gene_name "uc003ujl.1"; oId "uc003ujl.1_ext"; nearest_ref "uc003ujl.1"; class_code "="; tss_id "TSS19459"; p_id "P19321";
chr7	Cufflinks	exon	87704941	87705007	.	+	.	gene_id "XLOC_021190"; transcript_id "5_00057662"; exon_number "4"; gene_name "uc003ujl.1"; oId "uc003ujl.1_ext"; nearest_ref "uc003ujl.1"; class_code "="; tss_id "TSS19459"; p_id "P19321";
chr7	Cufflinks	exon	87737491	87737573	.	+	.	gene_id "XLOC_021190"; transcript_id "5_00057662"; exon_number "5"; gene_name "uc003ujl.1"; oId "uc003ujl.1_ext"; nearest_ref "uc003ujl.1"; class_code "="; tss_id "TSS19459"; p_id "P19321";
chr7	Cufflinks	exon	87743899	87743962	.	+	.	gene_id "XLOC_021190"; transcript_id "5_00057662"; exon_number "6"; gene_name "uc003ujl.1"; oId "uc003ujl.1_ext"; nearest_ref "uc003ujl.1"; class_code "="; tss_id "TSS19459"; p_id "P19321";
chr7	Cufflinks	exon	87746060	87746129	.	+	.	gene_id "XLOC_021190"; transcript_id "5_00057662"; exon_number "7"; gene_name "uc003ujl.1"; oId "uc003ujl.1_ext"; nearest_ref "uc003ujl.1"; class_code "="; tss_id "TSS19459"; p_id "P19321";
chr7	Cufflinks	exon	87754904	87754974	.	+	.	gene_id "XLOC_021190"; transcript_id "5_00057662"; exon_number "8"; gene_name "uc003ujl.1"; oId "uc003ujl.1_ext"; nearest_ref "uc003ujl.1"; class_code "="; tss_id "TSS19459"; p_id "P19321";
chr7	Cufflinks	exon	87757917	87757991	.	+	.	gene_id "XLOC_021190"; transcript_id "5_00057662"; exon_number "9"; gene_name "uc003ujl.1"; oId "uc003ujl.1_ext"; nearest_ref "uc003ujl.1"; class_code "="; tss_id "TSS19459"; p_id "P19321";
chr7	Cufflinks	exon	87759703	87759774	.	+	.	gene_id "XLOC_021190"; transcript_id "5_00057662"; exon_number "10"; gene_name "uc003ujl.1"; oId "uc003ujl.1_ext"; nearest_ref "uc003ujl.1"; class_code "="; tss_id "TSS19459"; p_id "P19321";
chr7	Cufflinks	exon	87760584	87760750	.	+	.	gene_id "XLOC_021190"; transcript_id "5_00057662"; exon_number "11"; gene_name "uc003ujl.1"; oId "uc003ujl.1_ext"; nearest_ref "uc003ujl.1"; class_code "="; tss_id "TSS19459"; p_id "P19321";
chr7	Cufflinks	exon	87762182	87762266	.	+	.	gene_id "XLOC_021190"; transcript_id "5_00057662"; exon_number "12"; gene_name "uc003ujl.1"; oId "uc003ujl.1_ext"; nearest_ref "uc003ujl.1"; class_code "="; tss_id "TSS19459"; p_id "P19321";
chr7	Cufflinks	exon	87763644	87763734	.	+	.	gene_id "XLOC_021190"; transcript_id "5_00057662"; exon_number "13"; gene_name "uc003ujl.1"; oId "uc003ujl.1_ext"; nearest_ref "uc003ujl.1"; class_code "="; tss_id "TSS19459"; p_id "P19321";
chr7	Cufflinks	exon	87765295	87765346	.	+	.	gene_id "XLOC_021190"; transcript_id "5_00057662"; exon_number "14"; gene_name "uc003ujl.1"; oId "uc003ujl.1_ext"; nearest_ref "uc003ujl.1"; class_code "="; tss_id "TSS19459"; p_id "P19321";
chr7	Cufflinks	exon	87772341	87772440	.	+	.	gene_id "XLOC_021190"; transcript_id "5_00057662"; exon_number "15"; gene_name "uc003ujl.1"; oId "uc003ujl.1_ext"; nearest_ref "uc003ujl.1"; class_code "="; tss_id "TSS19459"; p_id "P19321";
chr7	Cufflinks	exon	87774440	87774511	.	+	.	gene_id "XLOC_021190"; transcript_id "5_00057662"; exon_number "16"; gene_name "uc003ujl.1"; oId "uc003ujl.1_ext"; nearest_ref "uc003ujl.1"; class_code "="; tss_id "TSS19459"; p_id "P19321";
chr7	Cufflinks	exon	87774730	87774822	.	+	.	gene_id "XLOC_021190"; transcript_id "5_00057662"; exon_number "17"; gene_name "uc003ujl.1"; oId "uc003ujl.1_ext"; nearest_ref "uc003ujl.1"; class_code "="; tss_id "TSS19459"; p_id "P19321";
chr7	Cufflinks	exon	87778292	87778372	.	+	.	gene_id "XLOC_021190"; transcript_id "5_00057662"; exon_number "18"; gene_name "uc003ujl.1"; oId "uc003ujl.1_ext"; nearest_ref "uc003ujl.1"; class_code "="; tss_id "TSS19459"; p_id "P19321";
chr7	Cufflinks	exon	87780296	87780346	.	+	.	gene_id "XLOC_021190"; transcript_id "5_00057662"; exon_number "19"; gene_name "uc003ujl.1"; oId "uc003ujl.1_ext"; nearest_ref "uc003ujl.1"; class_code "="; tss_id "TSS19459"; p_id "P19321";
chr7	Cufflinks	exon	87780572	87780635	.	+	.	gene_id "XLOC_021190"; transcript_id "5_00057662"; exon_number "20"; gene_name "uc003ujl.1"; oId "uc003ujl.1_ext"; nearest_ref "uc003ujl.1"; class_code "="; tss_id "TSS19459"; p_id "P19321";
chr7	Cufflinks	exon	87782536	87782641	.	+	.	gene_id "XLOC_021190"; transcript_id "5_00057662"; exon_number "21"; gene_name "uc003ujl.1"; oId "uc003ujl.1_ext"; nearest_ref "uc003ujl.1"; class_code "="; tss_id "TSS19459"; p_id "P19321";
chr7	Cufflinks	exon	87785202	87785321	.	+	.	gene_id "XLOC_021190"; transcript_id "5_00057662"; exon_number "22"; gene_name "uc003ujl.1"; oId "uc003ujl.1_ext"; nearest_ref "uc003ujl.1"; class_code "="; tss_id "TSS19459"; p_id "P19321";
chr7	Cufflinks	exon	87792327	87792495	.	+	.	gene_id "XLOC_021190"; transcript_id "5_00057662"; exon_number "23"; gene_name "uc003ujl.1"; oId "uc003ujl.1_ext"; nearest_ref "uc003ujl.1"; class_code "="; tss_id "TSS19459"; p_id "P19321";
chr7	Cufflinks	exon	87795147	87795261	.	+	.	gene_id "XLOC_021190"; transcript_id "5_00057662"; exon_number "24"; gene_name "uc003ujl.1"; oId "uc003ujl.1_ext"; nearest_ref "uc003ujl.1"; class_code "="; tss_id "TSS19459"; p_id "P19321";
chr7	Cufflinks	exon	87797452	87797542	.	+	.	gene_id "XLOC_021190"; transcript_id "5_00057662"; exon_number "25"; gene_name "uc003ujl.1"; oId "uc003ujl.1_ext"; nearest_ref "uc003ujl.1"; class_code "="; tss_id "TSS19459"; p_id "P19321";
chr7	Cufflinks	exon	87800859	87800876	.	+	.	gene_id "XLOC_021190"; transcript_id "5_00057662"; exon_number "26"; gene_name "uc003ujl.1"; oId "uc003ujl.1_ext"; nearest_ref "uc003ujl.1"; class_code "="; tss_id "TSS19459"; p_id "P19321";
chr7	Cufflinks	exon	87810820	87810920	.	+	.	gene_id "XLOC_021190"; transcript_id "5_00057662"; exon_number "27"; gene_name "uc003ujl.1"; oId "uc003ujl.1_ext"; nearest_ref "uc003ujl.1"; class_code "="; tss_id "TSS19459"; p_id "P19321";
chr7	Cufflinks	exon	87811273	87811428	.	+	.	gene_id "XLOC_021190"; transcript_id "5_00057662"; exon_number "28"; gene_name "uc003ujl.1"; oId "uc003ujl.1_ext"; nearest_ref "uc003ujl.1"; class_code "="; tss_id "TSS19459"; p_id "P19321";
chr7	Cufflinks	exon	87563478	87563865	.	+	.	gene_id "XLOC_021190"; transcript_id "5_00057661"; exon_number "1"; gene_name "uc003ujk.1"; oId "uc003ujk.1_ext"; nearest_ref "uc003ujk.1"; class_code "="; tss_id "TSS19459"; p_id "P19319";
chr7	Cufflinks	exon	87564341	87564501	.	+	.	gene_id "XLOC_021190"; transcript_id "5_00057661"; exon_number "2"; gene_name "uc003ujk.1"; oId "uc003ujk.1_ext"; nearest_ref "uc003ujk.1"; class_code "="; tss_id "TSS19459"; p_id "P19319";
chr7	Cufflinks	exon	87607651	87607727	.	+	.	gene_id "XLOC_021190"; transcript_id "5_00057661"; exon_number "3"; gene_name "uc003ujk.1"; oId "uc003ujk.1_ext"; nearest_ref "uc003ujk.1"; class_code "="; tss_id "TSS19459"; p_id "P19319";
chr7	Cufflinks	exon	87704941	87705007	.	+	.	gene_id "XLOC_021190"; transcript_id "5_00057661"; exon_number "4"; gene_name "uc003ujk.1"; oId "uc003ujk.1_ext"; nearest_ref "uc003ujk.1"; class_code "="; tss_id "TSS19459"; p_id "P19319";
chr7	Cufflinks	exon	87737491	87737573	.	+	.	gene_id "XLOC_021190"; transcript_id "5_00057661"; exon_number "5"; gene_name "uc003ujk.1"; oId "uc003ujk.1_ext"; nearest_ref "uc003ujk.1"; class_code "="; tss_id "TSS19459"; p_id "P19319";
chr7	Cufflinks	exon	87743899	87743962	.	+	.	gene_id "XLOC_021190"; transcript_id "5_00057661"; exon_number "6"; gene_name "uc003ujk.1"; oId "uc003ujk.1_ext"; nearest_ref "uc003ujk.1"; class_code "="; tss_id "TSS19459"; p_id "P19319";
chr7	Cufflinks	exon	87746060	87746129	.	+	.	gene_id "XLOC_021190"; transcript_id "5_00057661"; exon_number "7"; gene_name "uc003ujk.1"; oId "uc003ujk.1_ext"; nearest_ref "uc003ujk.1"; class_code "="; tss_id "TSS19459"; p_id "P19319";
chr7	Cufflinks	exon	87754904	87754974	.	+	.	gene_id "XLOC_021190"; transcript_id "5_00057661"; exon_number "8"; gene_name "uc003ujk.1"; oId "uc003ujk.1_ext"; nearest_ref "uc003ujk.1"; class_code "="; tss_id "TSS19459"; p_id "P19319";
chr7	Cufflinks	exon	87757917	87757991	.	+	.	gene_id "XLOC_021190"; transcript_id "5_00057661"; exon_number "9"; gene_name "uc003ujk.1"; oId "uc003ujk.1_ext"; nearest_ref "uc003ujk.1"; class_code "="; tss_id "TSS19459"; p_id "P19319";
chr7	Cufflinks	exon	87759703	87759774	.	+	.	gene_id "XLOC_021190"; transcript_id "5_00057661"; exon_number "10"; gene_name "uc003ujk.1"; oId "uc003ujk.1_ext"; nearest_ref "uc003ujk.1"; class_code "="; tss_id "TSS19459"; p_id "P19319";
chr7	Cufflinks	exon	87760584	87760750	.	+	.	gene_id "XLOC_021190"; transcript_id "5_00057661"; exon_number "11"; gene_name "uc003ujk.1"; oId "uc003ujk.1_ext"; nearest_ref "uc003ujk.1"; class_code "="; tss_id "TSS19459"; p_id "P19319";
chr7	Cufflinks	exon	87762182	87762266	.	+	.	gene_id "XLOC_021190"; transcript_id "5_00057661"; exon_number "12"; gene_name "uc003ujk.1"; oId "uc003ujk.1_ext"; nearest_ref "uc003ujk.1"; class_code "="; tss_id "TSS19459"; p_id "P19319";
chr7	Cufflinks	exon	87763644	87763734	.	+	.	gene_id "XLOC_021190"; transcript_id "5_00057661"; exon_number "13"; gene_name "uc003ujk.1"; oId "uc003ujk.1_ext"; nearest_ref "uc003ujk.1"; class_code "="; tss_id "TSS19459"; p_id "P19319";
chr7	Cufflinks	exon	87765295	87765346	.	+	.	gene_id "XLOC_021190"; transcript_id "5_00057661"; exon_number "14"; gene_name "uc003ujk.1"; oId "uc003ujk.1_ext"; nearest_ref "uc003ujk.1"; class_code "="; tss_id "TSS19459"; p_id "P19319";
chr7	Cufflinks	exon	87772341	87772440	.	+	.	gene_id "XLOC_021190"; transcript_id "5_00057661"; exon_number "15"; gene_name "uc003ujk.1"; oId "uc003ujk.1_ext"; nearest_ref "uc003ujk.1"; class_code "="; tss_id "TSS19459"; p_id "P19319";
chr7	Cufflinks	exon	87774440	87774511	.	+	.	gene_id "XLOC_021190"; transcript_id "5_00057661"; exon_number "16"; gene_name "uc003ujk.1"; oId "uc003ujk.1_ext"; nearest_ref "uc003ujk.1"; class_code "="; tss_id "TSS19459"; p_id "P19319";
chr7	Cufflinks	exon	87774730	87774822	.	+	.	gene_id "XLOC_021190"; transcript_id "5_00057661"; exon_number "17"; gene_name "uc003ujk.1"; oId "uc003ujk.1_ext"; nearest_ref "uc003ujk.1"; class_code "="; tss_id "TSS19459"; p_id "P19319";
chr7	Cufflinks	exon	87778292	87778372	.	+	.	gene_id "XLOC_021190"; transcript_id "5_00057661"; exon_number "18"; gene_name "uc003ujk.1"; oId "uc003ujk.1_ext"; nearest_ref "uc003ujk.1"; class_code "="; tss_id "TSS19459"; p_id "P19319";
chr7	Cufflinks	exon	87780296	87780346	.	+	.	gene_id "XLOC_021190"; transcript_id "5_00057661"; exon_number "19"; gene_name "uc003ujk.1"; oId "uc003ujk.1_ext"; nearest_ref "uc003ujk.1"; class_code "="; tss_id "TSS19459"; p_id "P19319";
chr7	Cufflinks	exon	87780572	87780635	.	+	.	gene_id "XLOC_021190"; transcript_id "5_00057661"; exon_number "20"; gene_name "uc003ujk.1"; oId "uc003ujk.1_ext"; nearest_ref "uc003ujk.1"; class_code "="; tss_id "TSS19459"; p_id "P19319";
chr7	Cufflinks	exon	87782536	87782641	.	+	.	gene_id "XLOC_021190"; transcript_id "5_00057661"; exon_number "21"; gene_name "uc003ujk.1"; oId "uc003ujk.1_ext"; nearest_ref "uc003ujk.1"; class_code "="; tss_id "TSS19459"; p_id "P19319";
chr7	Cufflinks	exon	87785202	87785321	.	+	.	gene_id "XLOC_021190"; transcript_id "5_00057661"; exon_number "22"; gene_name "uc003ujk.1"; oId "uc003ujk.1_ext"; nearest_ref "uc003ujk.1"; class_code "="; tss_id "TSS19459"; p_id "P19319";
chr7	Cufflinks	exon	87792327	87792495	.	+	.	gene_id "XLOC_021190"; transcript_id "5_00057661"; exon_number "23"; gene_name "uc003ujk.1"; oId "uc003ujk.1_ext"; nearest_ref "uc003ujk.1"; class_code "="; tss_id "TSS19459"; p_id "P19319";
chr7	Cufflinks	exon	87795147	87795261	.	+	.	gene_id "XLOC_021190"; transcript_id "5_00057661"; exon_number "24"; gene_name "uc003ujk.1"; oId "uc003ujk.1_ext"; nearest_ref "uc003ujk.1"; class_code "="; tss_id "TSS19459"; p_id "P19319";
chr7	Cufflinks	exon	87797452	87797542	.	+	.	gene_id "XLOC_021190"; transcript_id "5_00057661"; exon_number "25"; gene_name "uc003ujk.1"; oId "uc003ujk.1_ext"; nearest_ref "uc003ujk.1"; class_code "="; tss_id "TSS19459"; p_id "P19319";
chr7	Cufflinks	exon	87800859	87800876	.	+	.	gene_id "XLOC_021190"; transcript_id "5_00057661"; exon_number "26"; gene_name "uc003ujk.1"; oId "uc003ujk.1_ext"; nearest_ref "uc003ujk.1"; class_code "="; tss_id "TSS19459"; p_id "P19319";
chr7	Cufflinks	exon	87808250	87808357	.	+	.	gene_id "XLOC_021190"; transcript_id "5_00057661"; exon_number "27"; gene_name "uc003ujk.1"; oId "uc003ujk.1_ext"; nearest_ref "uc003ujk.1"; class_code "="; tss_id "TSS19459"; p_id "P19319";
chr7	Cufflinks	exon	87810820	87810920	.	+	.	gene_id "XLOC_021190"; transcript_id "5_00057661"; exon_number "28"; gene_name "uc003ujk.1"; oId "uc003ujk.1_ext"; nearest_ref "uc003ujk.1"; class_code "="; tss_id "TSS19459"; p_id "P19319";
chr7	Cufflinks	exon	87811273	87811428	.	+	.	gene_id "XLOC_021190"; transcript_id "5_00057661"; exon_number "29"; gene_name "uc003ujk.1"; oId "uc003ujk.1_ext"; nearest_ref "uc003ujk.1"; class_code "="; tss_id "TSS19459"; p_id "P19319";
chr7	Cufflinks	exon	87563608	87563865	.	+	.	gene_id "XLOC_021190"; transcript_id "5_00057663"; exon_number "1"; gene_name "uc003ujn.2"; oId "uc003ujn.2_ext"; nearest_ref "uc003ujn.2"; class_code "="; tss_id "TSS19460"; p_id "P19320";
chr7	Cufflinks	exon	87564341	87564501	.	+	.	gene_id "XLOC_021190"; transcript_id "5_00057663"; exon_number "2"; gene_name "uc003ujn.2"; oId "uc003ujn.2_ext"; nearest_ref "uc003ujn.2"; class_code "="; tss_id "TSS19460"; p_id "P19320";
chr7	Cufflinks	exon	87607651	87607727	.	+	.	gene_id "XLOC_021190"; transcript_id "5_00057663"; exon_number "3"; gene_name "uc003ujn.2"; oId "uc003ujn.2_ext"; nearest_ref "uc003ujn.2"; class_code "="; tss_id "TSS19460"; p_id "P19320";
chr7	Cufflinks	exon	87704941	87705007	.	+	.	gene_id "XLOC_021190"; transcript_id "5_00057663"; exon_number "4"; gene_name "uc003ujn.2"; oId "uc003ujn.2_ext"; nearest_ref "uc003ujn.2"; class_code "="; tss_id "TSS19460"; p_id "P19320";
chr7	Cufflinks	exon	87737491	87737573	.	+	.	gene_id "XLOC_021190"; transcript_id "5_00057663"; exon_number "5"; gene_name "uc003ujn.2"; oId "uc003ujn.2_ext"; nearest_ref "uc003ujn.2"; class_code "="; tss_id "TSS19460"; p_id "P19320";
chr7	Cufflinks	exon	87743899	87743962	.	+	.	gene_id "XLOC_021190"; transcript_id "5_00057663"; exon_number "6"; gene_name "uc003ujn.2"; oId "uc003ujn.2_ext"; nearest_ref "uc003ujn.2"; class_code "="; tss_id "TSS19460"; p_id "P19320";
chr7	Cufflinks	exon	87746060	87746129	.	+	.	gene_id "XLOC_021190"; transcript_id "5_00057663"; exon_number "7"; gene_name "uc003ujn.2"; oId "uc003ujn.2_ext"; nearest_ref "uc003ujn.2"; class_code "="; tss_id "TSS19460"; p_id "P19320";
chr7	Cufflinks	exon	87754904	87754974	.	+	.	gene_id "XLOC_021190"; transcript_id "5_00057663"; exon_number "8"; gene_name "uc003ujn.2"; oId "uc003ujn.2_ext"; nearest_ref "uc003ujn.2"; class_code "="; tss_id "TSS19460"; p_id "P19320";
chr7	Cufflinks	exon	87757917	87757991	.	+	.	gene_id "XLOC_021190"; transcript_id "5_00057663"; exon_number "9"; gene_name "uc003ujn.2"; oId "uc003ujn.2_ext"; nearest_ref "uc003ujn.2"; class_code "="; tss_id "TSS19460"; p_id "P19320";
chr7	Cufflinks	exon	87759703	87759774	.	+	.	gene_id "XLOC_021190"; transcript_id "5_00057663"; exon_number "10"; gene_name "uc003ujn.2"; oId "uc003ujn.2_ext"; nearest_ref "uc003ujn.2"; class_code "="; tss_id "TSS19460"; p_id "P19320";
chr7	Cufflinks	exon	87760584	87760750	.	+	.	gene_id "XLOC_021190"; transcript_id "5_00057663"; exon_number "11"; gene_name "uc003ujn.2"; oId "uc003ujn.2_ext"; nearest_ref "uc003ujn.2"; class_code "="; tss_id "TSS19460"; p_id "P19320";
chr7	Cufflinks	exon	87762182	87762266	.	+	.	gene_id "XLOC_021190"; transcript_id "5_00057663"; exon_number "12"; gene_name "uc003ujn.2"; oId "uc003ujn.2_ext"; nearest_ref "uc003ujn.2"; class_code "="; tss_id "TSS19460"; p_id "P19320";
chr7	Cufflinks	exon	87763644	87763734	.	+	.	gene_id "XLOC_021190"; transcript_id "5_00057663"; exon_number "13"; gene_name "uc003ujn.2"; oId "uc003ujn.2_ext"; nearest_ref "uc003ujn.2"; class_code "="; tss_id "TSS19460"; p_id "P19320";
chr7	Cufflinks	exon	87765295	87765346	.	+	.	gene_id "XLOC_021190"; transcript_id "5_00057663"; exon_number "14"; gene_name "uc003ujn.2"; oId "uc003ujn.2_ext"; nearest_ref "uc003ujn.2"; class_code "="; tss_id "TSS19460"; p_id "P19320";
chr7	Cufflinks	exon	87772341	87772440	.	+	.	gene_id "XLOC_021190"; transcript_id "5_00057663"; exon_number "15"; gene_name "uc003ujn.2"; oId "uc003ujn.2_ext"; nearest_ref "uc003ujn.2"; class_code "="; tss_id "TSS19460"; p_id "P19320";
chr7	Cufflinks	exon	87774440	87774511	.	+	.	gene_id "XLOC_021190"; transcript_id "5_00057663"; exon_number "16"; gene_name "uc003ujn.2"; oId "uc003ujn.2_ext"; nearest_ref "uc003ujn.2"; class_code "="; tss_id "TSS19460"; p_id "P19320";
chr7	Cufflinks	exon	87774730	87774822	.	+	.	gene_id "XLOC_021190"; transcript_id "5_00057663"; exon_number "17"; gene_name "uc003ujn.2"; oId "uc003ujn.2_ext"; nearest_ref "uc003ujn.2"; class_code "="; tss_id "TSS19460"; p_id "P19320";
chr7	Cufflinks	exon	87778292	87778372	.	+	.	gene_id "XLOC_021190"; transcript_id "5_00057663"; exon_number "18"; gene_name "uc003ujn.2"; oId "uc003ujn.2_ext"; nearest_ref "uc003ujn.2"; class_code "="; tss_id "TSS19460"; p_id "P19320";
chr7	Cufflinks	exon	87780296	87780346	.	+	.	gene_id "XLOC_021190"; transcript_id "5_00057663"; exon_number "19"; gene_name "uc003ujn.2"; oId "uc003ujn.2_ext"; nearest_ref "uc003ujn.2"; class_code "="; tss_id "TSS19460"; p_id "P19320";
chr7	Cufflinks	exon	87780572	87780635	.	+	.	gene_id "XLOC_021190"; transcript_id "5_00057663"; exon_number "20"; gene_name "uc003ujn.2"; oId "uc003ujn.2_ext"; nearest_ref "uc003ujn.2"; class_code "="; tss_id "TSS19460"; p_id "P19320";
chr7	Cufflinks	exon	87782536	87782641	.	+	.	gene_id "XLOC_021190"; transcript_id "5_00057663"; exon_number "21"; gene_name "uc003ujn.2"; oId "uc003ujn.2_ext"; nearest_ref "uc003ujn.2"; class_code "="; tss_id "TSS19460"; p_id "P19320";
chr7	Cufflinks	exon	87785202	87785321	.	+	.	gene_id "XLOC_021190"; transcript_id "5_00057663"; exon_number "22"; gene_name "uc003ujn.2"; oId "uc003ujn.2_ext"; nearest_ref "uc003ujn.2"; class_code "="; tss_id "TSS19460"; p_id "P19320";
chr7	Cufflinks	exon	87792327	87792495	.	+	.	gene_id "XLOC_021190"; transcript_id "5_00057663"; exon_number "23"; gene_name "uc003ujn.2"; oId "uc003ujn.2_ext"; nearest_ref "uc003ujn.2"; class_code "="; tss_id "TSS19460"; p_id "P19320";
chr7	Cufflinks	exon	87795147	87795261	.	+	.	gene_id "XLOC_021190"; transcript_id "5_00057663"; exon_number "24"; gene_name "uc003ujn.2"; oId "uc003ujn.2_ext"; nearest_ref "uc003ujn.2"; class_code "="; tss_id "TSS19460"; p_id "P19320";
chr7	Cufflinks	exon	87797452	87797542	.	+	.	gene_id "XLOC_021190"; transcript_id "5_00057663"; exon_number "25"; gene_name "uc003ujn.2"; oId "uc003ujn.2_ext"; nearest_ref "uc003ujn.2"; class_code "="; tss_id "TSS19460"; p_id "P19320";
chr7	Cufflinks	exon	87800859	87800876	.	+	.	gene_id "XLOC_021190"; transcript_id "5_00057663"; exon_number "26"; gene_name "uc003ujn.2"; oId "uc003ujn.2_ext"; nearest_ref "uc003ujn.2"; class_code "="; tss_id "TSS19460"; p_id "P19320";
chr7	Cufflinks	exon	87808250	87808357	.	+	.	gene_id "XLOC_021190"; transcript_id "5_00057663"; exon_number "27"; gene_name "uc003ujn.2"; oId "uc003ujn.2_ext"; nearest_ref "uc003ujn.2"; class_code "="; tss_id "TSS19460"; p_id "P19320";
chr7	Cufflinks	exon	87810820	87810920	.	+	.	gene_id "XLOC_021190"; transcript_id "5_00057663"; exon_number "28"; gene_name "uc003ujn.2"; oId "uc003ujn.2_ext"; nearest_ref "uc003ujn.2"; class_code "="; tss_id "TSS19460"; p_id "P19320";
chr7	Cufflinks	exon	87811273	87811339	.	+	.	gene_id "XLOC_021190"; transcript_id "5_00057663"; exon_number "29"; gene_name "uc003ujn.2"; oId "uc003ujn.2_ext"; nearest_ref "uc003ujn.2"; class_code "="; tss_id "TSS19460"; p_id "P19320";
chr7	Cufflinks	exon	87822431	87822554	.	+	.	gene_id "XLOC_021190"; transcript_id "5_00057663"; exon_number "30"; gene_name "uc003ujn.2"; oId "uc003ujn.2_ext"; nearest_ref "uc003ujn.2"; class_code "="; tss_id "TSS19460"; p_id "P19320";
chr7	Cufflinks	exon	87825786	87826447	.	+	.	gene_id "XLOC_021190"; transcript_id "5_00057663"; exon_number "31"; gene_name "uc003ujn.2"; oId "uc003ujn.2_ext"; nearest_ref "uc003ujn.2"; class_code "="; tss_id "TSS19460"; p_id "P19320";
chr7	Cufflinks	exon	87563657	87563865	.	+	.	gene_id "XLOC_021190"; transcript_id "5_00061274"; exon_number "1"; gene_name "uc003ujp.1"; oId "SC4.29062.5"; nearest_ref "uc003ujp.1"; class_code "j"; tss_id "TSS19460";
chr7	Cufflinks	exon	87564344	87564501	.	+	.	gene_id "XLOC_021190"; transcript_id "5_00061274"; exon_number "2"; gene_name "uc003ujp.1"; oId "SC4.29062.5"; nearest_ref "uc003ujp.1"; class_code "j"; tss_id "TSS19460";
chr7	Cufflinks	exon	87607651	87607727	.	+	.	gene_id "XLOC_021190"; transcript_id "5_00061274"; exon_number "3"; gene_name "uc003ujp.1"; oId "SC4.29062.5"; nearest_ref "uc003ujp.1"; class_code "j"; tss_id "TSS19460";
chr7	Cufflinks	exon	87704941	87705007	.	+	.	gene_id "XLOC_021190"; transcript_id "5_00061274"; exon_number "4"; gene_name "uc003ujp.1"; oId "SC4.29062.5"; nearest_ref "uc003ujp.1"; class_code "j"; tss_id "TSS19460";
chr7	Cufflinks	exon	87737491	87737573	.	+	.	gene_id "XLOC_021190"; transcript_id "5_00061274"; exon_number "5"; gene_name "uc003ujp.1"; oId "SC4.29062.5"; nearest_ref "uc003ujp.1"; class_code "j"; tss_id "TSS19460";
chr7	Cufflinks	exon	87743899	87743962	.	+	.	gene_id "XLOC_021190"; transcript_id "5_00061274"; exon_number "6"; gene_name "uc003ujp.1"; oId "SC4.29062.5"; nearest_ref "uc003ujp.1"; class_code "j"; tss_id "TSS19460";
chr7	Cufflinks	exon	87746060	87746129	.	+	.	gene_id "XLOC_021190"; transcript_id "5_00061274"; exon_number "7"; gene_name "uc003ujp.1"; oId "SC4.29062.5"; nearest_ref "uc003ujp.1"; class_code "j"; tss_id "TSS19460";
chr7	Cufflinks	exon	87754904	87754974	.	+	.	gene_id "XLOC_021190"; transcript_id "5_00061274"; exon_number "8"; gene_name "uc003ujp.1"; oId "SC4.29062.5"; nearest_ref "uc003ujp.1"; class_code "j"; tss_id "TSS19460";
chr7	Cufflinks	exon	87757917	87757991	.	+	.	gene_id "XLOC_021190"; transcript_id "5_00061274"; exon_number "9"; gene_name "uc003ujp.1"; oId "SC4.29062.5"; nearest_ref "uc003ujp.1"; class_code "j"; tss_id "TSS19460";
chr7	Cufflinks	exon	87759703	87759774	.	+	.	gene_id "XLOC_021190"; transcript_id "5_00061274"; exon_number "10"; gene_name "uc003ujp.1"; oId "SC4.29062.5"; nearest_ref "uc003ujp.1"; class_code "j"; tss_id "TSS19460";
chr7	Cufflinks	exon	87760584	87760750	.	+	.	gene_id "XLOC_021190"; transcript_id "5_00061274"; exon_number "11"; gene_name "uc003ujp.1"; oId "SC4.29062.5"; nearest_ref "uc003ujp.1"; class_code "j"; tss_id "TSS19460";
chr7	Cufflinks	exon	87762182	87762266	.	+	.	gene_id "XLOC_021190"; transcript_id "5_00061274"; exon_number "12"; gene_name "uc003ujp.1"; oId "SC4.29062.5"; nearest_ref "uc003ujp.1"; class_code "j"; tss_id "TSS19460";
chr7	Cufflinks	exon	87763644	87763734	.	+	.	gene_id "XLOC_021190"; transcript_id "5_00061274"; exon_number "13"; gene_name "uc003ujp.1"; oId "SC4.29062.5"; nearest_ref "uc003ujp.1"; class_code "j"; tss_id "TSS19460";
chr7	Cufflinks	exon	87765295	87765346	.	+	.	gene_id "XLOC_021190"; transcript_id "5_00061274"; exon_number "14"; gene_name "uc003ujp.1"; oId "SC4.29062.5"; nearest_ref "uc003ujp.1"; class_code "j"; tss_id "TSS19460";
chr7	Cufflinks	exon	87772341	87772440	.	+	.	gene_id "XLOC_021190"; transcript_id "5_00061274"; exon_number "15"; gene_name "uc003ujp.1"; oId "SC4.29062.5"; nearest_ref "uc003ujp.1"; class_code "j"; tss_id "TSS19460";
chr7	Cufflinks	exon	87774440	87774511	.	+	.	gene_id "XLOC_021190"; transcript_id "5_00061274"; exon_number "16"; gene_name "uc003ujp.1"; oId "SC4.29062.5"; nearest_ref "uc003ujp.1"; class_code "j"; tss_id "TSS19460";
chr7	Cufflinks	exon	87774730	87774822	.	+	.	gene_id "XLOC_021190"; transcript_id "5_00061274"; exon_number "17"; gene_name "uc003ujp.1"; oId "SC4.29062.5"; nearest_ref "uc003ujp.1"; class_code "j"; tss_id "TSS19460";
chr7	Cufflinks	exon	87778292	87778372	.	+	.	gene_id "XLOC_021190"; transcript_id "5_00061274"; exon_number "18"; gene_name "uc003ujp.1"; oId "SC4.29062.5"; nearest_ref "uc003ujp.1"; class_code "j"; tss_id "TSS19460";
chr7	Cufflinks	exon	87780296	87780346	.	+	.	gene_id "XLOC_021190"; transcript_id "5_00061274"; exon_number "19"; gene_name "uc003ujp.1"; oId "SC4.29062.5"; nearest_ref "uc003ujp.1"; class_code "j"; tss_id "TSS19460";
chr7	Cufflinks	exon	87780572	87780635	.	+	.	gene_id "XLOC_021190"; transcript_id "5_00061274"; exon_number "20"; gene_name "uc003ujp.1"; oId "SC4.29062.5"; nearest_ref "uc003ujp.1"; class_code "j"; tss_id "TSS19460";
chr7	Cufflinks	exon	87782536	87782641	.	+	.	gene_id "XLOC_021190"; transcript_id "5_00061274"; exon_number "21"; gene_name "uc003ujp.1"; oId "SC4.29062.5"; nearest_ref "uc003ujp.1"; class_code "j"; tss_id "TSS19460";
chr7	Cufflinks	exon	87785202	87785321	.	+	.	gene_id "XLOC_021190"; transcript_id "5_00061274"; exon_number "22"; gene_name "uc003ujp.1"; oId "SC4.29062.5"; nearest_ref "uc003ujp.1"; class_code "j"; tss_id "TSS19460";
chr7	Cufflinks	exon	87792327	87792495	.	+	.	gene_id "XLOC_021190"; transcript_id "5_00061274"; exon_number "23"; gene_name "uc003ujp.1"; oId "SC4.29062.5"; nearest_ref "uc003ujp.1"; class_code "j"; tss_id "TSS19460";
chr7	Cufflinks	exon	87795147	87795261	.	+	.	gene_id "XLOC_021190"; transcript_id "5_00061274"; exon_number "24"; gene_name "uc003ujp.1"; oId "SC4.29062.5"; nearest_ref "uc003ujp.1"; class_code "j"; tss_id "TSS19460";
chr7	Cufflinks	exon	87797452	87797542	.	+	.	gene_id "XLOC_021190"; transcript_id "5_00061274"; exon_number "25"; gene_name "uc003ujp.1"; oId "SC4.29062.5"; nearest_ref "uc003ujp.1"; class_code "j"; tss_id "TSS19460";
chr7	Cufflinks	exon	87800859	87800876	.	+	.	gene_id "XLOC_021190"; transcript_id "5_00061274"; exon_number "26"; gene_name "uc003ujp.1"; oId "SC4.29062.5"; nearest_ref "uc003ujp.1"; class_code "j"; tss_id "TSS19460";
chr7	Cufflinks	exon	87810820	87810920	.	+	.	gene_id "XLOC_021190"; transcript_id "5_00061274"; exon_number "27"; gene_name "uc003ujp.1"; oId "SC4.29062.5"; nearest_ref "uc003ujp.1"; class_code "j"; tss_id "TSS19460";
chr7	Cufflinks	exon	87811273	87811339	.	+	.	gene_id "XLOC_021190"; transcript_id "5_00061274"; exon_number "28"; gene_name "uc003ujp.1"; oId "SC4.29062.5"; nearest_ref "uc003ujp.1"; class_code "j"; tss_id "TSS19460";
chr7	Cufflinks	exon	87822431	87822554	.	+	.	gene_id "XLOC_021190"; transcript_id "5_00061274"; exon_number "29"; gene_name "uc003ujp.1"; oId "SC4.29062.5"; nearest_ref "uc003ujp.1"; class_code "j"; tss_id "TSS19460";
chr7	Cufflinks	exon	87825786	87829527	.	+	.	gene_id "XLOC_021190"; transcript_id "5_00061274"; exon_number "30"; gene_name "uc003ujp.1"; oId "SC4.29062.5"; nearest_ref "uc003ujp.1"; class_code "j"; tss_id "TSS19460";
chr7	Cufflinks	exon	87563702	87563865	.	+	.	gene_id "XLOC_021190"; transcript_id "5_00057665"; exon_number "1"; gene_name "uc003ujm.2"; oId "SC3.18740.3"; nearest_ref "uc003ujm.2"; class_code "="; tss_id "TSS19460"; p_id "P19316";
chr7	Cufflinks	exon	87564341	87564501	.	+	.	gene_id "XLOC_021190"; transcript_id "5_00057665"; exon_number "2"; gene_name "uc003ujm.2"; oId "SC3.18740.3"; nearest_ref "uc003ujm.2"; class_code "="; tss_id "TSS19460"; p_id "P19316";
chr7	Cufflinks	exon	87607651	87607727	.	+	.	gene_id "XLOC_021190"; transcript_id "5_00057665"; exon_number "3"; gene_name "uc003ujm.2"; oId "SC3.18740.3"; nearest_ref "uc003ujm.2"; class_code "="; tss_id "TSS19460"; p_id "P19316";
chr7	Cufflinks	exon	87704941	87705007	.	+	.	gene_id "XLOC_021190"; transcript_id "5_00057665"; exon_number "4"; gene_name "uc003ujm.2"; oId "SC3.18740.3"; nearest_ref "uc003ujm.2"; class_code "="; tss_id "TSS19460"; p_id "P19316";
chr7	Cufflinks	exon	87737491	87737573	.	+	.	gene_id "XLOC_021190"; transcript_id "5_00057665"; exon_number "5"; gene_name "uc003ujm.2"; oId "SC3.18740.3"; nearest_ref "uc003ujm.2"; class_code "="; tss_id "TSS19460"; p_id "P19316";
chr7	Cufflinks	exon	87743899	87743962	.	+	.	gene_id "XLOC_021190"; transcript_id "5_00057665"; exon_number "6"; gene_name "uc003ujm.2"; oId "SC3.18740.3"; nearest_ref "uc003ujm.2"; class_code "="; tss_id "TSS19460"; p_id "P19316";
chr7	Cufflinks	exon	87746060	87746129	.	+	.	gene_id "XLOC_021190"; transcript_id "5_00057665"; exon_number "7"; gene_name "uc003ujm.2"; oId "SC3.18740.3"; nearest_ref "uc003ujm.2"; class_code "="; tss_id "TSS19460"; p_id "P19316";
chr7	Cufflinks	exon	87754904	87754974	.	+	.	gene_id "XLOC_021190"; transcript_id "5_00057665"; exon_number "8"; gene_name "uc003ujm.2"; oId "SC3.18740.3"; nearest_ref "uc003ujm.2"; class_code "="; tss_id "TSS19460"; p_id "P19316";
chr7	Cufflinks	exon	87757917	87757991	.	+	.	gene_id "XLOC_021190"; transcript_id "5_00057665"; exon_number "9"; gene_name "uc003ujm.2"; oId "SC3.18740.3"; nearest_ref "uc003ujm.2"; class_code "="; tss_id "TSS19460"; p_id "P19316";
chr7	Cufflinks	exon	87759703	87759774	.	+	.	gene_id "XLOC_021190"; transcript_id "5_00057665"; exon_number "10"; gene_name "uc003ujm.2"; oId "SC3.18740.3"; nearest_ref "uc003ujm.2"; class_code "="; tss_id "TSS19460"; p_id "P19316";
chr7	Cufflinks	exon	87760584	87760750	.	+	.	gene_id "XLOC_021190"; transcript_id "5_00057665"; exon_number "11"; gene_name "uc003ujm.2"; oId "SC3.18740.3"; nearest_ref "uc003ujm.2"; class_code "="; tss_id "TSS19460"; p_id "P19316";
chr7	Cufflinks	exon	87762182	87762266	.	+	.	gene_id "XLOC_021190"; transcript_id "5_00057665"; exon_number "12"; gene_name "uc003ujm.2"; oId "SC3.18740.3"; nearest_ref "uc003ujm.2"; class_code "="; tss_id "TSS19460"; p_id "P19316";
chr7	Cufflinks	exon	87763644	87763734	.	+	.	gene_id "XLOC_021190"; transcript_id "5_00057665"; exon_number "13"; gene_name "uc003ujm.2"; oId "SC3.18740.3"; nearest_ref "uc003ujm.2"; class_code "="; tss_id "TSS19460"; p_id "P19316";
chr7	Cufflinks	exon	87765295	87765346	.	+	.	gene_id "XLOC_021190"; transcript_id "5_00057665"; exon_number "14"; gene_name "uc003ujm.2"; oId "SC3.18740.3"; nearest_ref "uc003ujm.2"; class_code "="; tss_id "TSS19460"; p_id "P19316";
chr7	Cufflinks	exon	87772341	87772440	.	+	.	gene_id "XLOC_021190"; transcript_id "5_00057665"; exon_number "15"; gene_name "uc003ujm.2"; oId "SC3.18740.3"; nearest_ref "uc003ujm.2"; class_code "="; tss_id "TSS19460"; p_id "P19316";
chr7	Cufflinks	exon	87774440	87774511	.	+	.	gene_id "XLOC_021190"; transcript_id "5_00057665"; exon_number "16"; gene_name "uc003ujm.2"; oId "SC3.18740.3"; nearest_ref "uc003ujm.2"; class_code "="; tss_id "TSS19460"; p_id "P19316";
chr7	Cufflinks	exon	87774730	87774822	.	+	.	gene_id "XLOC_021190"; transcript_id "5_00057665"; exon_number "17"; gene_name "uc003ujm.2"; oId "SC3.18740.3"; nearest_ref "uc003ujm.2"; class_code "="; tss_id "TSS19460"; p_id "P19316";
chr7	Cufflinks	exon	87778292	87778372	.	+	.	gene_id "XLOC_021190"; transcript_id "5_00057665"; exon_number "18"; gene_name "uc003ujm.2"; oId "SC3.18740.3"; nearest_ref "uc003ujm.2"; class_code "="; tss_id "TSS19460"; p_id "P19316";
chr7	Cufflinks	exon	87780296	87780346	.	+	.	gene_id "XLOC_021190"; transcript_id "5_00057665"; exon_number "19"; gene_name "uc003ujm.2"; oId "SC3.18740.3"; nearest_ref "uc003ujm.2"; class_code "="; tss_id "TSS19460"; p_id "P19316";
chr7	Cufflinks	exon	87780572	87780635	.	+	.	gene_id "XLOC_021190"; transcript_id "5_00057665"; exon_number "20"; gene_name "uc003ujm.2"; oId "SC3.18740.3"; nearest_ref "uc003ujm.2"; class_code "="; tss_id "TSS19460"; p_id "P19316";
chr7	Cufflinks	exon	87782536	87782641	.	+	.	gene_id "XLOC_021190"; transcript_id "5_00057665"; exon_number "21"; gene_name "uc003ujm.2"; oId "SC3.18740.3"; nearest_ref "uc003ujm.2"; class_code "="; tss_id "TSS19460"; p_id "P19316";
chr7	Cufflinks	exon	87785202	87785321	.	+	.	gene_id "XLOC_021190"; transcript_id "5_00057665"; exon_number "22"; gene_name "uc003ujm.2"; oId "SC3.18740.3"; nearest_ref "uc003ujm.2"; class_code "="; tss_id "TSS19460"; p_id "P19316";
chr7	Cufflinks	exon	87792327	87792495	.	+	.	gene_id "XLOC_021190"; transcript_id "5_00057665"; exon_number "23"; gene_name "uc003ujm.2"; oId "SC3.18740.3"; nearest_ref "uc003ujm.2"; class_code "="; tss_id "TSS19460"; p_id "P19316";
chr7	Cufflinks	exon	87795147	87795261	.	+	.	gene_id "XLOC_021190"; transcript_id "5_00057665"; exon_number "24"; gene_name "uc003ujm.2"; oId "SC3.18740.3"; nearest_ref "uc003ujm.2"; class_code "="; tss_id "TSS19460"; p_id "P19316";
chr7	Cufflinks	exon	87797452	87797542	.	+	.	gene_id "XLOC_021190"; transcript_id "5_00057665"; exon_number "25"; gene_name "uc003ujm.2"; oId "SC3.18740.3"; nearest_ref "uc003ujm.2"; class_code "="; tss_id "TSS19460"; p_id "P19316";
chr7	Cufflinks	exon	87800859	87800876	.	+	.	gene_id "XLOC_021190"; transcript_id "5_00057665"; exon_number "26"; gene_name "uc003ujm.2"; oId "SC3.18740.3"; nearest_ref "uc003ujm.2"; class_code "="; tss_id "TSS19460"; p_id "P19316";
chr7	Cufflinks	exon	87810820	87810920	.	+	.	gene_id "XLOC_021190"; transcript_id "5_00057665"; exon_number "27"; gene_name "uc003ujm.2"; oId "SC3.18740.3"; nearest_ref "uc003ujm.2"; class_code "="; tss_id "TSS19460"; p_id "P19316";
chr7	Cufflinks	exon	87811273	87811339	.	+	.	gene_id "XLOC_021190"; transcript_id "5_00057665"; exon_number "28"; gene_name "uc003ujm.2"; oId "SC3.18740.3"; nearest_ref "uc003ujm.2"; class_code "="; tss_id "TSS19460"; p_id "P19316";
chr7	Cufflinks	exon	87815930	87816016	.	+	.	gene_id "XLOC_021190"; transcript_id "5_00057665"; exon_number "29"; gene_name "uc003ujm.2"; oId "SC3.18740.3"; nearest_ref "uc003ujm.2"; class_code "="; tss_id "TSS19460"; p_id "P19316";
chr7	Cufflinks	exon	87822431	87822554	.	+	.	gene_id "XLOC_021190"; transcript_id "5_00057665"; exon_number "30"; gene_name "uc003ujm.2"; oId "SC3.18740.3"; nearest_ref "uc003ujm.2"; class_code "="; tss_id "TSS19460"; p_id "P19316";
chr7	Cufflinks	exon	87825786	87829228	.	+	.	gene_id "XLOC_021190"; transcript_id "5_00057665"; exon_number "31"; gene_name "uc003ujm.2"; oId "SC3.18740.3"; nearest_ref "uc003ujm.2"; class_code "="; tss_id "TSS19460"; p_id "P19316";
chr7	Cufflinks	exon	87563702	87563865	.	+	.	gene_id "XLOC_021190"; transcript_id "5_00057664"; exon_number "1"; gene_name "uc003ujo.2"; oId "SC3.18740.2"; nearest_ref "uc003ujo.2"; class_code "="; tss_id "TSS19460"; p_id "P19318";
chr7	Cufflinks	exon	87564341	87564501	.	+	.	gene_id "XLOC_021190"; transcript_id "5_00057664"; exon_number "2"; gene_name "uc003ujo.2"; oId "SC3.18740.2"; nearest_ref "uc003ujo.2"; class_code "="; tss_id "TSS19460"; p_id "P19318";
chr7	Cufflinks	exon	87607651	87607727	.	+	.	gene_id "XLOC_021190"; transcript_id "5_00057664"; exon_number "3"; gene_name "uc003ujo.2"; oId "SC3.18740.2"; nearest_ref "uc003ujo.2"; class_code "="; tss_id "TSS19460"; p_id "P19318";
chr7	Cufflinks	exon	87704941	87705007	.	+	.	gene_id "XLOC_021190"; transcript_id "5_00057664"; exon_number "4"; gene_name "uc003ujo.2"; oId "SC3.18740.2"; nearest_ref "uc003ujo.2"; class_code "="; tss_id "TSS19460"; p_id "P19318";
chr7	Cufflinks	exon	87737491	87737573	.	+	.	gene_id "XLOC_021190"; transcript_id "5_00057664"; exon_number "5"; gene_name "uc003ujo.2"; oId "SC3.18740.2"; nearest_ref "uc003ujo.2"; class_code "="; tss_id "TSS19460"; p_id "P19318";
chr7	Cufflinks	exon	87743899	87743962	.	+	.	gene_id "XLOC_021190"; transcript_id "5_00057664"; exon_number "6"; gene_name "uc003ujo.2"; oId "SC3.18740.2"; nearest_ref "uc003ujo.2"; class_code "="; tss_id "TSS19460"; p_id "P19318";
chr7	Cufflinks	exon	87746060	87746129	.	+	.	gene_id "XLOC_021190"; transcript_id "5_00057664"; exon_number "7"; gene_name "uc003ujo.2"; oId "SC3.18740.2"; nearest_ref "uc003ujo.2"; class_code "="; tss_id "TSS19460"; p_id "P19318";
chr7	Cufflinks	exon	87754904	87754974	.	+	.	gene_id "XLOC_021190"; transcript_id "5_00057664"; exon_number "8"; gene_name "uc003ujo.2"; oId "SC3.18740.2"; nearest_ref "uc003ujo.2"; class_code "="; tss_id "TSS19460"; p_id "P19318";
chr7	Cufflinks	exon	87757917	87757991	.	+	.	gene_id "XLOC_021190"; transcript_id "5_00057664"; exon_number "9"; gene_name "uc003ujo.2"; oId "SC3.18740.2"; nearest_ref "uc003ujo.2"; class_code "="; tss_id "TSS19460"; p_id "P19318";
chr7	Cufflinks	exon	87759703	87759774	.	+	.	gene_id "XLOC_021190"; transcript_id "5_00057664"; exon_number "10"; gene_name "uc003ujo.2"; oId "SC3.18740.2"; nearest_ref "uc003ujo.2"; class_code "="; tss_id "TSS19460"; p_id "P19318";
chr7	Cufflinks	exon	87760584	87760750	.	+	.	gene_id "XLOC_021190"; transcript_id "5_00057664"; exon_number "11"; gene_name "uc003ujo.2"; oId "SC3.18740.2"; nearest_ref "uc003ujo.2"; class_code "="; tss_id "TSS19460"; p_id "P19318";
chr7	Cufflinks	exon	87762182	87762266	.	+	.	gene_id "XLOC_021190"; transcript_id "5_00057664"; exon_number "12"; gene_name "uc003ujo.2"; oId "SC3.18740.2"; nearest_ref "uc003ujo.2"; class_code "="; tss_id "TSS19460"; p_id "P19318";
chr7	Cufflinks	exon	87763644	87763734	.	+	.	gene_id "XLOC_021190"; transcript_id "5_00057664"; exon_number "13"; gene_name "uc003ujo.2"; oId "SC3.18740.2"; nearest_ref "uc003ujo.2"; class_code "="; tss_id "TSS19460"; p_id "P19318";
chr7	Cufflinks	exon	87765295	87765346	.	+	.	gene_id "XLOC_021190"; transcript_id "5_00057664"; exon_number "14"; gene_name "uc003ujo.2"; oId "SC3.18740.2"; nearest_ref "uc003ujo.2"; class_code "="; tss_id "TSS19460"; p_id "P19318";
chr7	Cufflinks	exon	87772341	87772440	.	+	.	gene_id "XLOC_021190"; transcript_id "5_00057664"; exon_number "15"; gene_name "uc003ujo.2"; oId "SC3.18740.2"; nearest_ref "uc003ujo.2"; class_code "="; tss_id "TSS19460"; p_id "P19318";
chr7	Cufflinks	exon	87774440	87774511	.	+	.	gene_id "XLOC_021190"; transcript_id "5_00057664"; exon_number "16"; gene_name "uc003ujo.2"; oId "SC3.18740.2"; nearest_ref "uc003ujo.2"; class_code "="; tss_id "TSS19460"; p_id "P19318";
chr7	Cufflinks	exon	87774730	87774822	.	+	.	gene_id "XLOC_021190"; transcript_id "5_00057664"; exon_number "17"; gene_name "uc003ujo.2"; oId "SC3.18740.2"; nearest_ref "uc003ujo.2"; class_code "="; tss_id "TSS19460"; p_id "P19318";
chr7	Cufflinks	exon	87778292	87778372	.	+	.	gene_id "XLOC_021190"; transcript_id "5_00057664"; exon_number "18"; gene_name "uc003ujo.2"; oId "SC3.18740.2"; nearest_ref "uc003ujo.2"; class_code "="; tss_id "TSS19460"; p_id "P19318";
chr7	Cufflinks	exon	87780296	87780346	.	+	.	gene_id "XLOC_021190"; transcript_id "5_00057664"; exon_number "19"; gene_name "uc003ujo.2"; oId "SC3.18740.2"; nearest_ref "uc003ujo.2"; class_code "="; tss_id "TSS19460"; p_id "P19318";
chr7	Cufflinks	exon	87780572	87780635	.	+	.	gene_id "XLOC_021190"; transcript_id "5_00057664"; exon_number "20"; gene_name "uc003ujo.2"; oId "SC3.18740.2"; nearest_ref "uc003ujo.2"; class_code "="; tss_id "TSS19460"; p_id "P19318";
chr7	Cufflinks	exon	87782536	87782641	.	+	.	gene_id "XLOC_021190"; transcript_id "5_00057664"; exon_number "21"; gene_name "uc003ujo.2"; oId "SC3.18740.2"; nearest_ref "uc003ujo.2"; class_code "="; tss_id "TSS19460"; p_id "P19318";
chr7	Cufflinks	exon	87785202	87785321	.	+	.	gene_id "XLOC_021190"; transcript_id "5_00057664"; exon_number "22"; gene_name "uc003ujo.2"; oId "SC3.18740.2"; nearest_ref "uc003ujo.2"; class_code "="; tss_id "TSS19460"; p_id "P19318";
chr7	Cufflinks	exon	87792327	87792495	.	+	.	gene_id "XLOC_021190"; transcript_id "5_00057664"; exon_number "23"; gene_name "uc003ujo.2"; oId "SC3.18740.2"; nearest_ref "uc003ujo.2"; class_code "="; tss_id "TSS19460"; p_id "P19318";
chr7	Cufflinks	exon	87795147	87795261	.	+	.	gene_id "XLOC_021190"; transcript_id "5_00057664"; exon_number "24"; gene_name "uc003ujo.2"; oId "SC3.18740.2"; nearest_ref "uc003ujo.2"; class_code "="; tss_id "TSS19460"; p_id "P19318";
chr7	Cufflinks	exon	87797452	87797542	.	+	.	gene_id "XLOC_021190"; transcript_id "5_00057664"; exon_number "25"; gene_name "uc003ujo.2"; oId "SC3.18740.2"; nearest_ref "uc003ujo.2"; class_code "="; tss_id "TSS19460"; p_id "P19318";
chr7	Cufflinks	exon	87800859	87800876	.	+	.	gene_id "XLOC_021190"; transcript_id "5_00057664"; exon_number "26"; gene_name "uc003ujo.2"; oId "SC3.18740.2"; nearest_ref "uc003ujo.2"; class_code "="; tss_id "TSS19460"; p_id "P19318";
chr7	Cufflinks	exon	87810820	87810920	.	+	.	gene_id "XLOC_021190"; transcript_id "5_00057664"; exon_number "27"; gene_name "uc003ujo.2"; oId "SC3.18740.2"; nearest_ref "uc003ujo.2"; class_code "="; tss_id "TSS19460"; p_id "P19318";
chr7	Cufflinks	exon	87811273	87811339	.	+	.	gene_id "XLOC_021190"; transcript_id "5_00057664"; exon_number "28"; gene_name "uc003ujo.2"; oId "SC3.18740.2"; nearest_ref "uc003ujo.2"; class_code "="; tss_id "TSS19460"; p_id "P19318";
chr7	Cufflinks	exon	87822431	87822554	.	+	.	gene_id "XLOC_021190"; transcript_id "5_00057664"; exon_number "29"; gene_name "uc003ujo.2"; oId "SC3.18740.2"; nearest_ref "uc003ujo.2"; class_code "="; tss_id "TSS19460"; p_id "P19318";
chr7	Cufflinks	exon	87825786	87829228	.	+	.	gene_id "XLOC_021190"; transcript_id "5_00057664"; exon_number "30"; gene_name "uc003ujo.2"; oId "SC3.18740.2"; nearest_ref "uc003ujo.2"; class_code "="; tss_id "TSS19460"; p_id "P19318";
chr7	hg19_knownGene	exon	87564071	87564501	.	+	.	gene_id "XLOC_021190"; transcript_id "5_00057666"; exon_number "1"; gene_name "uc003ujp.1"; oId "uc003ujp.1"; nearest_ref "uc003ujp.1"; class_code "="; tss_id "TSS19461"; p_id "P19315";
chr7	hg19_knownGene	exon	87607651	87607727	.	+	.	gene_id "XLOC_021190"; transcript_id "5_00057666"; exon_number "2"; gene_name "uc003ujp.1"; oId "uc003ujp.1"; nearest_ref "uc003ujp.1"; class_code "="; tss_id "TSS19461"; p_id "P19315";
chr7	hg19_knownGene	exon	87704941	87705007	.	+	.	gene_id "XLOC_021190"; transcript_id "5_00057666"; exon_number "3"; gene_name "uc003ujp.1"; oId "uc003ujp.1"; nearest_ref "uc003ujp.1"; class_code "="; tss_id "TSS19461"; p_id "P19315";
chr7	hg19_knownGene	exon	87737491	87737573	.	+	.	gene_id "XLOC_021190"; transcript_id "5_00057666"; exon_number "4"; gene_name "uc003ujp.1"; oId "uc003ujp.1"; nearest_ref "uc003ujp.1"; class_code "="; tss_id "TSS19461"; p_id "P19315";
chr7	hg19_knownGene	exon	87743899	87743962	.	+	.	gene_id "XLOC_021190"; transcript_id "5_00057666"; exon_number "5"; gene_name "uc003ujp.1"; oId "uc003ujp.1"; nearest_ref "uc003ujp.1"; class_code "="; tss_id "TSS19461"; p_id "P19315";
chr7	hg19_knownGene	exon	87746060	87746129	.	+	.	gene_id "XLOC_021190"; transcript_id "5_00057666"; exon_number "6"; gene_name "uc003ujp.1"; oId "uc003ujp.1"; nearest_ref "uc003ujp.1"; class_code "="; tss_id "TSS19461"; p_id "P19315";
chr7	hg19_knownGene	exon	87754904	87754974	.	+	.	gene_id "XLOC_021190"; transcript_id "5_00057666"; exon_number "7"; gene_name "uc003ujp.1"; oId "uc003ujp.1"; nearest_ref "uc003ujp.1"; class_code "="; tss_id "TSS19461"; p_id "P19315";
chr7	hg19_knownGene	exon	87757917	87757991	.	+	.	gene_id "XLOC_021190"; transcript_id "5_00057666"; exon_number "8"; gene_name "uc003ujp.1"; oId "uc003ujp.1"; nearest_ref "uc003ujp.1"; class_code "="; tss_id "TSS19461"; p_id "P19315";
chr7	hg19_knownGene	exon	87759703	87759774	.	+	.	gene_id "XLOC_021190"; transcript_id "5_00057666"; exon_number "9"; gene_name "uc003ujp.1"; oId "uc003ujp.1"; nearest_ref "uc003ujp.1"; class_code "="; tss_id "TSS19461"; p_id "P19315";
chr7	hg19_knownGene	exon	87760584	87760750	.	+	.	gene_id "XLOC_021190"; transcript_id "5_00057666"; exon_number "10"; gene_name "uc003ujp.1"; oId "uc003ujp.1"; nearest_ref "uc003ujp.1"; class_code "="; tss_id "TSS19461"; p_id "P19315";
chr7	hg19_knownGene	exon	87762182	87762266	.	+	.	gene_id "XLOC_021190"; transcript_id "5_00057666"; exon_number "11"; gene_name "uc003ujp.1"; oId "uc003ujp.1"; nearest_ref "uc003ujp.1"; class_code "="; tss_id "TSS19461"; p_id "P19315";
chr7	hg19_knownGene	exon	87763644	87763734	.	+	.	gene_id "XLOC_021190"; transcript_id "5_00057666"; exon_number "12"; gene_name "uc003ujp.1"; oId "uc003ujp.1"; nearest_ref "uc003ujp.1"; class_code "="; tss_id "TSS19461"; p_id "P19315";
chr7	hg19_knownGene	exon	87765295	87765346	.	+	.	gene_id "XLOC_021190"; transcript_id "5_00057666"; exon_number "13"; gene_name "uc003ujp.1"; oId "uc003ujp.1"; nearest_ref "uc003ujp.1"; class_code "="; tss_id "TSS19461"; p_id "P19315";
chr7	hg19_knownGene	exon	87772341	87772440	.	+	.	gene_id "XLOC_021190"; transcript_id "5_00057666"; exon_number "14"; gene_name "uc003ujp.1"; oId "uc003ujp.1"; nearest_ref "uc003ujp.1"; class_code "="; tss_id "TSS19461"; p_id "P19315";
chr7	hg19_knownGene	exon	87774440	87774511	.	+	.	gene_id "XLOC_021190"; transcript_id "5_00057666"; exon_number "15"; gene_name "uc003ujp.1"; oId "uc003ujp.1"; nearest_ref "uc003ujp.1"; class_code "="; tss_id "TSS19461"; p_id "P19315";
chr7	hg19_knownGene	exon	87774730	87774822	.	+	.	gene_id "XLOC_021190"; transcript_id "5_00057666"; exon_number "16"; gene_name "uc003ujp.1"; oId "uc003ujp.1"; nearest_ref "uc003ujp.1"; class_code "="; tss_id "TSS19461"; p_id "P19315";
chr7	hg19_knownGene	exon	87778292	87778372	.	+	.	gene_id "XLOC_021190"; transcript_id "5_00057666"; exon_number "17"; gene_name "uc003ujp.1"; oId "uc003ujp.1"; nearest_ref "uc003ujp.1"; class_code "="; tss_id "TSS19461"; p_id "P19315";
chr7	hg19_knownGene	exon	87780296	87780346	.	+	.	gene_id "XLOC_021190"; transcript_id "5_00057666"; exon_number "18"; gene_name "uc003ujp.1"; oId "uc003ujp.1"; nearest_ref "uc003ujp.1"; class_code "="; tss_id "TSS19461"; p_id "P19315";
chr7	hg19_knownGene	exon	87780572	87780635	.	+	.	gene_id "XLOC_021190"; transcript_id "5_00057666"; exon_number "19"; gene_name "uc003ujp.1"; oId "uc003ujp.1"; nearest_ref "uc003ujp.1"; class_code "="; tss_id "TSS19461"; p_id "P19315";
chr7	hg19_knownGene	exon	87782536	87782641	.	+	.	gene_id "XLOC_021190"; transcript_id "5_00057666"; exon_number "20"; gene_name "uc003ujp.1"; oId "uc003ujp.1"; nearest_ref "uc003ujp.1"; class_code "="; tss_id "TSS19461"; p_id "P19315";
chr7	hg19_knownGene	exon	87785202	87785321	.	+	.	gene_id "XLOC_021190"; transcript_id "5_00057666"; exon_number "21"; gene_name "uc003ujp.1"; oId "uc003ujp.1"; nearest_ref "uc003ujp.1"; class_code "="; tss_id "TSS19461"; p_id "P19315";
chr7	hg19_knownGene	exon	87792327	87792495	.	+	.	gene_id "XLOC_021190"; transcript_id "5_00057666"; exon_number "22"; gene_name "uc003ujp.1"; oId "uc003ujp.1"; nearest_ref "uc003ujp.1"; class_code "="; tss_id "TSS19461"; p_id "P19315";
chr7	hg19_knownGene	exon	87795147	87795261	.	+	.	gene_id "XLOC_021190"; transcript_id "5_00057666"; exon_number "23"; gene_name "uc003ujp.1"; oId "uc003ujp.1"; nearest_ref "uc003ujp.1"; class_code "="; tss_id "TSS19461"; p_id "P19315";
chr7	hg19_knownGene	exon	87797452	87797542	.	+	.	gene_id "XLOC_021190"; transcript_id "5_00057666"; exon_number "24"; gene_name "uc003ujp.1"; oId "uc003ujp.1"; nearest_ref "uc003ujp.1"; class_code "="; tss_id "TSS19461"; p_id "P19315";
chr7	hg19_knownGene	exon	87800859	87800876	.	+	.	gene_id "XLOC_021190"; transcript_id "5_00057666"; exon_number "25"; gene_name "uc003ujp.1"; oId "uc003ujp.1"; nearest_ref "uc003ujp.1"; class_code "="; tss_id "TSS19461"; p_id "P19315";
chr7	hg19_knownGene	exon	87808250	87808357	.	+	.	gene_id "XLOC_021190"; transcript_id "5_00057666"; exon_number "26"; gene_name "uc003ujp.1"; oId "uc003ujp.1"; nearest_ref "uc003ujp.1"; class_code "="; tss_id "TSS19461"; p_id "P19315";
chr7	hg19_knownGene	exon	87810820	87810920	.	+	.	gene_id "XLOC_021190"; transcript_id "5_00057666"; exon_number "27"; gene_name "uc003ujp.1"; oId "uc003ujp.1"; nearest_ref "uc003ujp.1"; class_code "="; tss_id "TSS19461"; p_id "P19315";
chr7	hg19_knownGene	exon	87811273	87811339	.	+	.	gene_id "XLOC_021190"; transcript_id "5_00057666"; exon_number "28"; gene_name "uc003ujp.1"; oId "uc003ujp.1"; nearest_ref "uc003ujp.1"; class_code "="; tss_id "TSS19461"; p_id "P19315";
chr7	Cufflinks	exon	87593955	87593999	.	+	.	gene_id "XLOC_021190"; transcript_id "5_00057667"; exon_number "1"; gene_name "uc003ujp.1"; oId "SC3.18740.11"; nearest_ref "uc003ujp.1"; class_code "j"; tss_id "TSS19462";
chr7	Cufflinks	exon	87607651	87607727	.	+	.	gene_id "XLOC_021190"; transcript_id "5_00057667"; exon_number "2"; gene_name "uc003ujp.1"; oId "SC3.18740.11"; nearest_ref "uc003ujp.1"; class_code "j"; tss_id "TSS19462";
chr7	Cufflinks	exon	87704941	87705011	.	+	.	gene_id "XLOC_021190"; transcript_id "5_00057667"; exon_number "3"; gene_name "uc003ujp.1"; oId "SC3.18740.11"; nearest_ref "uc003ujp.1"; class_code "j"; tss_id "TSS19462";
chr7	Cufflinks	exon	87737495	87737573	.	+	.	gene_id "XLOC_021190"; transcript_id "5_00057667"; exon_number "4"; gene_name "uc003ujp.1"; oId "SC3.18740.11"; nearest_ref "uc003ujp.1"; class_code "j"; tss_id "TSS19462";
chr7	Cufflinks	exon	87743899	87743962	.	+	.	gene_id "XLOC_021190"; transcript_id "5_00057667"; exon_number "5"; gene_name "uc003ujp.1"; oId "SC3.18740.11"; nearest_ref "uc003ujp.1"; class_code "j"; tss_id "TSS19462";
chr7	Cufflinks	exon	87746060	87746129	.	+	.	gene_id "XLOC_021190"; transcript_id "5_00057667"; exon_number "6"; gene_name "uc003ujp.1"; oId "SC3.18740.11"; nearest_ref "uc003ujp.1"; class_code "j"; tss_id "TSS19462";
chr7	Cufflinks	exon	87754904	87754974	.	+	.	gene_id "XLOC_021190"; transcript_id "5_00057667"; exon_number "7"; gene_name "uc003ujp.1"; oId "SC3.18740.11"; nearest_ref "uc003ujp.1"; class_code "j"; tss_id "TSS19462";
chr7	Cufflinks	exon	87757917	87757991	.	+	.	gene_id "XLOC_021190"; transcript_id "5_00057667"; exon_number "8"; gene_name "uc003ujp.1"; oId "SC3.18740.11"; nearest_ref "uc003ujp.1"; class_code "j"; tss_id "TSS19462";
chr7	Cufflinks	exon	87759703	87759774	.	+	.	gene_id "XLOC_021190"; transcript_id "5_00057667"; exon_number "9"; gene_name "uc003ujp.1"; oId "SC3.18740.11"; nearest_ref "uc003ujp.1"; class_code "j"; tss_id "TSS19462";
chr7	Cufflinks	exon	87760584	87760750	.	+	.	gene_id "XLOC_021190"; transcript_id "5_00057667"; exon_number "10"; gene_name "uc003ujp.1"; oId "SC3.18740.11"; nearest_ref "uc003ujp.1"; class_code "j"; tss_id "TSS19462";
chr7	Cufflinks	exon	87762182	87762266	.	+	.	gene_id "XLOC_021190"; transcript_id "5_00057667"; exon_number "11"; gene_name "uc003ujp.1"; oId "SC3.18740.11"; nearest_ref "uc003ujp.1"; class_code "j"; tss_id "TSS19462";
chr7	Cufflinks	exon	87763644	87763734	.	+	.	gene_id "XLOC_021190"; transcript_id "5_00057667"; exon_number "12"; gene_name "uc003ujp.1"; oId "SC3.18740.11"; nearest_ref "uc003ujp.1"; class_code "j"; tss_id "TSS19462";
chr7	Cufflinks	exon	87765295	87765346	.	+	.	gene_id "XLOC_021190"; transcript_id "5_00057667"; exon_number "13"; gene_name "uc003ujp.1"; oId "SC3.18740.11"; nearest_ref "uc003ujp.1"; class_code "j"; tss_id "TSS19462";
chr7	Cufflinks	exon	87772341	87772440	.	+	.	gene_id "XLOC_021190"; transcript_id "5_00057667"; exon_number "14"; gene_name "uc003ujp.1"; oId "SC3.18740.11"; nearest_ref "uc003ujp.1"; class_code "j"; tss_id "TSS19462";
chr7	Cufflinks	exon	87774440	87774511	.	+	.	gene_id "XLOC_021190"; transcript_id "5_00057667"; exon_number "15"; gene_name "uc003ujp.1"; oId "SC3.18740.11"; nearest_ref "uc003ujp.1"; class_code "j"; tss_id "TSS19462";
chr7	Cufflinks	exon	87774730	87774822	.	+	.	gene_id "XLOC_021190"; transcript_id "5_00057667"; exon_number "16"; gene_name "uc003ujp.1"; oId "SC3.18740.11"; nearest_ref "uc003ujp.1"; class_code "j"; tss_id "TSS19462";
chr7	Cufflinks	exon	87778292	87778372	.	+	.	gene_id "XLOC_021190"; transcript_id "5_00057667"; exon_number "17"; gene_name "uc003ujp.1"; oId "SC3.18740.11"; nearest_ref "uc003ujp.1"; class_code "j"; tss_id "TSS19462";
chr7	Cufflinks	exon	87780296	87780346	.	+	.	gene_id "XLOC_021190"; transcript_id "5_00057667"; exon_number "18"; gene_name "uc003ujp.1"; oId "SC3.18740.11"; nearest_ref "uc003ujp.1"; class_code "j"; tss_id "TSS19462";
chr7	Cufflinks	exon	87780572	87780635	.	+	.	gene_id "XLOC_021190"; transcript_id "5_00057667"; exon_number "19"; gene_name "uc003ujp.1"; oId "SC3.18740.11"; nearest_ref "uc003ujp.1"; class_code "j"; tss_id "TSS19462";
chr7	Cufflinks	exon	87782536	87782641	.	+	.	gene_id "XLOC_021190"; transcript_id "5_00057667"; exon_number "20"; gene_name "uc003ujp.1"; oId "SC3.18740.11"; nearest_ref "uc003ujp.1"; class_code "j"; tss_id "TSS19462";
chr7	Cufflinks	exon	87785202	87785321	.	+	.	gene_id "XLOC_021190"; transcript_id "5_00057667"; exon_number "21"; gene_name "uc003ujp.1"; oId "SC3.18740.11"; nearest_ref "uc003ujp.1"; class_code "j"; tss_id "TSS19462";
chr7	Cufflinks	exon	87792327	87792495	.	+	.	gene_id "XLOC_021190"; transcript_id "5_00057667"; exon_number "22"; gene_name "uc003ujp.1"; oId "SC3.18740.11"; nearest_ref "uc003ujp.1"; class_code "j"; tss_id "TSS19462";
chr7	Cufflinks	exon	87795147	87795261	.	+	.	gene_id "XLOC_021190"; transcript_id "5_00057667"; exon_number "23"; gene_name "uc003ujp.1"; oId "SC3.18740.11"; nearest_ref "uc003ujp.1"; class_code "j"; tss_id "TSS19462";
chr7	Cufflinks	exon	87797452	87797542	.	+	.	gene_id "XLOC_021190"; transcript_id "5_00057667"; exon_number "24"; gene_name "uc003ujp.1"; oId "SC3.18740.11"; nearest_ref "uc003ujp.1"; class_code "j"; tss_id "TSS19462";
chr7	Cufflinks	exon	87800859	87800876	.	+	.	gene_id "XLOC_021190"; transcript_id "5_00057667"; exon_number "25"; gene_name "uc003ujp.1"; oId "SC3.18740.11"; nearest_ref "uc003ujp.1"; class_code "j"; tss_id "TSS19462";
chr7	Cufflinks	exon	87810820	87810920	.	+	.	gene_id "XLOC_021190"; transcript_id "5_00057667"; exon_number "26"; gene_name "uc003ujp.1"; oId "SC3.18740.11"; nearest_ref "uc003ujp.1"; class_code "j"; tss_id "TSS19462";
chr7	Cufflinks	exon	87811273	87811339	.	+	.	gene_id "XLOC_021190"; transcript_id "5_00057667"; exon_number "27"; gene_name "uc003ujp.1"; oId "SC3.18740.11"; nearest_ref "uc003ujp.1"; class_code "j"; tss_id "TSS19462";
chr7	Cufflinks	exon	87825786	87829228	.	+	.	gene_id "XLOC_021190"; transcript_id "5_00057667"; exon_number "28"; gene_name "uc003ujp.1"; oId "SC3.18740.11"; nearest_ref "uc003ujp.1"; class_code "j"; tss_id "TSS19462";
chr7	Cufflinks	exon	87829671	87830139	.	+	.	gene_id "XLOC_021191"; transcript_id "5_00061275"; exon_number "1"; oId "SC4.29063.1"; class_code "u";
chr7	Cufflinks	exon	87829983	87831063	.	+	.	gene_id "XLOC_021191"; transcript_id "5_00063301"; exon_number "1"; oId "upf1_r4.34661.1"; class_code "u";
chr7	Cufflinks	exon	87830299	87832154	.	+	.	gene_id "XLOC_021191"; transcript_id "5_00061276"; exon_number "1"; oId "SC4.29064.1"; class_code "u";
chr7	Cufflinks	exon	88268588	88268750	.	+	.	gene_id "XLOC_021192"; transcript_id "5_00061277"; exon_number "1"; oId "SC4.29069.1"; class_code "u";
chr7	hg19_knownGene	exon	88388753	88389398	.	+	.	gene_id "XLOC_021193"; transcript_id "5_00057668"; exon_number "1"; gene_name "uc011khi.1"; oId "uc011khi.1"; nearest_ref "uc011khi.1"; class_code "="; tss_id "TSS19463"; p_id "P19323";
chr7	hg19_knownGene	exon	88847469	88847609	.	+	.	gene_id "XLOC_021193"; transcript_id "5_00057668"; exon_number "2"; gene_name "uc011khi.1"; oId "uc011khi.1"; nearest_ref "uc011khi.1"; class_code "="; tss_id "TSS19463"; p_id "P19323";
chr7	hg19_knownGene	exon	88956658	88956788	.	+	.	gene_id "XLOC_021193"; transcript_id "5_00057668"; exon_number "3"; gene_name "uc011khi.1"; oId "uc011khi.1"; nearest_ref "uc011khi.1"; class_code "="; tss_id "TSS19463"; p_id "P19323";
chr7	hg19_knownGene	exon	88962677	88966344	.	+	.	gene_id "XLOC_021193"; transcript_id "5_00057668"; exon_number "4"; gene_name "uc011khi.1"; oId "uc011khi.1"; nearest_ref "uc011khi.1"; class_code "="; tss_id "TSS19463"; p_id "P19323";
chr7	hg19_knownGene	exon	89748714	89749179	.	+	.	gene_id "XLOC_021194"; transcript_id "5_00057669"; exon_number "1"; gene_name "uc003ujw.1"; oId "uc003ujw.1"; nearest_ref "uc003ujw.1"; class_code "="; tss_id "TSS19464";
chr7	hg19_knownGene	exon	89751381	89751405	.	+	.	gene_id "XLOC_021194"; transcript_id "5_00057669"; exon_number "2"; gene_name "uc003ujw.1"; oId "uc003ujw.1"; nearest_ref "uc003ujw.1"; class_code "="; tss_id "TSS19464";
chr7	hg19_knownGene	exon	89753388	89754914	.	+	.	gene_id "XLOC_021194"; transcript_id "5_00057669"; exon_number "3"; gene_name "uc003ujw.1"; oId "uc003ujw.1"; nearest_ref "uc003ujw.1"; class_code "="; tss_id "TSS19464";
chr7	hg19_knownGene	exon	89783689	89783857	.	+	.	gene_id "XLOC_021195"; transcript_id "5_00057670"; exon_number "1"; gene_name "uc010lem.2"; oId "uc010lem.2"; nearest_ref "uc010lem.2"; class_code "="; tss_id "TSS19465"; p_id "P19325";
chr7	hg19_knownGene	exon	89789072	89789186	.	+	.	gene_id "XLOC_021195"; transcript_id "5_00057670"; exon_number "2"; gene_name "uc010lem.2"; oId "uc010lem.2"; nearest_ref "uc010lem.2"; class_code "="; tss_id "TSS19465"; p_id "P19325";
chr7	hg19_knownGene	exon	89790119	89790631	.	+	.	gene_id "XLOC_021195"; transcript_id "5_00057670"; exon_number "3"; gene_name "uc010lem.2"; oId "uc010lem.2"; nearest_ref "uc010lem.2"; class_code "="; tss_id "TSS19465"; p_id "P19325";
chr7	hg19_knownGene	exon	89791228	89791564	.	+	.	gene_id "XLOC_021195"; transcript_id "5_00057670"; exon_number "4"; gene_name "uc010lem.2"; oId "uc010lem.2"; nearest_ref "uc010lem.2"; class_code "="; tss_id "TSS19465"; p_id "P19325";
chr7	hg19_knownGene	exon	89783689	89783857	.	+	.	gene_id "XLOC_021195"; transcript_id "5_00057671"; exon_number "1"; gene_name "uc003ujx.2"; oId "uc003ujx.2"; nearest_ref "uc003ujx.2"; class_code "="; tss_id "TSS19465"; p_id "P19324";
chr7	hg19_knownGene	exon	89789072	89789186	.	+	.	gene_id "XLOC_021195"; transcript_id "5_00057671"; exon_number "2"; gene_name "uc003ujx.2"; oId "uc003ujx.2"; nearest_ref "uc003ujx.2"; class_code "="; tss_id "TSS19465"; p_id "P19324";
chr7	hg19_knownGene	exon	89790119	89790631	.	+	.	gene_id "XLOC_021195"; transcript_id "5_00057671"; exon_number "3"; gene_name "uc003ujx.2"; oId "uc003ujx.2"; nearest_ref "uc003ujx.2"; class_code "="; tss_id "TSS19465"; p_id "P19324";
chr7	hg19_knownGene	exon	89791228	89791392	.	+	.	gene_id "XLOC_021195"; transcript_id "5_00057671"; exon_number "4"; gene_name "uc003ujx.2"; oId "uc003ujx.2"; nearest_ref "uc003ujx.2"; class_code "="; tss_id "TSS19465"; p_id "P19324";
chr7	hg19_knownGene	exon	89793791	89794140	.	+	.	gene_id "XLOC_021195"; transcript_id "5_00057671"; exon_number "5"; gene_name "uc003ujx.2"; oId "uc003ujx.2"; nearest_ref "uc003ujx.2"; class_code "="; tss_id "TSS19465"; p_id "P19324";
chr7	hg19_knownGene	exon	89796904	89797227	.	+	.	gene_id "XLOC_021196"; transcript_id "5_00057672"; exon_number "1"; gene_name "uc003ujy.2"; oId "uc003ujy.2"; nearest_ref "uc003ujy.2"; class_code "="; tss_id "TSS19466"; p_id "P19329";
chr7	hg19_knownGene	exon	89854364	89854888	.	+	.	gene_id "XLOC_021196"; transcript_id "5_00057672"; exon_number "2"; gene_name "uc003ujy.2"; oId "uc003ujy.2"; nearest_ref "uc003ujy.2"; class_code "="; tss_id "TSS19466"; p_id "P19329";
chr7	hg19_knownGene	exon	89856285	89856812	.	+	.	gene_id "XLOC_021196"; transcript_id "5_00057672"; exon_number "3"; gene_name "uc003ujy.2"; oId "uc003ujy.2"; nearest_ref "uc003ujy.2"; class_code "="; tss_id "TSS19466"; p_id "P19329";
chr7	hg19_knownGene	exon	89841000	89841359	.	+	.	gene_id "XLOC_021196"; transcript_id "5_00057675"; exon_number "1"; gene_name "uc010len.2"; oId "uc010len.2"; nearest_ref "uc010len.2"; class_code "="; tss_id "TSS19467"; p_id "P19328";
chr7	hg19_knownGene	exon	89845805	89845917	.	+	.	gene_id "XLOC_021196"; transcript_id "5_00057675"; exon_number "2"; gene_name "uc010len.2"; oId "uc010len.2"; nearest_ref "uc010len.2"; class_code "="; tss_id "TSS19467"; p_id "P19328";
chr7	hg19_knownGene	exon	89854364	89854888	.	+	.	gene_id "XLOC_021196"; transcript_id "5_00057675"; exon_number "3"; gene_name "uc010len.2"; oId "uc010len.2"; nearest_ref "uc010len.2"; class_code "="; tss_id "TSS19467"; p_id "P19328";
chr7	hg19_knownGene	exon	89856285	89856812	.	+	.	gene_id "XLOC_021196"; transcript_id "5_00057675"; exon_number "4"; gene_name "uc010len.2"; oId "uc010len.2"; nearest_ref "uc010len.2"; class_code "="; tss_id "TSS19467"; p_id "P19328";
chr7	hg19_knownGene	exon	89859186	89859350	.	+	.	gene_id "XLOC_021196"; transcript_id "5_00057675"; exon_number "5"; gene_name "uc010len.2"; oId "uc010len.2"; nearest_ref "uc010len.2"; class_code "="; tss_id "TSS19467"; p_id "P19328";
chr7	hg19_knownGene	exon	89861651	89866991	.	+	.	gene_id "XLOC_021196"; transcript_id "5_00057675"; exon_number "6"; gene_name "uc010len.2"; oId "uc010len.2"; nearest_ref "uc010len.2"; class_code "="; tss_id "TSS19467"; p_id "P19328";
chr7	hg19_knownGene	exon	89841000	89841359	.	+	.	gene_id "XLOC_021196"; transcript_id "5_00057674"; exon_number "1"; gene_name "uc003uka.2"; oId "uc003uka.2"; nearest_ref "uc003uka.2"; class_code "="; tss_id "TSS19467"; p_id "P19327";
chr7	hg19_knownGene	exon	89854364	89854888	.	+	.	gene_id "XLOC_021196"; transcript_id "5_00057674"; exon_number "2"; gene_name "uc003uka.2"; oId "uc003uka.2"; nearest_ref "uc003uka.2"; class_code "="; tss_id "TSS19467"; p_id "P19327";
chr7	hg19_knownGene	exon	89856285	89856812	.	+	.	gene_id "XLOC_021196"; transcript_id "5_00057674"; exon_number "3"; gene_name "uc003uka.2"; oId "uc003uka.2"; nearest_ref "uc003uka.2"; class_code "="; tss_id "TSS19467"; p_id "P19327";
chr7	hg19_knownGene	exon	89859186	89859350	.	+	.	gene_id "XLOC_021196"; transcript_id "5_00057674"; exon_number "4"; gene_name "uc003uka.2"; oId "uc003uka.2"; nearest_ref "uc003uka.2"; class_code "="; tss_id "TSS19467"; p_id "P19327";
chr7	hg19_knownGene	exon	89861651	89861798	.	+	.	gene_id "XLOC_021196"; transcript_id "5_00057674"; exon_number "5"; gene_name "uc003uka.2"; oId "uc003uka.2"; nearest_ref "uc003uka.2"; class_code "="; tss_id "TSS19467"; p_id "P19327";
chr7	hg19_knownGene	exon	89866205	89866991	.	+	.	gene_id "XLOC_021196"; transcript_id "5_00057674"; exon_number "6"; gene_name "uc003uka.2"; oId "uc003uka.2"; nearest_ref "uc003uka.2"; class_code "="; tss_id "TSS19467"; p_id "P19327";
chr7	hg19_knownGene	exon	89841000	89841359	.	+	.	gene_id "XLOC_021196"; transcript_id "5_00057673"; exon_number "1"; gene_name "uc003ujz.2"; oId "uc003ujz.2"; nearest_ref "uc003ujz.2"; class_code "="; tss_id "TSS19467"; p_id "P19328";
chr7	hg19_knownGene	exon	89854364	89854888	.	+	.	gene_id "XLOC_021196"; transcript_id "5_00057673"; exon_number "2"; gene_name "uc003ujz.2"; oId "uc003ujz.2"; nearest_ref "uc003ujz.2"; class_code "="; tss_id "TSS19467"; p_id "P19328";
chr7	hg19_knownGene	exon	89856285	89856812	.	+	.	gene_id "XLOC_021196"; transcript_id "5_00057673"; exon_number "3"; gene_name "uc003ujz.2"; oId "uc003ujz.2"; nearest_ref "uc003ujz.2"; class_code "="; tss_id "TSS19467"; p_id "P19328";
chr7	hg19_knownGene	exon	89859186	89859350	.	+	.	gene_id "XLOC_021196"; transcript_id "5_00057673"; exon_number "4"; gene_name "uc003ujz.2"; oId "uc003ujz.2"; nearest_ref "uc003ujz.2"; class_code "="; tss_id "TSS19467"; p_id "P19328";
chr7	hg19_knownGene	exon	89861651	89866991	.	+	.	gene_id "XLOC_021196"; transcript_id "5_00057673"; exon_number "5"; gene_name "uc003ujz.2"; oId "uc003ujz.2"; nearest_ref "uc003ujz.2"; class_code "="; tss_id "TSS19467"; p_id "P19328";
chr7	hg19_knownGene	exon	89841174	89841248	.	+	.	gene_id "XLOC_021196"; transcript_id "5_00057677"; exon_number "1"; gene_name "uc003ukc.2"; oId "uc003ukc.2"; nearest_ref "uc003ukc.2"; class_code "="; tss_id "TSS19468"; p_id "P19326";
chr7	hg19_knownGene	exon	89841590	89841650	.	+	.	gene_id "XLOC_021196"; transcript_id "5_00057677"; exon_number "2"; gene_name "uc003ukc.2"; oId "uc003ukc.2"; nearest_ref "uc003ukc.2"; class_code "="; tss_id "TSS19468"; p_id "P19326";
chr7	hg19_knownGene	exon	89854364	89854888	.	+	.	gene_id "XLOC_021196"; transcript_id "5_00057677"; exon_number "3"; gene_name "uc003ukc.2"; oId "uc003ukc.2"; nearest_ref "uc003ukc.2"; class_code "="; tss_id "TSS19468"; p_id "P19326";
chr7	hg19_knownGene	exon	89856285	89856812	.	+	.	gene_id "XLOC_021196"; transcript_id "5_00057677"; exon_number "4"; gene_name "uc003ukc.2"; oId "uc003ukc.2"; nearest_ref "uc003ukc.2"; class_code "="; tss_id "TSS19468"; p_id "P19326";
chr7	hg19_knownGene	exon	89859186	89859350	.	+	.	gene_id "XLOC_021196"; transcript_id "5_00057677"; exon_number "5"; gene_name "uc003ukc.2"; oId "uc003ukc.2"; nearest_ref "uc003ukc.2"; class_code "="; tss_id "TSS19468"; p_id "P19326";
chr7	hg19_knownGene	exon	89866205	89866991	.	+	.	gene_id "XLOC_021196"; transcript_id "5_00057677"; exon_number "6"; gene_name "uc003ukc.2"; oId "uc003ukc.2"; nearest_ref "uc003ukc.2"; class_code "="; tss_id "TSS19468"; p_id "P19326";
chr7	hg19_knownGene	exon	89841174	89841248	.	+	.	gene_id "XLOC_021196"; transcript_id "5_00057676"; exon_number "1"; gene_name "uc003ukb.2"; oId "uc003ukb.2"; nearest_ref "uc003ukb.2"; class_code "="; tss_id "TSS19468"; p_id "P19328";
chr7	hg19_knownGene	exon	89841590	89841650	.	+	.	gene_id "XLOC_021196"; transcript_id "5_00057676"; exon_number "2"; gene_name "uc003ukb.2"; oId "uc003ukb.2"; nearest_ref "uc003ukb.2"; class_code "="; tss_id "TSS19468"; p_id "P19328";
chr7	hg19_knownGene	exon	89854364	89854888	.	+	.	gene_id "XLOC_021196"; transcript_id "5_00057676"; exon_number "3"; gene_name "uc003ukb.2"; oId "uc003ukb.2"; nearest_ref "uc003ukb.2"; class_code "="; tss_id "TSS19468"; p_id "P19328";
chr7	hg19_knownGene	exon	89856285	89856812	.	+	.	gene_id "XLOC_021196"; transcript_id "5_00057676"; exon_number "4"; gene_name "uc003ukb.2"; oId "uc003ukb.2"; nearest_ref "uc003ukb.2"; class_code "="; tss_id "TSS19468"; p_id "P19328";
chr7	hg19_knownGene	exon	89859186	89859350	.	+	.	gene_id "XLOC_021196"; transcript_id "5_00057676"; exon_number "5"; gene_name "uc003ukb.2"; oId "uc003ukb.2"; nearest_ref "uc003ukb.2"; class_code "="; tss_id "TSS19468"; p_id "P19328";
chr7	hg19_knownGene	exon	89861651	89866991	.	+	.	gene_id "XLOC_021196"; transcript_id "5_00057676"; exon_number "6"; gene_name "uc003ukb.2"; oId "uc003ukb.2"; nearest_ref "uc003ukb.2"; class_code "="; tss_id "TSS19468"; p_id "P19328";
chr7	hg19_knownGene	exon	89843134	89843174	.	+	.	gene_id "XLOC_021196"; transcript_id "5_00057678"; exon_number "1"; gene_name "uc003ukd.2"; oId "uc003ukd.2"; nearest_ref "uc003ukd.2"; class_code "="; tss_id "TSS19469"; p_id "P19327";
chr7	hg19_knownGene	exon	89845805	89845917	.	+	.	gene_id "XLOC_021196"; transcript_id "5_00057678"; exon_number "2"; gene_name "uc003ukd.2"; oId "uc003ukd.2"; nearest_ref "uc003ukd.2"; class_code "="; tss_id "TSS19469"; p_id "P19327";
chr7	hg19_knownGene	exon	89854364	89854888	.	+	.	gene_id "XLOC_021196"; transcript_id "5_00057678"; exon_number "3"; gene_name "uc003ukd.2"; oId "uc003ukd.2"; nearest_ref "uc003ukd.2"; class_code "="; tss_id "TSS19469"; p_id "P19327";
chr7	hg19_knownGene	exon	89856285	89856812	.	+	.	gene_id "XLOC_021196"; transcript_id "5_00057678"; exon_number "4"; gene_name "uc003ukd.2"; oId "uc003ukd.2"; nearest_ref "uc003ukd.2"; class_code "="; tss_id "TSS19469"; p_id "P19327";
chr7	hg19_knownGene	exon	89859186	89859350	.	+	.	gene_id "XLOC_021196"; transcript_id "5_00057678"; exon_number "5"; gene_name "uc003ukd.2"; oId "uc003ukd.2"; nearest_ref "uc003ukd.2"; class_code "="; tss_id "TSS19469"; p_id "P19327";
chr7	hg19_knownGene	exon	89861651	89861798	.	+	.	gene_id "XLOC_021196"; transcript_id "5_00057678"; exon_number "6"; gene_name "uc003ukd.2"; oId "uc003ukd.2"; nearest_ref "uc003ukd.2"; class_code "="; tss_id "TSS19469"; p_id "P19327";
chr7	hg19_knownGene	exon	89866205	89866991	.	+	.	gene_id "XLOC_021196"; transcript_id "5_00057678"; exon_number "7"; gene_name "uc003ukd.2"; oId "uc003ukd.2"; nearest_ref "uc003ukd.2"; class_code "="; tss_id "TSS19469"; p_id "P19327";
chr7	hg19_knownGene	exon	89874488	89874858	.	+	.	gene_id "XLOC_021197"; transcript_id "5_00057680"; exon_number "1"; gene_name "uc003ukf.2"; oId "uc003ukf.2"; nearest_ref "uc003ukf.2"; class_code "="; tss_id "TSS19470";
chr7	hg19_knownGene	exon	89884737	89884796	.	+	.	gene_id "XLOC_021197"; transcript_id "5_00057680"; exon_number "2"; gene_name "uc003ukf.2"; oId "uc003ukf.2"; nearest_ref "uc003ukf.2"; class_code "="; tss_id "TSS19470";
chr7	hg19_knownGene	exon	89887412	89887477	.	+	.	gene_id "XLOC_021197"; transcript_id "5_00057680"; exon_number "3"; gene_name "uc003ukf.2"; oId "uc003ukf.2"; nearest_ref "uc003ukf.2"; class_code "="; tss_id "TSS19470";
chr7	hg19_knownGene	exon	89891261	89891370	.	+	.	gene_id "XLOC_021197"; transcript_id "5_00057680"; exon_number "4"; gene_name "uc003ukf.2"; oId "uc003ukf.2"; nearest_ref "uc003ukf.2"; class_code "="; tss_id "TSS19470";
chr7	hg19_knownGene	exon	89894615	89894691	.	+	.	gene_id "XLOC_021197"; transcript_id "5_00057680"; exon_number "5"; gene_name "uc003ukf.2"; oId "uc003ukf.2"; nearest_ref "uc003ukf.2"; class_code "="; tss_id "TSS19470";
chr7	hg19_knownGene	exon	89897600	89897698	.	+	.	gene_id "XLOC_021197"; transcript_id "5_00057680"; exon_number "6"; gene_name "uc003ukf.2"; oId "uc003ukf.2"; nearest_ref "uc003ukf.2"; class_code "="; tss_id "TSS19470";
chr7	hg19_knownGene	exon	89900840	89900989	.	+	.	gene_id "XLOC_021197"; transcript_id "5_00057680"; exon_number "7"; gene_name "uc003ukf.2"; oId "uc003ukf.2"; nearest_ref "uc003ukf.2"; class_code "="; tss_id "TSS19470";
chr7	hg19_knownGene	exon	89903301	89903424	.	+	.	gene_id "XLOC_021197"; transcript_id "5_00057680"; exon_number "8"; gene_name "uc003ukf.2"; oId "uc003ukf.2"; nearest_ref "uc003ukf.2"; class_code "="; tss_id "TSS19470";
chr7	hg19_knownGene	exon	89905335	89905466	.	+	.	gene_id "XLOC_021197"; transcript_id "5_00057680"; exon_number "9"; gene_name "uc003ukf.2"; oId "uc003ukf.2"; nearest_ref "uc003ukf.2"; class_code "="; tss_id "TSS19470";
chr7	hg19_knownGene	exon	89906387	89906435	.	+	.	gene_id "XLOC_021197"; transcript_id "5_00057680"; exon_number "10"; gene_name "uc003ukf.2"; oId "uc003ukf.2"; nearest_ref "uc003ukf.2"; class_code "="; tss_id "TSS19470";
chr7	hg19_knownGene	exon	89906527	89906648	.	+	.	gene_id "XLOC_021197"; transcript_id "5_00057680"; exon_number "11"; gene_name "uc003ukf.2"; oId "uc003ukf.2"; nearest_ref "uc003ukf.2"; class_code "="; tss_id "TSS19470";
chr7	hg19_knownGene	exon	89908991	89909207	.	+	.	gene_id "XLOC_021197"; transcript_id "5_00057680"; exon_number "12"; gene_name "uc003ukf.2"; oId "uc003ukf.2"; nearest_ref "uc003ukf.2"; class_code "="; tss_id "TSS19470";
chr7	hg19_knownGene	exon	89912206	89912370	.	+	.	gene_id "XLOC_021197"; transcript_id "5_00057680"; exon_number "13"; gene_name "uc003ukf.2"; oId "uc003ukf.2"; nearest_ref "uc003ukf.2"; class_code "="; tss_id "TSS19470";
chr7	hg19_knownGene	exon	89915595	89915713	.	+	.	gene_id "XLOC_021197"; transcript_id "5_00057680"; exon_number "14"; gene_name "uc003ukf.2"; oId "uc003ukf.2"; nearest_ref "uc003ukf.2"; class_code "="; tss_id "TSS19470";
chr7	hg19_knownGene	exon	89916816	89917063	.	+	.	gene_id "XLOC_021197"; transcript_id "5_00057680"; exon_number "15"; gene_name "uc003ukf.2"; oId "uc003ukf.2"; nearest_ref "uc003ukf.2"; class_code "="; tss_id "TSS19470";
chr7	hg19_knownGene	exon	89917548	89917666	.	+	.	gene_id "XLOC_021197"; transcript_id "5_00057680"; exon_number "16"; gene_name "uc003ukf.2"; oId "uc003ukf.2"; nearest_ref "uc003ukf.2"; class_code "="; tss_id "TSS19470";
chr7	hg19_knownGene	exon	89927063	89927144	.	+	.	gene_id "XLOC_021197"; transcript_id "5_00057680"; exon_number "17"; gene_name "uc003ukf.2"; oId "uc003ukf.2"; nearest_ref "uc003ukf.2"; class_code "="; tss_id "TSS19470";
chr7	hg19_knownGene	exon	89929181	89929373	.	+	.	gene_id "XLOC_021197"; transcript_id "5_00057680"; exon_number "18"; gene_name "uc003ukf.2"; oId "uc003ukf.2"; nearest_ref "uc003ukf.2"; class_code "="; tss_id "TSS19470";
chr7	hg19_knownGene	exon	89933283	89933420	.	+	.	gene_id "XLOC_021197"; transcript_id "5_00057680"; exon_number "19"; gene_name "uc003ukf.2"; oId "uc003ukf.2"; nearest_ref "uc003ukf.2"; class_code "="; tss_id "TSS19470";
chr7	hg19_knownGene	exon	89874488	89874858	.	+	.	gene_id "XLOC_021197"; transcript_id "5_00057681"; exon_number "1"; gene_name "uc003ukg.2"; oId "uc003ukg.2"; nearest_ref "uc003ukg.2"; class_code "="; tss_id "TSS19470"; p_id "P19332";
chr7	hg19_knownGene	exon	89884737	89884796	.	+	.	gene_id "XLOC_021197"; transcript_id "5_00057681"; exon_number "2"; gene_name "uc003ukg.2"; oId "uc003ukg.2"; nearest_ref "uc003ukg.2"; class_code "="; tss_id "TSS19470"; p_id "P19332";
chr7	hg19_knownGene	exon	89887412	89887477	.	+	.	gene_id "XLOC_021197"; transcript_id "5_00057681"; exon_number "3"; gene_name "uc003ukg.2"; oId "uc003ukg.2"; nearest_ref "uc003ukg.2"; class_code "="; tss_id "TSS19470"; p_id "P19332";
chr7	hg19_knownGene	exon	89891261	89891370	.	+	.	gene_id "XLOC_021197"; transcript_id "5_00057681"; exon_number "4"; gene_name "uc003ukg.2"; oId "uc003ukg.2"; nearest_ref "uc003ukg.2"; class_code "="; tss_id "TSS19470"; p_id "P19332";
chr7	hg19_knownGene	exon	89897600	89897698	.	+	.	gene_id "XLOC_021197"; transcript_id "5_00057681"; exon_number "5"; gene_name "uc003ukg.2"; oId "uc003ukg.2"; nearest_ref "uc003ukg.2"; class_code "="; tss_id "TSS19470"; p_id "P19332";
chr7	hg19_knownGene	exon	89900840	89900989	.	+	.	gene_id "XLOC_021197"; transcript_id "5_00057681"; exon_number "6"; gene_name "uc003ukg.2"; oId "uc003ukg.2"; nearest_ref "uc003ukg.2"; class_code "="; tss_id "TSS19470"; p_id "P19332";
chr7	hg19_knownGene	exon	89901095	89901272	.	+	.	gene_id "XLOC_021197"; transcript_id "5_00057681"; exon_number "7"; gene_name "uc003ukg.2"; oId "uc003ukg.2"; nearest_ref "uc003ukg.2"; class_code "="; tss_id "TSS19470"; p_id "P19332";
chr7	hg19_knownGene	exon	89906387	89906435	.	+	.	gene_id "XLOC_021197"; transcript_id "5_00057681"; exon_number "8"; gene_name "uc003ukg.2"; oId "uc003ukg.2"; nearest_ref "uc003ukg.2"; class_code "="; tss_id "TSS19470"; p_id "P19332";
chr7	hg19_knownGene	exon	89906527	89906648	.	+	.	gene_id "XLOC_021197"; transcript_id "5_00057681"; exon_number "9"; gene_name "uc003ukg.2"; oId "uc003ukg.2"; nearest_ref "uc003ukg.2"; class_code "="; tss_id "TSS19470"; p_id "P19332";
chr7	hg19_knownGene	exon	89908991	89909207	.	+	.	gene_id "XLOC_021197"; transcript_id "5_00057681"; exon_number "10"; gene_name "uc003ukg.2"; oId "uc003ukg.2"; nearest_ref "uc003ukg.2"; class_code "="; tss_id "TSS19470"; p_id "P19332";
chr7	hg19_knownGene	exon	89912206	89912370	.	+	.	gene_id "XLOC_021197"; transcript_id "5_00057681"; exon_number "11"; gene_name "uc003ukg.2"; oId "uc003ukg.2"; nearest_ref "uc003ukg.2"; class_code "="; tss_id "TSS19470"; p_id "P19332";
chr7	hg19_knownGene	exon	89915595	89915713	.	+	.	gene_id "XLOC_021197"; transcript_id "5_00057681"; exon_number "12"; gene_name "uc003ukg.2"; oId "uc003ukg.2"; nearest_ref "uc003ukg.2"; class_code "="; tss_id "TSS19470"; p_id "P19332";
chr7	hg19_knownGene	exon	89917548	89917666	.	+	.	gene_id "XLOC_021197"; transcript_id "5_00057681"; exon_number "13"; gene_name "uc003ukg.2"; oId "uc003ukg.2"; nearest_ref "uc003ukg.2"; class_code "="; tss_id "TSS19470"; p_id "P19332";
chr7	hg19_knownGene	exon	89927063	89927144	.	+	.	gene_id "XLOC_021197"; transcript_id "5_00057681"; exon_number "14"; gene_name "uc003ukg.2"; oId "uc003ukg.2"; nearest_ref "uc003ukg.2"; class_code "="; tss_id "TSS19470"; p_id "P19332";
chr7	hg19_knownGene	exon	89929181	89929373	.	+	.	gene_id "XLOC_021197"; transcript_id "5_00057681"; exon_number "15"; gene_name "uc003ukg.2"; oId "uc003ukg.2"; nearest_ref "uc003ukg.2"; class_code "="; tss_id "TSS19470"; p_id "P19332";
chr7	hg19_knownGene	exon	89933283	89933420	.	+	.	gene_id "XLOC_021197"; transcript_id "5_00057681"; exon_number "16"; gene_name "uc003ukg.2"; oId "uc003ukg.2"; nearest_ref "uc003ukg.2"; class_code "="; tss_id "TSS19470"; p_id "P19332";
chr7	hg19_knownGene	exon	89934058	89934134	.	+	.	gene_id "XLOC_021197"; transcript_id "5_00057681"; exon_number "17"; gene_name "uc003ukg.2"; oId "uc003ukg.2"; nearest_ref "uc003ukg.2"; class_code "="; tss_id "TSS19470"; p_id "P19332";
chr7	Cufflinks	exon	89874488	89874858	.	+	.	gene_id "XLOC_021197"; transcript_id "5_00062438"; exon_number "1"; gene_name "uc011khk.1"; oId "upf3.19679.5"; nearest_ref "uc011khk.1"; class_code "j"; tss_id "TSS19470";
chr7	Cufflinks	exon	89884737	89884796	.	+	.	gene_id "XLOC_021197"; transcript_id "5_00062438"; exon_number "2"; gene_name "uc011khk.1"; oId "upf3.19679.5"; nearest_ref "uc011khk.1"; class_code "j"; tss_id "TSS19470";
chr7	Cufflinks	exon	89887412	89887477	.	+	.	gene_id "XLOC_021197"; transcript_id "5_00062438"; exon_number "3"; gene_name "uc011khk.1"; oId "upf3.19679.5"; nearest_ref "uc011khk.1"; class_code "j"; tss_id "TSS19470";
chr7	Cufflinks	exon	89891261	89891370	.	+	.	gene_id "XLOC_021197"; transcript_id "5_00062438"; exon_number "4"; gene_name "uc011khk.1"; oId "upf3.19679.5"; nearest_ref "uc011khk.1"; class_code "j"; tss_id "TSS19470";
chr7	Cufflinks	exon	89894615	89894691	.	+	.	gene_id "XLOC_021197"; transcript_id "5_00062438"; exon_number "5"; gene_name "uc011khk.1"; oId "upf3.19679.5"; nearest_ref "uc011khk.1"; class_code "j"; tss_id "TSS19470";
chr7	Cufflinks	exon	89897600	89897644	.	+	.	gene_id "XLOC_021197"; transcript_id "5_00062438"; exon_number "6"; gene_name "uc011khk.1"; oId "upf3.19679.5"; nearest_ref "uc011khk.1"; class_code "j"; tss_id "TSS19470";
chr7	Cufflinks	exon	89900840	89900989	.	+	.	gene_id "XLOC_021197"; transcript_id "5_00062438"; exon_number "7"; gene_name "uc011khk.1"; oId "upf3.19679.5"; nearest_ref "uc011khk.1"; class_code "j"; tss_id "TSS19470";
chr7	Cufflinks	exon	89901095	89901272	.	+	.	gene_id "XLOC_021197"; transcript_id "5_00062438"; exon_number "8"; gene_name "uc011khk.1"; oId "upf3.19679.5"; nearest_ref "uc011khk.1"; class_code "j"; tss_id "TSS19470";
chr7	Cufflinks	exon	89903301	89903424	.	+	.	gene_id "XLOC_021197"; transcript_id "5_00062438"; exon_number "9"; gene_name "uc011khk.1"; oId "upf3.19679.5"; nearest_ref "uc011khk.1"; class_code "j"; tss_id "TSS19470";
chr7	Cufflinks	exon	89906387	89906435	.	+	.	gene_id "XLOC_021197"; transcript_id "5_00062438"; exon_number "10"; gene_name "uc011khk.1"; oId "upf3.19679.5"; nearest_ref "uc011khk.1"; class_code "j"; tss_id "TSS19470";
chr7	Cufflinks	exon	89906527	89906648	.	+	.	gene_id "XLOC_021197"; transcript_id "5_00062438"; exon_number "11"; gene_name "uc011khk.1"; oId "upf3.19679.5"; nearest_ref "uc011khk.1"; class_code "j"; tss_id "TSS19470";
chr7	Cufflinks	exon	89908991	89909207	.	+	.	gene_id "XLOC_021197"; transcript_id "5_00062438"; exon_number "12"; gene_name "uc011khk.1"; oId "upf3.19679.5"; nearest_ref "uc011khk.1"; class_code "j"; tss_id "TSS19470";
chr7	Cufflinks	exon	89912206	89912370	.	+	.	gene_id "XLOC_021197"; transcript_id "5_00062438"; exon_number "13"; gene_name "uc011khk.1"; oId "upf3.19679.5"; nearest_ref "uc011khk.1"; class_code "j"; tss_id "TSS19470";
chr7	Cufflinks	exon	89915595	89915713	.	+	.	gene_id "XLOC_021197"; transcript_id "5_00062438"; exon_number "14"; gene_name "uc011khk.1"; oId "upf3.19679.5"; nearest_ref "uc011khk.1"; class_code "j"; tss_id "TSS19470";
chr7	Cufflinks	exon	89917548	89917666	.	+	.	gene_id "XLOC_021197"; transcript_id "5_00062438"; exon_number "15"; gene_name "uc011khk.1"; oId "upf3.19679.5"; nearest_ref "uc011khk.1"; class_code "j"; tss_id "TSS19470";
chr7	Cufflinks	exon	89927063	89927144	.	+	.	gene_id "XLOC_021197"; transcript_id "5_00062438"; exon_number "16"; gene_name "uc011khk.1"; oId "upf3.19679.5"; nearest_ref "uc011khk.1"; class_code "j"; tss_id "TSS19470";
chr7	Cufflinks	exon	89929181	89929373	.	+	.	gene_id "XLOC_021197"; transcript_id "5_00062438"; exon_number "17"; gene_name "uc011khk.1"; oId "upf3.19679.5"; nearest_ref "uc011khk.1"; class_code "j"; tss_id "TSS19470";
chr7	Cufflinks	exon	89933283	89933420	.	+	.	gene_id "XLOC_021197"; transcript_id "5_00062438"; exon_number "18"; gene_name "uc011khk.1"; oId "upf3.19679.5"; nearest_ref "uc011khk.1"; class_code "j"; tss_id "TSS19470";
chr7	Cufflinks	exon	89934058	89934134	.	+	.	gene_id "XLOC_021197"; transcript_id "5_00062438"; exon_number "19"; gene_name "uc011khk.1"; oId "upf3.19679.5"; nearest_ref "uc011khk.1"; class_code "j"; tss_id "TSS19470";
chr7	Cufflinks	exon	89935282	89935399	.	+	.	gene_id "XLOC_021197"; transcript_id "5_00062438"; exon_number "20"; gene_name "uc011khk.1"; oId "upf3.19679.5"; nearest_ref "uc011khk.1"; class_code "j"; tss_id "TSS19470";
chr7	Cufflinks	exon	89937082	89937168	.	+	.	gene_id "XLOC_021197"; transcript_id "5_00062438"; exon_number "21"; gene_name "uc011khk.1"; oId "upf3.19679.5"; nearest_ref "uc011khk.1"; class_code "j"; tss_id "TSS19470";
chr7	Cufflinks	exon	89938577	89938681	.	+	.	gene_id "XLOC_021197"; transcript_id "5_00062438"; exon_number "22"; gene_name "uc011khk.1"; oId "upf3.19679.5"; nearest_ref "uc011khk.1"; class_code "j"; tss_id "TSS19470";
chr7	Cufflinks	exon	89939382	89940375	.	+	.	gene_id "XLOC_021197"; transcript_id "5_00062438"; exon_number "23"; gene_name "uc011khk.1"; oId "upf3.19679.5"; nearest_ref "uc011khk.1"; class_code "j"; tss_id "TSS19470";
chr7	Cufflinks	exon	89874488	89874858	.	+	.	gene_id "XLOC_021197"; transcript_id "5_00062437"; exon_number "1"; gene_name "uc011khk.1"; oId "upf3.19679.4"; nearest_ref "uc011khk.1"; class_code "j"; tss_id "TSS19470";
chr7	Cufflinks	exon	89884737	89884796	.	+	.	gene_id "XLOC_021197"; transcript_id "5_00062437"; exon_number "2"; gene_name "uc011khk.1"; oId "upf3.19679.4"; nearest_ref "uc011khk.1"; class_code "j"; tss_id "TSS19470";
chr7	Cufflinks	exon	89887412	89887477	.	+	.	gene_id "XLOC_021197"; transcript_id "5_00062437"; exon_number "3"; gene_name "uc011khk.1"; oId "upf3.19679.4"; nearest_ref "uc011khk.1"; class_code "j"; tss_id "TSS19470";
chr7	Cufflinks	exon	89891261	89891364	.	+	.	gene_id "XLOC_021197"; transcript_id "5_00062437"; exon_number "4"; gene_name "uc011khk.1"; oId "upf3.19679.4"; nearest_ref "uc011khk.1"; class_code "j"; tss_id "TSS19470";
chr7	Cufflinks	exon	89894615	89894691	.	+	.	gene_id "XLOC_021197"; transcript_id "5_00062437"; exon_number "5"; gene_name "uc011khk.1"; oId "upf3.19679.4"; nearest_ref "uc011khk.1"; class_code "j"; tss_id "TSS19470";
chr7	Cufflinks	exon	89897600	89897698	.	+	.	gene_id "XLOC_021197"; transcript_id "5_00062437"; exon_number "6"; gene_name "uc011khk.1"; oId "upf3.19679.4"; nearest_ref "uc011khk.1"; class_code "j"; tss_id "TSS19470";
chr7	Cufflinks	exon	89900840	89900989	.	+	.	gene_id "XLOC_021197"; transcript_id "5_00062437"; exon_number "7"; gene_name "uc011khk.1"; oId "upf3.19679.4"; nearest_ref "uc011khk.1"; class_code "j"; tss_id "TSS19470";
chr7	Cufflinks	exon	89901095	89901272	.	+	.	gene_id "XLOC_021197"; transcript_id "5_00062437"; exon_number "8"; gene_name "uc011khk.1"; oId "upf3.19679.4"; nearest_ref "uc011khk.1"; class_code "j"; tss_id "TSS19470";
chr7	Cufflinks	exon	89903301	89903424	.	+	.	gene_id "XLOC_021197"; transcript_id "5_00062437"; exon_number "9"; gene_name "uc011khk.1"; oId "upf3.19679.4"; nearest_ref "uc011khk.1"; class_code "j"; tss_id "TSS19470";
chr7	Cufflinks	exon	89906387	89906435	.	+	.	gene_id "XLOC_021197"; transcript_id "5_00062437"; exon_number "10"; gene_name "uc011khk.1"; oId "upf3.19679.4"; nearest_ref "uc011khk.1"; class_code "j"; tss_id "TSS19470";
chr7	Cufflinks	exon	89906527	89906648	.	+	.	gene_id "XLOC_021197"; transcript_id "5_00062437"; exon_number "11"; gene_name "uc011khk.1"; oId "upf3.19679.4"; nearest_ref "uc011khk.1"; class_code "j"; tss_id "TSS19470";
chr7	Cufflinks	exon	89908991	89909207	.	+	.	gene_id "XLOC_021197"; transcript_id "5_00062437"; exon_number "12"; gene_name "uc011khk.1"; oId "upf3.19679.4"; nearest_ref "uc011khk.1"; class_code "j"; tss_id "TSS19470";
chr7	Cufflinks	exon	89912206	89912370	.	+	.	gene_id "XLOC_021197"; transcript_id "5_00062437"; exon_number "13"; gene_name "uc011khk.1"; oId "upf3.19679.4"; nearest_ref "uc011khk.1"; class_code "j"; tss_id "TSS19470";
chr7	Cufflinks	exon	89915595	89915713	.	+	.	gene_id "XLOC_021197"; transcript_id "5_00062437"; exon_number "14"; gene_name "uc011khk.1"; oId "upf3.19679.4"; nearest_ref "uc011khk.1"; class_code "j"; tss_id "TSS19470";
chr7	Cufflinks	exon	89917548	89917666	.	+	.	gene_id "XLOC_021197"; transcript_id "5_00062437"; exon_number "15"; gene_name "uc011khk.1"; oId "upf3.19679.4"; nearest_ref "uc011khk.1"; class_code "j"; tss_id "TSS19470";
```
