## Supplemental Table 1 for "Polysome fractionation analysis reveals features important for human nonsense-mediated mRNA decay": combined_sc-upf.combinedF_oldHeLaPlus_161228.gtf (part 83 of 224)

```
chr7	Cufflinks	exon	89927063	89927144	.	+	.	gene_id "XLOC_021197"; transcript_id "5_00062437"; exon_number "16"; gene_name "uc011khk.1"; oId "upf3.19679.4"; nearest_ref "uc011khk.1"; class_code "j"; tss_id "TSS19470";
chr7	Cufflinks	exon	89929181	89929373	.	+	.	gene_id "XLOC_021197"; transcript_id "5_00062437"; exon_number "17"; gene_name "uc011khk.1"; oId "upf3.19679.4"; nearest_ref "uc011khk.1"; class_code "j"; tss_id "TSS19470";
chr7	Cufflinks	exon	89933283	89933420	.	+	.	gene_id "XLOC_021197"; transcript_id "5_00062437"; exon_number "18"; gene_name "uc011khk.1"; oId "upf3.19679.4"; nearest_ref "uc011khk.1"; class_code "j"; tss_id "TSS19470";
chr7	Cufflinks	exon	89934058	89934134	.	+	.	gene_id "XLOC_021197"; transcript_id "5_00062437"; exon_number "19"; gene_name "uc011khk.1"; oId "upf3.19679.4"; nearest_ref "uc011khk.1"; class_code "j"; tss_id "TSS19470";
chr7	Cufflinks	exon	89935282	89935399	.	+	.	gene_id "XLOC_021197"; transcript_id "5_00062437"; exon_number "20"; gene_name "uc011khk.1"; oId "upf3.19679.4"; nearest_ref "uc011khk.1"; class_code "j"; tss_id "TSS19470";
chr7	Cufflinks	exon	89937082	89937168	.	+	.	gene_id "XLOC_021197"; transcript_id "5_00062437"; exon_number "21"; gene_name "uc011khk.1"; oId "upf3.19679.4"; nearest_ref "uc011khk.1"; class_code "j"; tss_id "TSS19470";
chr7	Cufflinks	exon	89938577	89938681	.	+	.	gene_id "XLOC_021197"; transcript_id "5_00062437"; exon_number "22"; gene_name "uc011khk.1"; oId "upf3.19679.4"; nearest_ref "uc011khk.1"; class_code "j"; tss_id "TSS19470";
chr7	Cufflinks	exon	89939382	89940375	.	+	.	gene_id "XLOC_021197"; transcript_id "5_00062437"; exon_number "23"; gene_name "uc011khk.1"; oId "upf3.19679.4"; nearest_ref "uc011khk.1"; class_code "j"; tss_id "TSS19470";
chr7	hg19_knownGene	exon	89874488	89874858	.	+	.	gene_id "XLOC_021197"; transcript_id "5_00057683"; exon_number "1"; gene_name "uc011khj.1"; oId "uc011khj.1"; nearest_ref "uc011khj.1"; class_code "="; tss_id "TSS19470"; p_id "P19331";
chr7	hg19_knownGene	exon	89884737	89884796	.	+	.	gene_id "XLOC_021197"; transcript_id "5_00057683"; exon_number "2"; gene_name "uc011khj.1"; oId "uc011khj.1"; nearest_ref "uc011khj.1"; class_code "="; tss_id "TSS19470"; p_id "P19331";
chr7	hg19_knownGene	exon	89887412	89887477	.	+	.	gene_id "XLOC_021197"; transcript_id "5_00057683"; exon_number "3"; gene_name "uc011khj.1"; oId "uc011khj.1"; nearest_ref "uc011khj.1"; class_code "="; tss_id "TSS19470"; p_id "P19331";
chr7	hg19_knownGene	exon	89891261	89891370	.	+	.	gene_id "XLOC_021197"; transcript_id "5_00057683"; exon_number "4"; gene_name "uc011khj.1"; oId "uc011khj.1"; nearest_ref "uc011khj.1"; class_code "="; tss_id "TSS19470"; p_id "P19331";
chr7	hg19_knownGene	exon	89894615	89894691	.	+	.	gene_id "XLOC_021197"; transcript_id "5_00057683"; exon_number "5"; gene_name "uc011khj.1"; oId "uc011khj.1"; nearest_ref "uc011khj.1"; class_code "="; tss_id "TSS19470"; p_id "P19331";
chr7	hg19_knownGene	exon	89897600	89897644	.	+	.	gene_id "XLOC_021197"; transcript_id "5_00057683"; exon_number "6"; gene_name "uc011khj.1"; oId "uc011khj.1"; nearest_ref "uc011khj.1"; class_code "="; tss_id "TSS19470"; p_id "P19331";
chr7	hg19_knownGene	exon	89900840	89900989	.	+	.	gene_id "XLOC_021197"; transcript_id "5_00057683"; exon_number "7"; gene_name "uc011khj.1"; oId "uc011khj.1"; nearest_ref "uc011khj.1"; class_code "="; tss_id "TSS19470"; p_id "P19331";
chr7	hg19_knownGene	exon	89901095	89901272	.	+	.	gene_id "XLOC_021197"; transcript_id "5_00057683"; exon_number "8"; gene_name "uc011khj.1"; oId "uc011khj.1"; nearest_ref "uc011khj.1"; class_code "="; tss_id "TSS19470"; p_id "P19331";
chr7	hg19_knownGene	exon	89903301	89903424	.	+	.	gene_id "XLOC_021197"; transcript_id "5_00057683"; exon_number "9"; gene_name "uc011khj.1"; oId "uc011khj.1"; nearest_ref "uc011khj.1"; class_code "="; tss_id "TSS19470"; p_id "P19331";
chr7	hg19_knownGene	exon	89906387	89906435	.	+	.	gene_id "XLOC_021197"; transcript_id "5_00057683"; exon_number "10"; gene_name "uc011khj.1"; oId "uc011khj.1"; nearest_ref "uc011khj.1"; class_code "="; tss_id "TSS19470"; p_id "P19331";
chr7	hg19_knownGene	exon	89906527	89906648	.	+	.	gene_id "XLOC_021197"; transcript_id "5_00057683"; exon_number "11"; gene_name "uc011khj.1"; oId "uc011khj.1"; nearest_ref "uc011khj.1"; class_code "="; tss_id "TSS19470"; p_id "P19331";
chr7	hg19_knownGene	exon	89908991	89909207	.	+	.	gene_id "XLOC_021197"; transcript_id "5_00057683"; exon_number "12"; gene_name "uc011khj.1"; oId "uc011khj.1"; nearest_ref "uc011khj.1"; class_code "="; tss_id "TSS19470"; p_id "P19331";
chr7	hg19_knownGene	exon	89912206	89912370	.	+	.	gene_id "XLOC_021197"; transcript_id "5_00057683"; exon_number "13"; gene_name "uc011khj.1"; oId "uc011khj.1"; nearest_ref "uc011khj.1"; class_code "="; tss_id "TSS19470"; p_id "P19331";
chr7	hg19_knownGene	exon	89915595	89915713	.	+	.	gene_id "XLOC_021197"; transcript_id "5_00057683"; exon_number "14"; gene_name "uc011khj.1"; oId "uc011khj.1"; nearest_ref "uc011khj.1"; class_code "="; tss_id "TSS19470"; p_id "P19331";
chr7	hg19_knownGene	exon	89917548	89917666	.	+	.	gene_id "XLOC_021197"; transcript_id "5_00057683"; exon_number "15"; gene_name "uc011khj.1"; oId "uc011khj.1"; nearest_ref "uc011khj.1"; class_code "="; tss_id "TSS19470"; p_id "P19331";
chr7	hg19_knownGene	exon	89927063	89927144	.	+	.	gene_id "XLOC_021197"; transcript_id "5_00057683"; exon_number "16"; gene_name "uc011khj.1"; oId "uc011khj.1"; nearest_ref "uc011khj.1"; class_code "="; tss_id "TSS19470"; p_id "P19331";
chr7	hg19_knownGene	exon	89929181	89929373	.	+	.	gene_id "XLOC_021197"; transcript_id "5_00057683"; exon_number "17"; gene_name "uc011khj.1"; oId "uc011khj.1"; nearest_ref "uc011khj.1"; class_code "="; tss_id "TSS19470"; p_id "P19331";
chr7	hg19_knownGene	exon	89933283	89933420	.	+	.	gene_id "XLOC_021197"; transcript_id "5_00057683"; exon_number "18"; gene_name "uc011khj.1"; oId "uc011khj.1"; nearest_ref "uc011khj.1"; class_code "="; tss_id "TSS19470"; p_id "P19331";
chr7	hg19_knownGene	exon	89934058	89934134	.	+	.	gene_id "XLOC_021197"; transcript_id "5_00057683"; exon_number "19"; gene_name "uc011khj.1"; oId "uc011khj.1"; nearest_ref "uc011khj.1"; class_code "="; tss_id "TSS19470"; p_id "P19331";
chr7	hg19_knownGene	exon	89936215	89936412	.	+	.	gene_id "XLOC_021197"; transcript_id "5_00057683"; exon_number "20"; gene_name "uc011khj.1"; oId "uc011khj.1"; nearest_ref "uc011khj.1"; class_code "="; tss_id "TSS19470"; p_id "P19331";
chr7	hg19_knownGene	exon	89937082	89937168	.	+	.	gene_id "XLOC_021197"; transcript_id "5_00057683"; exon_number "21"; gene_name "uc011khj.1"; oId "uc011khj.1"; nearest_ref "uc011khj.1"; class_code "="; tss_id "TSS19470"; p_id "P19331";
chr7	hg19_knownGene	exon	89938577	89938681	.	+	.	gene_id "XLOC_021197"; transcript_id "5_00057683"; exon_number "22"; gene_name "uc011khj.1"; oId "uc011khj.1"; nearest_ref "uc011khj.1"; class_code "="; tss_id "TSS19470"; p_id "P19331";
chr7	hg19_knownGene	exon	89939382	89940375	.	+	.	gene_id "XLOC_021197"; transcript_id "5_00057683"; exon_number "23"; gene_name "uc011khj.1"; oId "uc011khj.1"; nearest_ref "uc011khj.1"; class_code "="; tss_id "TSS19470"; p_id "P19331";
chr7	hg19_knownGene	exon	89874488	89874858	.	+	.	gene_id "XLOC_021197"; transcript_id "5_00057682"; exon_number "1"; gene_name "uc010lep.2"; oId "uc010lep.2"; nearest_ref "uc010lep.2"; class_code "="; tss_id "TSS19470"; p_id "P19330";
chr7	hg19_knownGene	exon	89884737	89884796	.	+	.	gene_id "XLOC_021197"; transcript_id "5_00057682"; exon_number "2"; gene_name "uc010lep.2"; oId "uc010lep.2"; nearest_ref "uc010lep.2"; class_code "="; tss_id "TSS19470"; p_id "P19330";
chr7	hg19_knownGene	exon	89887412	89887477	.	+	.	gene_id "XLOC_021197"; transcript_id "5_00057682"; exon_number "3"; gene_name "uc010lep.2"; oId "uc010lep.2"; nearest_ref "uc010lep.2"; class_code "="; tss_id "TSS19470"; p_id "P19330";
chr7	hg19_knownGene	exon	89891261	89891370	.	+	.	gene_id "XLOC_021197"; transcript_id "5_00057682"; exon_number "4"; gene_name "uc010lep.2"; oId "uc010lep.2"; nearest_ref "uc010lep.2"; class_code "="; tss_id "TSS19470"; p_id "P19330";
chr7	hg19_knownGene	exon	89894615	89894691	.	+	.	gene_id "XLOC_021197"; transcript_id "5_00057682"; exon_number "5"; gene_name "uc010lep.2"; oId "uc010lep.2"; nearest_ref "uc010lep.2"; class_code "="; tss_id "TSS19470"; p_id "P19330";
chr7	hg19_knownGene	exon	89897600	89897698	.	+	.	gene_id "XLOC_021197"; transcript_id "5_00057682"; exon_number "6"; gene_name "uc010lep.2"; oId "uc010lep.2"; nearest_ref "uc010lep.2"; class_code "="; tss_id "TSS19470"; p_id "P19330";
chr7	hg19_knownGene	exon	89900840	89900989	.	+	.	gene_id "XLOC_021197"; transcript_id "5_00057682"; exon_number "7"; gene_name "uc010lep.2"; oId "uc010lep.2"; nearest_ref "uc010lep.2"; class_code "="; tss_id "TSS19470"; p_id "P19330";
chr7	hg19_knownGene	exon	89901095	89901272	.	+	.	gene_id "XLOC_021197"; transcript_id "5_00057682"; exon_number "8"; gene_name "uc010lep.2"; oId "uc010lep.2"; nearest_ref "uc010lep.2"; class_code "="; tss_id "TSS19470"; p_id "P19330";
chr7	hg19_knownGene	exon	89903301	89903424	.	+	.	gene_id "XLOC_021197"; transcript_id "5_00057682"; exon_number "9"; gene_name "uc010lep.2"; oId "uc010lep.2"; nearest_ref "uc010lep.2"; class_code "="; tss_id "TSS19470"; p_id "P19330";
chr7	hg19_knownGene	exon	89906387	89906435	.	+	.	gene_id "XLOC_021197"; transcript_id "5_00057682"; exon_number "10"; gene_name "uc010lep.2"; oId "uc010lep.2"; nearest_ref "uc010lep.2"; class_code "="; tss_id "TSS19470"; p_id "P19330";
chr7	hg19_knownGene	exon	89906527	89906648	.	+	.	gene_id "XLOC_021197"; transcript_id "5_00057682"; exon_number "11"; gene_name "uc010lep.2"; oId "uc010lep.2"; nearest_ref "uc010lep.2"; class_code "="; tss_id "TSS19470"; p_id "P19330";
chr7	hg19_knownGene	exon	89908991	89909207	.	+	.	gene_id "XLOC_021197"; transcript_id "5_00057682"; exon_number "12"; gene_name "uc010lep.2"; oId "uc010lep.2"; nearest_ref "uc010lep.2"; class_code "="; tss_id "TSS19470"; p_id "P19330";
chr7	hg19_knownGene	exon	89912206	89912370	.	+	.	gene_id "XLOC_021197"; transcript_id "5_00057682"; exon_number "13"; gene_name "uc010lep.2"; oId "uc010lep.2"; nearest_ref "uc010lep.2"; class_code "="; tss_id "TSS19470"; p_id "P19330";
chr7	hg19_knownGene	exon	89915595	89915713	.	+	.	gene_id "XLOC_021197"; transcript_id "5_00057682"; exon_number "14"; gene_name "uc010lep.2"; oId "uc010lep.2"; nearest_ref "uc010lep.2"; class_code "="; tss_id "TSS19470"; p_id "P19330";
chr7	hg19_knownGene	exon	89917548	89917666	.	+	.	gene_id "XLOC_021197"; transcript_id "5_00057682"; exon_number "15"; gene_name "uc010lep.2"; oId "uc010lep.2"; nearest_ref "uc010lep.2"; class_code "="; tss_id "TSS19470"; p_id "P19330";
chr7	hg19_knownGene	exon	89927063	89927144	.	+	.	gene_id "XLOC_021197"; transcript_id "5_00057682"; exon_number "16"; gene_name "uc010lep.2"; oId "uc010lep.2"; nearest_ref "uc010lep.2"; class_code "="; tss_id "TSS19470"; p_id "P19330";
chr7	hg19_knownGene	exon	89929181	89929373	.	+	.	gene_id "XLOC_021197"; transcript_id "5_00057682"; exon_number "17"; gene_name "uc010lep.2"; oId "uc010lep.2"; nearest_ref "uc010lep.2"; class_code "="; tss_id "TSS19470"; p_id "P19330";
chr7	hg19_knownGene	exon	89933283	89933420	.	+	.	gene_id "XLOC_021197"; transcript_id "5_00057682"; exon_number "18"; gene_name "uc010lep.2"; oId "uc010lep.2"; nearest_ref "uc010lep.2"; class_code "="; tss_id "TSS19470"; p_id "P19330";
chr7	hg19_knownGene	exon	89934058	89934134	.	+	.	gene_id "XLOC_021197"; transcript_id "5_00057682"; exon_number "19"; gene_name "uc010lep.2"; oId "uc010lep.2"; nearest_ref "uc010lep.2"; class_code "="; tss_id "TSS19470"; p_id "P19330";
chr7	hg19_knownGene	exon	89936215	89936412	.	+	.	gene_id "XLOC_021197"; transcript_id "5_00057682"; exon_number "20"; gene_name "uc010lep.2"; oId "uc010lep.2"; nearest_ref "uc010lep.2"; class_code "="; tss_id "TSS19470"; p_id "P19330";
chr7	hg19_knownGene	exon	89937082	89937168	.	+	.	gene_id "XLOC_021197"; transcript_id "5_00057682"; exon_number "21"; gene_name "uc010lep.2"; oId "uc010lep.2"; nearest_ref "uc010lep.2"; class_code "="; tss_id "TSS19470"; p_id "P19330";
chr7	hg19_knownGene	exon	89938577	89938681	.	+	.	gene_id "XLOC_021197"; transcript_id "5_00057682"; exon_number "22"; gene_name "uc010lep.2"; oId "uc010lep.2"; nearest_ref "uc010lep.2"; class_code "="; tss_id "TSS19470"; p_id "P19330";
chr7	hg19_knownGene	exon	89939382	89940375	.	+	.	gene_id "XLOC_021197"; transcript_id "5_00057682"; exon_number "23"; gene_name "uc010lep.2"; oId "uc010lep.2"; nearest_ref "uc010lep.2"; class_code "="; tss_id "TSS19470"; p_id "P19330";
chr7	hg19_knownGene	exon	89908991	89909207	.	+	.	gene_id "XLOC_021197"; transcript_id "5_00057684"; exon_number "1"; gene_name "uc011khk.1"; oId "uc011khk.1"; nearest_ref "uc011khk.1"; class_code "="; tss_id "TSS19471"; p_id "P19333";
chr7	hg19_knownGene	exon	89912206	89912370	.	+	.	gene_id "XLOC_021197"; transcript_id "5_00057684"; exon_number "2"; gene_name "uc011khk.1"; oId "uc011khk.1"; nearest_ref "uc011khk.1"; class_code "="; tss_id "TSS19471"; p_id "P19333";
chr7	hg19_knownGene	exon	89915595	89915713	.	+	.	gene_id "XLOC_021197"; transcript_id "5_00057684"; exon_number "3"; gene_name "uc011khk.1"; oId "uc011khk.1"; nearest_ref "uc011khk.1"; class_code "="; tss_id "TSS19471"; p_id "P19333";
chr7	hg19_knownGene	exon	89917548	89917666	.	+	.	gene_id "XLOC_021197"; transcript_id "5_00057684"; exon_number "4"; gene_name "uc011khk.1"; oId "uc011khk.1"; nearest_ref "uc011khk.1"; class_code "="; tss_id "TSS19471"; p_id "P19333";
chr7	hg19_knownGene	exon	89927063	89927144	.	+	.	gene_id "XLOC_021197"; transcript_id "5_00057684"; exon_number "5"; gene_name "uc011khk.1"; oId "uc011khk.1"; nearest_ref "uc011khk.1"; class_code "="; tss_id "TSS19471"; p_id "P19333";
chr7	hg19_knownGene	exon	89929181	89929373	.	+	.	gene_id "XLOC_021197"; transcript_id "5_00057684"; exon_number "6"; gene_name "uc011khk.1"; oId "uc011khk.1"; nearest_ref "uc011khk.1"; class_code "="; tss_id "TSS19471"; p_id "P19333";
chr7	hg19_knownGene	exon	89934058	89934134	.	+	.	gene_id "XLOC_021197"; transcript_id "5_00057684"; exon_number "7"; gene_name "uc011khk.1"; oId "uc011khk.1"; nearest_ref "uc011khk.1"; class_code "="; tss_id "TSS19471"; p_id "P19333";
chr7	hg19_knownGene	exon	89936215	89936412	.	+	.	gene_id "XLOC_021197"; transcript_id "5_00057684"; exon_number "8"; gene_name "uc011khk.1"; oId "uc011khk.1"; nearest_ref "uc011khk.1"; class_code "="; tss_id "TSS19471"; p_id "P19333";
chr7	hg19_knownGene	exon	89937082	89937168	.	+	.	gene_id "XLOC_021197"; transcript_id "5_00057684"; exon_number "9"; gene_name "uc011khk.1"; oId "uc011khk.1"; nearest_ref "uc011khk.1"; class_code "="; tss_id "TSS19471"; p_id "P19333";
chr7	hg19_knownGene	exon	89938577	89938681	.	+	.	gene_id "XLOC_021197"; transcript_id "5_00057684"; exon_number "10"; gene_name "uc011khk.1"; oId "uc011khk.1"; nearest_ref "uc011khk.1"; class_code "="; tss_id "TSS19471"; p_id "P19333";
chr7	hg19_knownGene	exon	89939382	89940375	.	+	.	gene_id "XLOC_021197"; transcript_id "5_00057684"; exon_number "11"; gene_name "uc011khk.1"; oId "uc011khk.1"; nearest_ref "uc011khk.1"; class_code "="; tss_id "TSS19471"; p_id "P19333";
chr7	Cufflinks	exon	89930778	89930995	.	+	.	gene_id "XLOC_021198"; transcript_id "5_00061279"; exon_number "1"; gene_name "uc011khk.1"; oId "SC4.29073.1"; nearest_ref "uc011khk.1"; class_code "i";
chr7	hg19_knownGene	exon	89969690	89969838	.	+	.	gene_id "XLOC_021199"; transcript_id "5_00057687"; exon_number "1"; gene_name "uc003ukk.1"; oId "uc003ukk.1"; nearest_ref "uc003ukk.1"; class_code "="; tss_id "TSS19472";
chr7	hg19_knownGene	exon	89982130	89982323	.	+	.	gene_id "XLOC_021199"; transcript_id "5_00057687"; exon_number "2"; gene_name "uc003ukk.1"; oId "uc003ukk.1"; nearest_ref "uc003ukk.1"; class_code "="; tss_id "TSS19472";
chr7	hg19_knownGene	exon	89983772	89983863	.	+	.	gene_id "XLOC_021199"; transcript_id "5_00057687"; exon_number "3"; gene_name "uc003ukk.1"; oId "uc003ukk.1"; nearest_ref "uc003ukk.1"; class_code "="; tss_id "TSS19472";
chr7	hg19_knownGene	exon	90001469	90001542	.	+	.	gene_id "XLOC_021199"; transcript_id "5_00057687"; exon_number "4"; gene_name "uc003ukk.1"; oId "uc003ukk.1"; nearest_ref "uc003ukk.1"; class_code "="; tss_id "TSS19472";
chr7	hg19_knownGene	exon	90003616	90003668	.	+	.	gene_id "XLOC_021199"; transcript_id "5_00057687"; exon_number "5"; gene_name "uc003ukk.1"; oId "uc003ukk.1"; nearest_ref "uc003ukk.1"; class_code "="; tss_id "TSS19472";
chr7	hg19_knownGene	exon	90006821	90006928	.	+	.	gene_id "XLOC_021199"; transcript_id "5_00057687"; exon_number "6"; gene_name "uc003ukk.1"; oId "uc003ukk.1"; nearest_ref "uc003ukk.1"; class_code "="; tss_id "TSS19472";
chr7	hg19_knownGene	exon	89969690	89969838	.	+	.	gene_id "XLOC_021199"; transcript_id "5_00057688"; exon_number "1"; gene_name "uc003ukl.1"; oId "uc003ukl.1"; nearest_ref "uc003ukl.1"; class_code "="; tss_id "TSS19472";
chr7	hg19_knownGene	exon	89982130	89982323	.	+	.	gene_id "XLOC_021199"; transcript_id "5_00057688"; exon_number "2"; gene_name "uc003ukl.1"; oId "uc003ukl.1"; nearest_ref "uc003ukl.1"; class_code "="; tss_id "TSS19472";
chr7	hg19_knownGene	exon	89984400	89984544	.	+	.	gene_id "XLOC_021199"; transcript_id "5_00057688"; exon_number "3"; gene_name "uc003ukl.1"; oId "uc003ukl.1"; nearest_ref "uc003ukl.1"; class_code "="; tss_id "TSS19472";
chr7	hg19_knownGene	exon	90001469	90001542	.	+	.	gene_id "XLOC_021199"; transcript_id "5_00057688"; exon_number "4"; gene_name "uc003ukl.1"; oId "uc003ukl.1"; nearest_ref "uc003ukl.1"; class_code "="; tss_id "TSS19472";
chr7	hg19_knownGene	exon	90003616	90003668	.	+	.	gene_id "XLOC_021199"; transcript_id "5_00057688"; exon_number "5"; gene_name "uc003ukl.1"; oId "uc003ukl.1"; nearest_ref "uc003ukl.1"; class_code "="; tss_id "TSS19472";
chr7	hg19_knownGene	exon	90006821	90006928	.	+	.	gene_id "XLOC_021199"; transcript_id "5_00057688"; exon_number "6"; gene_name "uc003ukl.1"; oId "uc003ukl.1"; nearest_ref "uc003ukl.1"; class_code "="; tss_id "TSS19472";
chr7	hg19_knownGene	exon	89969690	89969838	.	+	.	gene_id "XLOC_021199"; transcript_id "5_00057686"; exon_number "1"; gene_name "uc003ukj.1"; oId "uc003ukj.1"; nearest_ref "uc003ukj.1"; class_code "="; tss_id "TSS19472"; p_id "P19340";
chr7	hg19_knownGene	exon	89982130	89982323	.	+	.	gene_id "XLOC_021199"; transcript_id "5_00057686"; exon_number "2"; gene_name "uc003ukj.1"; oId "uc003ukj.1"; nearest_ref "uc003ukj.1"; class_code "="; tss_id "TSS19472"; p_id "P19340";
chr7	hg19_knownGene	exon	89983772	89983863	.	+	.	gene_id "XLOC_021199"; transcript_id "5_00057686"; exon_number "3"; gene_name "uc003ukj.1"; oId "uc003ukj.1"; nearest_ref "uc003ukj.1"; class_code "="; tss_id "TSS19472"; p_id "P19340";
chr7	hg19_knownGene	exon	89984400	89984544	.	+	.	gene_id "XLOC_021199"; transcript_id "5_00057686"; exon_number "4"; gene_name "uc003ukj.1"; oId "uc003ukj.1"; nearest_ref "uc003ukj.1"; class_code "="; tss_id "TSS19472"; p_id "P19340";
chr7	hg19_knownGene	exon	90001469	90001542	.	+	.	gene_id "XLOC_021199"; transcript_id "5_00057686"; exon_number "5"; gene_name "uc003ukj.1"; oId "uc003ukj.1"; nearest_ref "uc003ukj.1"; class_code "="; tss_id "TSS19472"; p_id "P19340";
chr7	hg19_knownGene	exon	90003616	90003668	.	+	.	gene_id "XLOC_021199"; transcript_id "5_00057686"; exon_number "6"; gene_name "uc003ukj.1"; oId "uc003ukj.1"; nearest_ref "uc003ukj.1"; class_code "="; tss_id "TSS19472"; p_id "P19340";
chr7	hg19_knownGene	exon	90006821	90006928	.	+	.	gene_id "XLOC_021199"; transcript_id "5_00057686"; exon_number "7"; gene_name "uc003ukj.1"; oId "uc003ukj.1"; nearest_ref "uc003ukj.1"; class_code "="; tss_id "TSS19472"; p_id "P19340";
chr7	hg19_knownGene	exon	89969690	89969838	.	+	.	gene_id "XLOC_021199"; transcript_id "5_00057685"; exon_number "1"; gene_name "uc003uki.1"; oId "uc003uki.1"; nearest_ref "uc003uki.1"; class_code "="; tss_id "TSS19472"; p_id "P19339";
chr7	hg19_knownGene	exon	89971559	89971636	.	+	.	gene_id "XLOC_021199"; transcript_id "5_00057685"; exon_number "2"; gene_name "uc003uki.1"; oId "uc003uki.1"; nearest_ref "uc003uki.1"; class_code "="; tss_id "TSS19472"; p_id "P19339";
chr7	hg19_knownGene	exon	89982130	89982323	.	+	.	gene_id "XLOC_021199"; transcript_id "5_00057685"; exon_number "3"; gene_name "uc003uki.1"; oId "uc003uki.1"; nearest_ref "uc003uki.1"; class_code "="; tss_id "TSS19472"; p_id "P19339";
chr7	hg19_knownGene	exon	89983772	89983863	.	+	.	gene_id "XLOC_021199"; transcript_id "5_00057685"; exon_number "4"; gene_name "uc003uki.1"; oId "uc003uki.1"; nearest_ref "uc003uki.1"; class_code "="; tss_id "TSS19472"; p_id "P19339";
chr7	hg19_knownGene	exon	89984400	89984544	.	+	.	gene_id "XLOC_021199"; transcript_id "5_00057685"; exon_number "5"; gene_name "uc003uki.1"; oId "uc003uki.1"; nearest_ref "uc003uki.1"; class_code "="; tss_id "TSS19472"; p_id "P19339";
chr7	hg19_knownGene	exon	90001469	90001542	.	+	.	gene_id "XLOC_021199"; transcript_id "5_00057685"; exon_number "6"; gene_name "uc003uki.1"; oId "uc003uki.1"; nearest_ref "uc003uki.1"; class_code "="; tss_id "TSS19472"; p_id "P19339";
chr7	hg19_knownGene	exon	90003616	90003668	.	+	.	gene_id "XLOC_021199"; transcript_id "5_00057685"; exon_number "7"; gene_name "uc003uki.1"; oId "uc003uki.1"; nearest_ref "uc003uki.1"; class_code "="; tss_id "TSS19472"; p_id "P19339";
chr7	hg19_knownGene	exon	90006821	90006928	.	+	.	gene_id "XLOC_021199"; transcript_id "5_00057685"; exon_number "8"; gene_name "uc003uki.1"; oId "uc003uki.1"; nearest_ref "uc003uki.1"; class_code "="; tss_id "TSS19472"; p_id "P19339";
chr7	hg19_knownGene	exon	89975990	89976088	.	+	.	gene_id "XLOC_021199"; transcript_id "5_00057690"; exon_number "1"; gene_name "uc003uko.1"; oId "uc003uko.1"; nearest_ref "uc003uko.1"; class_code "="; tss_id "TSS19473"; p_id "P19337";
chr7	hg19_knownGene	exon	89982130	89982323	.	+	.	gene_id "XLOC_021199"; transcript_id "5_00057690"; exon_number "2"; gene_name "uc003uko.1"; oId "uc003uko.1"; nearest_ref "uc003uko.1"; class_code "="; tss_id "TSS19473"; p_id "P19337";
chr7	hg19_knownGene	exon	89983772	89983863	.	+	.	gene_id "XLOC_021199"; transcript_id "5_00057690"; exon_number "3"; gene_name "uc003uko.1"; oId "uc003uko.1"; nearest_ref "uc003uko.1"; class_code "="; tss_id "TSS19473"; p_id "P19337";
chr7	hg19_knownGene	exon	90001469	90001542	.	+	.	gene_id "XLOC_021199"; transcript_id "5_00057690"; exon_number "4"; gene_name "uc003uko.1"; oId "uc003uko.1"; nearest_ref "uc003uko.1"; class_code "="; tss_id "TSS19473"; p_id "P19337";
chr7	hg19_knownGene	exon	90003616	90003668	.	+	.	gene_id "XLOC_021199"; transcript_id "5_00057690"; exon_number "5"; gene_name "uc003uko.1"; oId "uc003uko.1"; nearest_ref "uc003uko.1"; class_code "="; tss_id "TSS19473"; p_id "P19337";
chr7	hg19_knownGene	exon	90006821	90006928	.	+	.	gene_id "XLOC_021199"; transcript_id "5_00057690"; exon_number "6"; gene_name "uc003uko.1"; oId "uc003uko.1"; nearest_ref "uc003uko.1"; class_code "="; tss_id "TSS19473"; p_id "P19337";
chr7	hg19_knownGene	exon	90007448	90007525	.	+	.	gene_id "XLOC_021199"; transcript_id "5_00057690"; exon_number "7"; gene_name "uc003uko.1"; oId "uc003uko.1"; nearest_ref "uc003uko.1"; class_code "="; tss_id "TSS19473"; p_id "P19337";
chr7	hg19_knownGene	exon	90012270	90012393	.	+	.	gene_id "XLOC_021199"; transcript_id "5_00057690"; exon_number "8"; gene_name "uc003uko.1"; oId "uc003uko.1"; nearest_ref "uc003uko.1"; class_code "="; tss_id "TSS19473"; p_id "P19337";
chr7	hg19_knownGene	exon	90014206	90016650	.	+	.	gene_id "XLOC_021199"; transcript_id "5_00057690"; exon_number "9"; gene_name "uc003uko.1"; oId "uc003uko.1"; nearest_ref "uc003uko.1"; class_code "="; tss_id "TSS19473"; p_id "P19337";
chr7	hg19_knownGene	exon	89975990	89976088	.	+	.	gene_id "XLOC_021199"; transcript_id "5_00057689"; exon_number "1"; gene_name "uc003ukn.1"; oId "uc003ukn.1"; nearest_ref "uc003ukn.1"; class_code "="; tss_id "TSS19473"; p_id "P19336";
chr7	hg19_knownGene	exon	89982130	89982323	.	+	.	gene_id "XLOC_021199"; transcript_id "5_00057689"; exon_number "2"; gene_name "uc003ukn.1"; oId "uc003ukn.1"; nearest_ref "uc003ukn.1"; class_code "="; tss_id "TSS19473"; p_id "P19336";
chr7	hg19_knownGene	exon	90001469	90001542	.	+	.	gene_id "XLOC_021199"; transcript_id "5_00057689"; exon_number "3"; gene_name "uc003ukn.1"; oId "uc003ukn.1"; nearest_ref "uc003ukn.1"; class_code "="; tss_id "TSS19473"; p_id "P19336";
chr7	hg19_knownGene	exon	90003616	90003668	.	+	.	gene_id "XLOC_021199"; transcript_id "5_00057689"; exon_number "4"; gene_name "uc003ukn.1"; oId "uc003ukn.1"; nearest_ref "uc003ukn.1"; class_code "="; tss_id "TSS19473"; p_id "P19336";
chr7	hg19_knownGene	exon	90006821	90006928	.	+	.	gene_id "XLOC_021199"; transcript_id "5_00057689"; exon_number "5"; gene_name "uc003ukn.1"; oId "uc003ukn.1"; nearest_ref "uc003ukn.1"; class_code "="; tss_id "TSS19473"; p_id "P19336";
chr7	hg19_knownGene	exon	90007448	90007525	.	+	.	gene_id "XLOC_021199"; transcript_id "5_00057689"; exon_number "6"; gene_name "uc003ukn.1"; oId "uc003ukn.1"; nearest_ref "uc003ukn.1"; class_code "="; tss_id "TSS19473"; p_id "P19336";
chr7	hg19_knownGene	exon	90012270	90012393	.	+	.	gene_id "XLOC_021199"; transcript_id "5_00057689"; exon_number "7"; gene_name "uc003ukn.1"; oId "uc003ukn.1"; nearest_ref "uc003ukn.1"; class_code "="; tss_id "TSS19473"; p_id "P19336";
chr7	hg19_knownGene	exon	90014206	90016650	.	+	.	gene_id "XLOC_021199"; transcript_id "5_00057689"; exon_number "8"; gene_name "uc003ukn.1"; oId "uc003ukn.1"; nearest_ref "uc003ukn.1"; class_code "="; tss_id "TSS19473"; p_id "P19336";
chr7	Cufflinks	exon	89975990	89976088	.	+	.	gene_id "XLOC_021199"; transcript_id "5_00057691"; exon_number "1"; gene_name "uc003ukm.1"; oId "SC4.29076.5"; nearest_ref "uc003ukm.1"; class_code "="; tss_id "TSS19473"; p_id "P19338";
chr7	Cufflinks	exon	89982130	89982323	.	+	.	gene_id "XLOC_021199"; transcript_id "5_00057691"; exon_number "2"; gene_name "uc003ukm.1"; oId "SC4.29076.5"; nearest_ref "uc003ukm.1"; class_code "="; tss_id "TSS19473"; p_id "P19338";
chr7	Cufflinks	exon	89983772	89983863	.	+	.	gene_id "XLOC_021199"; transcript_id "5_00057691"; exon_number "3"; gene_name "uc003ukm.1"; oId "SC4.29076.5"; nearest_ref "uc003ukm.1"; class_code "="; tss_id "TSS19473"; p_id "P19338";
chr7	Cufflinks	exon	89984400	89984544	.	+	.	gene_id "XLOC_021199"; transcript_id "5_00057691"; exon_number "4"; gene_name "uc003ukm.1"; oId "SC4.29076.5"; nearest_ref "uc003ukm.1"; class_code "="; tss_id "TSS19473"; p_id "P19338";
chr7	Cufflinks	exon	90001469	90001542	.	+	.	gene_id "XLOC_021199"; transcript_id "5_00057691"; exon_number "5"; gene_name "uc003ukm.1"; oId "SC4.29076.5"; nearest_ref "uc003ukm.1"; class_code "="; tss_id "TSS19473"; p_id "P19338";
chr7	Cufflinks	exon	90003616	90003668	.	+	.	gene_id "XLOC_021199"; transcript_id "5_00057691"; exon_number "6"; gene_name "uc003ukm.1"; oId "SC4.29076.5"; nearest_ref "uc003ukm.1"; class_code "="; tss_id "TSS19473"; p_id "P19338";
chr7	Cufflinks	exon	90006821	90006928	.	+	.	gene_id "XLOC_021199"; transcript_id "5_00057691"; exon_number "7"; gene_name "uc003ukm.1"; oId "SC4.29076.5"; nearest_ref "uc003ukm.1"; class_code "="; tss_id "TSS19473"; p_id "P19338";
chr7	Cufflinks	exon	90007448	90007525	.	+	.	gene_id "XLOC_021199"; transcript_id "5_00057691"; exon_number "8"; gene_name "uc003ukm.1"; oId "SC4.29076.5"; nearest_ref "uc003ukm.1"; class_code "="; tss_id "TSS19473"; p_id "P19338";
chr7	Cufflinks	exon	90012270	90012393	.	+	.	gene_id "XLOC_021199"; transcript_id "5_00057691"; exon_number "9"; gene_name "uc003ukm.1"; oId "SC4.29076.5"; nearest_ref "uc003ukm.1"; class_code "="; tss_id "TSS19473"; p_id "P19338";
chr7	Cufflinks	exon	90014206	90020504	.	+	.	gene_id "XLOC_021199"; transcript_id "5_00057691"; exon_number "10"; gene_name "uc003ukm.1"; oId "SC4.29076.5"; nearest_ref "uc003ukm.1"; class_code "="; tss_id "TSS19473"; p_id "P19338";
chr7	Cufflinks	exon	89975990	89976088	.	+	.	gene_id "XLOC_021199"; transcript_id "5_00057692"; exon_number "1"; gene_name "uc003uks.2"; oId "SC3.18752.9"; nearest_ref "uc003uks.2"; class_code "j"; tss_id "TSS19473";
chr7	Cufflinks	exon	89982130	89982323	.	+	.	gene_id "XLOC_021199"; transcript_id "5_00057692"; exon_number "2"; gene_name "uc003uks.2"; oId "SC3.18752.9"; nearest_ref "uc003uks.2"; class_code "j"; tss_id "TSS19473";
chr7	Cufflinks	exon	89983772	89983863	.	+	.	gene_id "XLOC_021199"; transcript_id "5_00057692"; exon_number "3"; gene_name "uc003uks.2"; oId "SC3.18752.9"; nearest_ref "uc003uks.2"; class_code "j"; tss_id "TSS19473";
chr7	Cufflinks	exon	89984400	89984544	.	+	.	gene_id "XLOC_021199"; transcript_id "5_00057692"; exon_number "4"; gene_name "uc003uks.2"; oId "SC3.18752.9"; nearest_ref "uc003uks.2"; class_code "j"; tss_id "TSS19473";
chr7	Cufflinks	exon	90001469	90001542	.	+	.	gene_id "XLOC_021199"; transcript_id "5_00057692"; exon_number "5"; gene_name "uc003uks.2"; oId "SC3.18752.9"; nearest_ref "uc003uks.2"; class_code "j"; tss_id "TSS19473";
chr7	Cufflinks	exon	90003616	90003668	.	+	.	gene_id "XLOC_021199"; transcript_id "5_00057692"; exon_number "6"; gene_name "uc003uks.2"; oId "SC3.18752.9"; nearest_ref "uc003uks.2"; class_code "j"; tss_id "TSS19473";
chr7	Cufflinks	exon	90006821	90006928	.	+	.	gene_id "XLOC_021199"; transcript_id "5_00057692"; exon_number "7"; gene_name "uc003uks.2"; oId "SC3.18752.9"; nearest_ref "uc003uks.2"; class_code "j"; tss_id "TSS19473";
chr7	Cufflinks	exon	90007448	90007525	.	+	.	gene_id "XLOC_021199"; transcript_id "5_00057692"; exon_number "8"; gene_name "uc003uks.2"; oId "SC3.18752.9"; nearest_ref "uc003uks.2"; class_code "j"; tss_id "TSS19473";
chr7	Cufflinks	exon	90012270	90012393	.	+	.	gene_id "XLOC_021199"; transcript_id "5_00057692"; exon_number "9"; gene_name "uc003uks.2"; oId "SC3.18752.9"; nearest_ref "uc003uks.2"; class_code "j"; tss_id "TSS19473";
chr7	Cufflinks	exon	90014206	90014552	.	+	.	gene_id "XLOC_021199"; transcript_id "5_00057692"; exon_number "10"; gene_name "uc003uks.2"; oId "SC3.18752.9"; nearest_ref "uc003uks.2"; class_code "j"; tss_id "TSS19473";
chr7	Cufflinks	exon	90034833	90034922	.	+	.	gene_id "XLOC_021199"; transcript_id "5_00057692"; exon_number "11"; gene_name "uc003uks.2"; oId "SC3.18752.9"; nearest_ref "uc003uks.2"; class_code "j"; tss_id "TSS19473";
chr7	Cufflinks	exon	90041958	90045266	.	+	.	gene_id "XLOC_021199"; transcript_id "5_00057692"; exon_number "12"; gene_name "uc003uks.2"; oId "SC3.18752.9"; nearest_ref "uc003uks.2"; class_code "j"; tss_id "TSS19473";
chr7	Cufflinks	exon	89975990	89976088	.	+	.	gene_id "XLOC_021199"; transcript_id "5_00063304"; exon_number "1"; gene_name "uc003uks.2"; oId "upf1_r4.34668.5"; nearest_ref "uc003uks.2"; class_code "j"; tss_id "TSS19473";
chr7	Cufflinks	exon	89982130	89982323	.	+	.	gene_id "XLOC_021199"; transcript_id "5_00063304"; exon_number "2"; gene_name "uc003uks.2"; oId "upf1_r4.34668.5"; nearest_ref "uc003uks.2"; class_code "j"; tss_id "TSS19473";
chr7	Cufflinks	exon	89983772	89983863	.	+	.	gene_id "XLOC_021199"; transcript_id "5_00063304"; exon_number "3"; gene_name "uc003uks.2"; oId "upf1_r4.34668.5"; nearest_ref "uc003uks.2"; class_code "j"; tss_id "TSS19473";
chr7	Cufflinks	exon	90001469	90001542	.	+	.	gene_id "XLOC_021199"; transcript_id "5_00063304"; exon_number "4"; gene_name "uc003uks.2"; oId "upf1_r4.34668.5"; nearest_ref "uc003uks.2"; class_code "j"; tss_id "TSS19473";
chr7	Cufflinks	exon	90003616	90003668	.	+	.	gene_id "XLOC_021199"; transcript_id "5_00063304"; exon_number "5"; gene_name "uc003uks.2"; oId "upf1_r4.34668.5"; nearest_ref "uc003uks.2"; class_code "j"; tss_id "TSS19473";
chr7	Cufflinks	exon	90006821	90006928	.	+	.	gene_id "XLOC_021199"; transcript_id "5_00063304"; exon_number "6"; gene_name "uc003uks.2"; oId "upf1_r4.34668.5"; nearest_ref "uc003uks.2"; class_code "j"; tss_id "TSS19473";
chr7	Cufflinks	exon	90007448	90007525	.	+	.	gene_id "XLOC_021199"; transcript_id "5_00063304"; exon_number "7"; gene_name "uc003uks.2"; oId "upf1_r4.34668.5"; nearest_ref "uc003uks.2"; class_code "j"; tss_id "TSS19473";
chr7	Cufflinks	exon	90012270	90012393	.	+	.	gene_id "XLOC_021199"; transcript_id "5_00063304"; exon_number "8"; gene_name "uc003uks.2"; oId "upf1_r4.34668.5"; nearest_ref "uc003uks.2"; class_code "j"; tss_id "TSS19473";
chr7	Cufflinks	exon	90014206	90014552	.	+	.	gene_id "XLOC_021199"; transcript_id "5_00063304"; exon_number "9"; gene_name "uc003uks.2"; oId "upf1_r4.34668.5"; nearest_ref "uc003uks.2"; class_code "j"; tss_id "TSS19473";
chr7	Cufflinks	exon	90034833	90034922	.	+	.	gene_id "XLOC_021199"; transcript_id "5_00063304"; exon_number "10"; gene_name "uc003uks.2"; oId "upf1_r4.34668.5"; nearest_ref "uc003uks.2"; class_code "j"; tss_id "TSS19473";
chr7	Cufflinks	exon	90041958	90045267	.	+	.	gene_id "XLOC_021199"; transcript_id "5_00063304"; exon_number "11"; gene_name "uc003uks.2"; oId "upf1_r4.34668.5"; nearest_ref "uc003uks.2"; class_code "j"; tss_id "TSS19473";
chr7	Cufflinks	exon	89975990	89976088	.	+	.	gene_id "XLOC_021199"; transcript_id "5_00061280"; exon_number "1"; gene_name "uc003uks.2"; oId "SC4.29076.6"; nearest_ref "uc003uks.2"; class_code "j"; tss_id "TSS19473";
chr7	Cufflinks	exon	89982130	89982323	.	+	.	gene_id "XLOC_021199"; transcript_id "5_00061280"; exon_number "2"; gene_name "uc003uks.2"; oId "SC4.29076.6"; nearest_ref "uc003uks.2"; class_code "j"; tss_id "TSS19473";
chr7	Cufflinks	exon	89983772	89983863	.	+	.	gene_id "XLOC_021199"; transcript_id "5_00061280"; exon_number "3"; gene_name "uc003uks.2"; oId "SC4.29076.6"; nearest_ref "uc003uks.2"; class_code "j"; tss_id "TSS19473";
chr7	Cufflinks	exon	89984400	89984544	.	+	.	gene_id "XLOC_021199"; transcript_id "5_00061280"; exon_number "4"; gene_name "uc003uks.2"; oId "SC4.29076.6"; nearest_ref "uc003uks.2"; class_code "j"; tss_id "TSS19473";
chr7	Cufflinks	exon	90001469	90001542	.	+	.	gene_id "XLOC_021199"; transcript_id "5_00061280"; exon_number "5"; gene_name "uc003uks.2"; oId "SC4.29076.6"; nearest_ref "uc003uks.2"; class_code "j"; tss_id "TSS19473";
chr7	Cufflinks	exon	90003616	90003668	.	+	.	gene_id "XLOC_021199"; transcript_id "5_00061280"; exon_number "6"; gene_name "uc003uks.2"; oId "SC4.29076.6"; nearest_ref "uc003uks.2"; class_code "j"; tss_id "TSS19473";
chr7	Cufflinks	exon	90006821	90006928	.	+	.	gene_id "XLOC_021199"; transcript_id "5_00061280"; exon_number "7"; gene_name "uc003uks.2"; oId "SC4.29076.6"; nearest_ref "uc003uks.2"; class_code "j"; tss_id "TSS19473";
chr7	Cufflinks	exon	90007448	90007525	.	+	.	gene_id "XLOC_021199"; transcript_id "5_00061280"; exon_number "8"; gene_name "uc003uks.2"; oId "SC4.29076.6"; nearest_ref "uc003uks.2"; class_code "j"; tss_id "TSS19473";
chr7	Cufflinks	exon	90012270	90012393	.	+	.	gene_id "XLOC_021199"; transcript_id "5_00061280"; exon_number "9"; gene_name "uc003uks.2"; oId "SC4.29076.6"; nearest_ref "uc003uks.2"; class_code "j"; tss_id "TSS19473";
chr7	Cufflinks	exon	90014206	90014552	.	+	.	gene_id "XLOC_021199"; transcript_id "5_00061280"; exon_number "10"; gene_name "uc003uks.2"; oId "SC4.29076.6"; nearest_ref "uc003uks.2"; class_code "j"; tss_id "TSS19473";
chr7	Cufflinks	exon	90034833	90034926	.	+	.	gene_id "XLOC_021199"; transcript_id "5_00061280"; exon_number "11"; gene_name "uc003uks.2"; oId "SC4.29076.6"; nearest_ref "uc003uks.2"; class_code "j"; tss_id "TSS19473";
chr7	Cufflinks	exon	90041958	90045269	.	+	.	gene_id "XLOC_021199"; transcript_id "5_00061280"; exon_number "12"; gene_name "uc003uks.2"; oId "SC4.29076.6"; nearest_ref "uc003uks.2"; class_code "j"; tss_id "TSS19473";
chr7	hg19_knownGene	exon	90013035	90013101	.	+	.	gene_id "XLOC_021199"; transcript_id "5_00057694"; exon_number "1"; gene_name "uc003ukq.2"; oId "uc003ukq.2"; nearest_ref "uc003ukq.2"; class_code "="; tss_id "TSS19474"; p_id "P19335";
chr7	hg19_knownGene	exon	90014206	90014552	.	+	.	gene_id "XLOC_021199"; transcript_id "5_00057694"; exon_number "2"; gene_name "uc003ukq.2"; oId "uc003ukq.2"; nearest_ref "uc003ukq.2"; class_code "="; tss_id "TSS19474"; p_id "P19335";
chr7	hg19_knownGene	exon	90034833	90034922	.	+	.	gene_id "XLOC_021199"; transcript_id "5_00057694"; exon_number "3"; gene_name "uc003ukq.2"; oId "uc003ukq.2"; nearest_ref "uc003ukq.2"; class_code "="; tss_id "TSS19474"; p_id "P19335";
chr7	hg19_knownGene	exon	90041958	90045266	.	+	.	gene_id "XLOC_021199"; transcript_id "5_00057694"; exon_number "4"; gene_name "uc003ukq.2"; oId "uc003ukq.2"; nearest_ref "uc003ukq.2"; class_code "="; tss_id "TSS19474"; p_id "P19335";
chr7	hg19_knownGene	exon	90013035	90013101	.	+	.	gene_id "XLOC_021199"; transcript_id "5_00057693"; exon_number "1"; gene_name "uc003ukp.2"; oId "uc003ukp.2"; nearest_ref "uc003ukp.2"; class_code "="; tss_id "TSS19474"; p_id "P19335";
chr7	hg19_knownGene	exon	90014206	90014552	.	+	.	gene_id "XLOC_021199"; transcript_id "5_00057693"; exon_number "2"; gene_name "uc003ukp.2"; oId "uc003ukp.2"; nearest_ref "uc003ukp.2"; class_code "="; tss_id "TSS19474"; p_id "P19335";
chr7	hg19_knownGene	exon	90034833	90034922	.	+	.	gene_id "XLOC_021199"; transcript_id "5_00057693"; exon_number "3"; gene_name "uc003ukp.2"; oId "uc003ukp.2"; nearest_ref "uc003ukp.2"; class_code "="; tss_id "TSS19474"; p_id "P19335";
chr7	hg19_knownGene	exon	90041277	90041375	.	+	.	gene_id "XLOC_021199"; transcript_id "5_00057693"; exon_number "4"; gene_name "uc003ukp.2"; oId "uc003ukp.2"; nearest_ref "uc003ukp.2"; class_code "="; tss_id "TSS19474"; p_id "P19335";
chr7	hg19_knownGene	exon	90041958	90045266	.	+	.	gene_id "XLOC_021199"; transcript_id "5_00057693"; exon_number "5"; gene_name "uc003ukp.2"; oId "uc003ukp.2"; nearest_ref "uc003ukp.2"; class_code "="; tss_id "TSS19474"; p_id "P19335";
chr7	Cufflinks	exon	90032708	90032863	.	+	.	gene_id "XLOC_021199"; transcript_id "5_00057696"; exon_number "1"; gene_name "uc010leq.2"; oId "uc010leq.2_ext"; nearest_ref "uc010leq.2"; class_code "="; tss_id "TSS19475"; p_id "P19335";
chr7	Cufflinks	exon	90034833	90034922	.	+	.	gene_id "XLOC_021199"; transcript_id "5_00057696"; exon_number "2"; gene_name "uc010leq.2"; oId "uc010leq.2_ext"; nearest_ref "uc010leq.2"; class_code "="; tss_id "TSS19475"; p_id "P19335";
chr7	Cufflinks	exon	90041321	90041363	.	+	.	gene_id "XLOC_021199"; transcript_id "5_00057696"; exon_number "3"; gene_name "uc010leq.2"; oId "uc010leq.2_ext"; nearest_ref "uc010leq.2"; class_code "="; tss_id "TSS19475"; p_id "P19335";
chr7	Cufflinks	exon	90041958	90045266	.	+	.	gene_id "XLOC_021199"; transcript_id "5_00057696"; exon_number "4"; gene_name "uc010leq.2"; oId "uc010leq.2_ext"; nearest_ref "uc010leq.2"; class_code "="; tss_id "TSS19475"; p_id "P19335";
chr7	Cufflinks	exon	90032708	90032863	.	+	.	gene_id "XLOC_021199"; transcript_id "5_00057695"; exon_number "1"; gene_name "uc003ukr.2"; oId "uc003ukr.2_ext"; nearest_ref "uc003ukr.2"; class_code "="; tss_id "TSS19475"; p_id "P19335";
chr7	Cufflinks	exon	90034833	90034922	.	+	.	gene_id "XLOC_021199"; transcript_id "5_00057695"; exon_number "2"; gene_name "uc003ukr.2"; oId "uc003ukr.2_ext"; nearest_ref "uc003ukr.2"; class_code "="; tss_id "TSS19475"; p_id "P19335";
chr7	Cufflinks	exon	90041958	90045266	.	+	.	gene_id "XLOC_021199"; transcript_id "5_00057695"; exon_number "3"; gene_name "uc003ukr.2"; oId "uc003ukr.2_ext"; nearest_ref "uc003ukr.2"; class_code "="; tss_id "TSS19475"; p_id "P19335";
chr7	Cufflinks	exon	90020665	90021051	.	+	.	gene_id "XLOC_021200"; transcript_id "5_00063305"; exon_number "1"; gene_name "uc003ukq.2"; oId "upf1_r4.34670.1"; nearest_ref "uc003ukq.2"; class_code "i";
chr7	Cufflinks	exon	90020788	90021190	.	+	.	gene_id "XLOC_021200"; transcript_id "5_00061281"; exon_number "1"; gene_name "uc003ukq.2"; oId "SC4.29077.1"; nearest_ref "uc003ukq.2"; class_code "i";
chr7	Cufflinks	exon	90027093	90027539	.	+	.	gene_id "XLOC_021201"; transcript_id "5_00063306"; exon_number "1"; gene_name "uc003ukq.2"; oId "upf1_r4.34671.1"; nearest_ref "uc003ukq.2"; class_code "i";
chr7	hg19_knownGene	exon	90095738	90095827	.	+	.	gene_id "XLOC_021202"; transcript_id "5_00057698"; exon_number "1"; gene_name "uc003ukt.1"; oId "uc003ukt.1"; nearest_ref "uc003ukt.1"; class_code "="; tss_id "TSS19478"; p_id "P19345";
chr7	hg19_knownGene	exon	90108542	90108588	.	+	.	gene_id "XLOC_021202"; transcript_id "5_00057698"; exon_number "2"; gene_name "uc003ukt.1"; oId "uc003ukt.1"; nearest_ref "uc003ukt.1"; class_code "="; tss_id "TSS19478"; p_id "P19345";
chr7	hg19_knownGene	exon	90123681	90123744	.	+	.	gene_id "XLOC_021202"; transcript_id "5_00057698"; exon_number "3"; gene_name "uc003ukt.1"; oId "uc003ukt.1"; nearest_ref "uc003ukt.1"; class_code "="; tss_id "TSS19478"; p_id "P19345";
chr7	hg19_knownGene	exon	90193049	90193177	.	+	.	gene_id "XLOC_021202"; transcript_id "5_00057698"; exon_number "4"; gene_name "uc003ukt.1"; oId "uc003ukt.1"; nearest_ref "uc003ukt.1"; class_code "="; tss_id "TSS19478"; p_id "P19345";
chr7	hg19_knownGene	exon	90233532	90233563	.	+	.	gene_id "XLOC_021202"; transcript_id "5_00057698"; exon_number "5"; gene_name "uc003ukt.1"; oId "uc003ukt.1"; nearest_ref "uc003ukt.1"; class_code "="; tss_id "TSS19478"; p_id "P19345";
chr7	hg19_knownGene	exon	90355881	90356126	.	+	.	gene_id "XLOC_021202"; transcript_id "5_00057698"; exon_number "6"; gene_name "uc003ukt.1"; oId "uc003ukt.1"; nearest_ref "uc003ukt.1"; class_code "="; tss_id "TSS19478"; p_id "P19345";
chr7	hg19_knownGene	exon	90376996	90377090	.	+	.	gene_id "XLOC_021202"; transcript_id "5_00057698"; exon_number "7"; gene_name "uc003ukt.1"; oId "uc003ukt.1"; nearest_ref "uc003ukt.1"; class_code "="; tss_id "TSS19478"; p_id "P19345";
chr7	hg19_knownGene	exon	90419888	90419967	.	+	.	gene_id "XLOC_021202"; transcript_id "5_00057698"; exon_number "8"; gene_name "uc003ukt.1"; oId "uc003ukt.1"; nearest_ref "uc003ukt.1"; class_code "="; tss_id "TSS19478"; p_id "P19345";
chr7	hg19_knownGene	exon	90193049	90193177	.	+	.	gene_id "XLOC_021202"; transcript_id "5_00057701"; exon_number "1"; gene_name "uc003ukx.1"; oId "uc003ukx.1"; nearest_ref "uc003ukx.1"; class_code "="; tss_id "TSS19479";
chr7	hg19_knownGene	exon	90233532	90233563	.	+	.	gene_id "XLOC_021202"; transcript_id "5_00057701"; exon_number "2"; gene_name "uc003ukx.1"; oId "uc003ukx.1"; nearest_ref "uc003ukx.1"; class_code "="; tss_id "TSS19479";
chr7	hg19_knownGene	exon	90419888	90419967	.	+	.	gene_id "XLOC_021202"; transcript_id "5_00057701"; exon_number "3"; gene_name "uc003ukx.1"; oId "uc003ukx.1"; nearest_ref "uc003ukx.1"; class_code "="; tss_id "TSS19479";
chr7	hg19_knownGene	exon	90193049	90193177	.	+	.	gene_id "XLOC_021202"; transcript_id "5_00057700"; exon_number "1"; gene_name "uc003ukv.1"; oId "uc003ukv.1"; nearest_ref "uc003ukv.1"; class_code "="; tss_id "TSS19479"; p_id "P19345";
chr7	hg19_knownGene	exon	90233532	90233563	.	+	.	gene_id "XLOC_021202"; transcript_id "5_00057700"; exon_number "2"; gene_name "uc003ukv.1"; oId "uc003ukv.1"; nearest_ref "uc003ukv.1"; class_code "="; tss_id "TSS19479"; p_id "P19345";
chr7	hg19_knownGene	exon	90295654	90295725	.	+	.	gene_id "XLOC_021202"; transcript_id "5_00057700"; exon_number "3"; gene_name "uc003ukv.1"; oId "uc003ukv.1"; nearest_ref "uc003ukv.1"; class_code "="; tss_id "TSS19479"; p_id "P19345";
chr7	hg19_knownGene	exon	90355881	90356126	.	+	.	gene_id "XLOC_021202"; transcript_id "5_00057700"; exon_number "4"; gene_name "uc003ukv.1"; oId "uc003ukv.1"; nearest_ref "uc003ukv.1"; class_code "="; tss_id "TSS19479"; p_id "P19345";
chr7	hg19_knownGene	exon	90376996	90377090	.	+	.	gene_id "XLOC_021202"; transcript_id "5_00057700"; exon_number "5"; gene_name "uc003ukv.1"; oId "uc003ukv.1"; nearest_ref "uc003ukv.1"; class_code "="; tss_id "TSS19479"; p_id "P19345";
chr7	hg19_knownGene	exon	90419888	90419967	.	+	.	gene_id "XLOC_021202"; transcript_id "5_00057700"; exon_number "6"; gene_name "uc003ukv.1"; oId "uc003ukv.1"; nearest_ref "uc003ukv.1"; class_code "="; tss_id "TSS19479"; p_id "P19345";
chr7	hg19_knownGene	exon	90193049	90193177	.	+	.	gene_id "XLOC_021202"; transcript_id "5_00057699"; exon_number "1"; gene_name "uc003uku.1"; oId "uc003uku.1"; nearest_ref "uc003uku.1"; class_code "="; tss_id "TSS19479"; p_id "P19345";
chr7	hg19_knownGene	exon	90233532	90233563	.	+	.	gene_id "XLOC_021202"; transcript_id "5_00057699"; exon_number "2"; gene_name "uc003uku.1"; oId "uc003uku.1"; nearest_ref "uc003uku.1"; class_code "="; tss_id "TSS19479"; p_id "P19345";
chr7	hg19_knownGene	exon	90237844	90237889	.	+	.	gene_id "XLOC_021202"; transcript_id "5_00057699"; exon_number "3"; gene_name "uc003uku.1"; oId "uc003uku.1"; nearest_ref "uc003uku.1"; class_code "="; tss_id "TSS19479"; p_id "P19345";
chr7	hg19_knownGene	exon	90345654	90345708	.	+	.	gene_id "XLOC_021202"; transcript_id "5_00057699"; exon_number "4"; gene_name "uc003uku.1"; oId "uc003uku.1"; nearest_ref "uc003uku.1"; class_code "="; tss_id "TSS19479"; p_id "P19345";
chr7	hg19_knownGene	exon	90355881	90356126	.	+	.	gene_id "XLOC_021202"; transcript_id "5_00057699"; exon_number "5"; gene_name "uc003uku.1"; oId "uc003uku.1"; nearest_ref "uc003uku.1"; class_code "="; tss_id "TSS19479"; p_id "P19345";
chr7	hg19_knownGene	exon	90376996	90377090	.	+	.	gene_id "XLOC_021202"; transcript_id "5_00057699"; exon_number "6"; gene_name "uc003uku.1"; oId "uc003uku.1"; nearest_ref "uc003uku.1"; class_code "="; tss_id "TSS19479"; p_id "P19345";
chr7	hg19_knownGene	exon	90419888	90419967	.	+	.	gene_id "XLOC_021202"; transcript_id "5_00057699"; exon_number "7"; gene_name "uc003uku.1"; oId "uc003uku.1"; nearest_ref "uc003uku.1"; class_code "="; tss_id "TSS19479"; p_id "P19345";
chr7	hg19_knownGene	exon	90225720	90226032	.	+	.	gene_id "XLOC_021202"; transcript_id "5_00057702"; exon_number "1"; gene_name "uc003uky.2"; oId "uc003uky.2"; nearest_ref "uc003uky.2"; class_code "="; tss_id "TSS19480"; p_id "P19341";
chr7	hg19_knownGene	exon	90233532	90233563	.	+	.	gene_id "XLOC_021202"; transcript_id "5_00057702"; exon_number "2"; gene_name "uc003uky.2"; oId "uc003uky.2"; nearest_ref "uc003uky.2"; class_code "="; tss_id "TSS19480"; p_id "P19341";
chr7	hg19_knownGene	exon	90355881	90356126	.	+	.	gene_id "XLOC_021202"; transcript_id "5_00057702"; exon_number "3"; gene_name "uc003uky.2"; oId "uc003uky.2"; nearest_ref "uc003uky.2"; class_code "="; tss_id "TSS19480"; p_id "P19341";
chr7	hg19_knownGene	exon	90376996	90377090	.	+	.	gene_id "XLOC_021202"; transcript_id "5_00057702"; exon_number "4"; gene_name "uc003uky.2"; oId "uc003uky.2"; nearest_ref "uc003uky.2"; class_code "="; tss_id "TSS19480"; p_id "P19341";
chr7	hg19_knownGene	exon	90419888	90419967	.	+	.	gene_id "XLOC_021202"; transcript_id "5_00057702"; exon_number "5"; gene_name "uc003uky.2"; oId "uc003uky.2"; nearest_ref "uc003uky.2"; class_code "="; tss_id "TSS19480"; p_id "P19341";
chr7	hg19_knownGene	exon	90492490	90492584	.	+	.	gene_id "XLOC_021202"; transcript_id "5_00057702"; exon_number "6"; gene_name "uc003uky.2"; oId "uc003uky.2"; nearest_ref "uc003uky.2"; class_code "="; tss_id "TSS19480"; p_id "P19341";
chr7	hg19_knownGene	exon	90528606	90528668	.	+	.	gene_id "XLOC_021202"; transcript_id "5_00057702"; exon_number "7"; gene_name "uc003uky.2"; oId "uc003uky.2"; nearest_ref "uc003uky.2"; class_code "="; tss_id "TSS19480"; p_id "P19341";
chr7	hg19_knownGene	exon	90546916	90547039	.	+	.	gene_id "XLOC_021202"; transcript_id "5_00057702"; exon_number "8"; gene_name "uc003uky.2"; oId "uc003uky.2"; nearest_ref "uc003uky.2"; class_code "="; tss_id "TSS19480"; p_id "P19341";
chr7	hg19_knownGene	exon	90585012	90585132	.	+	.	gene_id "XLOC_021202"; transcript_id "5_00057702"; exon_number "9"; gene_name "uc003uky.2"; oId "uc003uky.2"; nearest_ref "uc003uky.2"; class_code "="; tss_id "TSS19480"; p_id "P19341";
chr7	hg19_knownGene	exon	90613463	90613556	.	+	.	gene_id "XLOC_021202"; transcript_id "5_00057702"; exon_number "10"; gene_name "uc003uky.2"; oId "uc003uky.2"; nearest_ref "uc003uky.2"; class_code "="; tss_id "TSS19480"; p_id "P19341";
chr7	hg19_knownGene	exon	90675212	90675275	.	+	.	gene_id "XLOC_021202"; transcript_id "5_00057702"; exon_number "11"; gene_name "uc003uky.2"; oId "uc003uky.2"; nearest_ref "uc003uky.2"; class_code "="; tss_id "TSS19480"; p_id "P19341";
chr7	hg19_knownGene	exon	90708747	90708795	.	+	.	gene_id "XLOC_021202"; transcript_id "5_00057702"; exon_number "12"; gene_name "uc003uky.2"; oId "uc003uky.2"; nearest_ref "uc003uky.2"; class_code "="; tss_id "TSS19480"; p_id "P19341";
chr7	hg19_knownGene	exon	90741857	90741996	.	+	.	gene_id "XLOC_021202"; transcript_id "5_00057702"; exon_number "13"; gene_name "uc003uky.2"; oId "uc003uky.2"; nearest_ref "uc003uky.2"; class_code "="; tss_id "TSS19480"; p_id "P19341";
chr7	hg19_knownGene	exon	90747380	90747523	.	+	.	gene_id "XLOC_021202"; transcript_id "5_00057702"; exon_number "14"; gene_name "uc003uky.2"; oId "uc003uky.2"; nearest_ref "uc003uky.2"; class_code "="; tss_id "TSS19480"; p_id "P19341";
chr7	hg19_knownGene	exon	90836480	90839904	.	+	.	gene_id "XLOC_021202"; transcript_id "5_00057702"; exon_number "15"; gene_name "uc003uky.2"; oId "uc003uky.2"; nearest_ref "uc003uky.2"; class_code "="; tss_id "TSS19480"; p_id "P19341";
chr7	hg19_knownGene	exon	90338712	90338924	.	+	.	gene_id "XLOC_021202"; transcript_id "5_00057703"; exon_number "1"; gene_name "uc003ukz.1"; oId "uc003ukz.1"; nearest_ref "uc003ukz.1"; class_code "="; tss_id "TSS19481"; p_id "P19344";
chr7	hg19_knownGene	exon	90355881	90356126	.	+	.	gene_id "XLOC_021202"; transcript_id "5_00057703"; exon_number "2"; gene_name "uc003ukz.1"; oId "uc003ukz.1"; nearest_ref "uc003ukz.1"; class_code "="; tss_id "TSS19481"; p_id "P19344";
chr7	hg19_knownGene	exon	90376996	90377090	.	+	.	gene_id "XLOC_021202"; transcript_id "5_00057703"; exon_number "3"; gene_name "uc003ukz.1"; oId "uc003ukz.1"; nearest_ref "uc003ukz.1"; class_code "="; tss_id "TSS19481"; p_id "P19344";
chr7	hg19_knownGene	exon	90419888	90419967	.	+	.	gene_id "XLOC_021202"; transcript_id "5_00057703"; exon_number "4"; gene_name "uc003ukz.1"; oId "uc003ukz.1"; nearest_ref "uc003ukz.1"; class_code "="; tss_id "TSS19481"; p_id "P19344";
chr7	hg19_knownGene	exon	90492490	90492584	.	+	.	gene_id "XLOC_021202"; transcript_id "5_00057703"; exon_number "5"; gene_name "uc003ukz.1"; oId "uc003ukz.1"; nearest_ref "uc003ukz.1"; class_code "="; tss_id "TSS19481"; p_id "P19344";
chr7	hg19_knownGene	exon	90528606	90528668	.	+	.	gene_id "XLOC_021202"; transcript_id "5_00057703"; exon_number "6"; gene_name "uc003ukz.1"; oId "uc003ukz.1"; nearest_ref "uc003ukz.1"; class_code "="; tss_id "TSS19481"; p_id "P19344";
chr7	hg19_knownGene	exon	90546916	90547039	.	+	.	gene_id "XLOC_021202"; transcript_id "5_00057703"; exon_number "7"; gene_name "uc003ukz.1"; oId "uc003ukz.1"; nearest_ref "uc003ukz.1"; class_code "="; tss_id "TSS19481"; p_id "P19344";
chr7	hg19_knownGene	exon	90585012	90585132	.	+	.	gene_id "XLOC_021202"; transcript_id "5_00057703"; exon_number "8"; gene_name "uc003ukz.1"; oId "uc003ukz.1"; nearest_ref "uc003ukz.1"; class_code "="; tss_id "TSS19481"; p_id "P19344";
chr7	hg19_knownGene	exon	90613463	90613556	.	+	.	gene_id "XLOC_021202"; transcript_id "5_00057703"; exon_number "9"; gene_name "uc003ukz.1"; oId "uc003ukz.1"; nearest_ref "uc003ukz.1"; class_code "="; tss_id "TSS19481"; p_id "P19344";
chr7	hg19_knownGene	exon	90675212	90675275	.	+	.	gene_id "XLOC_021202"; transcript_id "5_00057703"; exon_number "10"; gene_name "uc003ukz.1"; oId "uc003ukz.1"; nearest_ref "uc003ukz.1"; class_code "="; tss_id "TSS19481"; p_id "P19344";
chr7	hg19_knownGene	exon	90708747	90708795	.	+	.	gene_id "XLOC_021202"; transcript_id "5_00057703"; exon_number "11"; gene_name "uc003ukz.1"; oId "uc003ukz.1"; nearest_ref "uc003ukz.1"; class_code "="; tss_id "TSS19481"; p_id "P19344";
chr7	hg19_knownGene	exon	90741857	90741996	.	+	.	gene_id "XLOC_021202"; transcript_id "5_00057703"; exon_number "12"; gene_name "uc003ukz.1"; oId "uc003ukz.1"; nearest_ref "uc003ukz.1"; class_code "="; tss_id "TSS19481"; p_id "P19344";
chr7	hg19_knownGene	exon	90747380	90747523	.	+	.	gene_id "XLOC_021202"; transcript_id "5_00057703"; exon_number "13"; gene_name "uc003ukz.1"; oId "uc003ukz.1"; nearest_ref "uc003ukz.1"; class_code "="; tss_id "TSS19481"; p_id "P19344";
chr7	hg19_knownGene	exon	90836480	90839904	.	+	.	gene_id "XLOC_021202"; transcript_id "5_00057703"; exon_number "14"; gene_name "uc003ukz.1"; oId "uc003ukz.1"; nearest_ref "uc003ukz.1"; class_code "="; tss_id "TSS19481"; p_id "P19344";
chr7	hg19_knownGene	exon	90339176	90339271	.	+	.	gene_id "XLOC_021202"; transcript_id "5_00057705"; exon_number "1"; gene_name "uc011khl.1"; oId "uc011khl.1"; nearest_ref "uc011khl.1"; class_code "="; tss_id "TSS19482"; p_id "P19343";
chr7	hg19_knownGene	exon	90355881	90356126	.	+	.	gene_id "XLOC_021202"; transcript_id "5_00057705"; exon_number "2"; gene_name "uc011khl.1"; oId "uc011khl.1"; nearest_ref "uc011khl.1"; class_code "="; tss_id "TSS19482"; p_id "P19343";
chr7	hg19_knownGene	exon	90419888	90419967	.	+	.	gene_id "XLOC_021202"; transcript_id "5_00057705"; exon_number "3"; gene_name "uc011khl.1"; oId "uc011khl.1"; nearest_ref "uc011khl.1"; class_code "="; tss_id "TSS19482"; p_id "P19343";
chr7	hg19_knownGene	exon	90492490	90492584	.	+	.	gene_id "XLOC_021202"; transcript_id "5_00057705"; exon_number "4"; gene_name "uc011khl.1"; oId "uc011khl.1"; nearest_ref "uc011khl.1"; class_code "="; tss_id "TSS19482"; p_id "P19343";
chr7	hg19_knownGene	exon	90528606	90528668	.	+	.	gene_id "XLOC_021202"; transcript_id "5_00057705"; exon_number "5"; gene_name "uc011khl.1"; oId "uc011khl.1"; nearest_ref "uc011khl.1"; class_code "="; tss_id "TSS19482"; p_id "P19343";
chr7	hg19_knownGene	exon	90546916	90547039	.	+	.	gene_id "XLOC_021202"; transcript_id "5_00057705"; exon_number "6"; gene_name "uc011khl.1"; oId "uc011khl.1"; nearest_ref "uc011khl.1"; class_code "="; tss_id "TSS19482"; p_id "P19343";
chr7	hg19_knownGene	exon	90585012	90585132	.	+	.	gene_id "XLOC_021202"; transcript_id "5_00057705"; exon_number "7"; gene_name "uc011khl.1"; oId "uc011khl.1"; nearest_ref "uc011khl.1"; class_code "="; tss_id "TSS19482"; p_id "P19343";
chr7	hg19_knownGene	exon	90613463	90613556	.	+	.	gene_id "XLOC_021202"; transcript_id "5_00057705"; exon_number "8"; gene_name "uc011khl.1"; oId "uc011khl.1"; nearest_ref "uc011khl.1"; class_code "="; tss_id "TSS19482"; p_id "P19343";
chr7	hg19_knownGene	exon	90675212	90675275	.	+	.	gene_id "XLOC_021202"; transcript_id "5_00057705"; exon_number "9"; gene_name "uc011khl.1"; oId "uc011khl.1"; nearest_ref "uc011khl.1"; class_code "="; tss_id "TSS19482"; p_id "P19343";
chr7	hg19_knownGene	exon	90708747	90708795	.	+	.	gene_id "XLOC_021202"; transcript_id "5_00057705"; exon_number "10"; gene_name "uc011khl.1"; oId "uc011khl.1"; nearest_ref "uc011khl.1"; class_code "="; tss_id "TSS19482"; p_id "P19343";
chr7	hg19_knownGene	exon	90741857	90741996	.	+	.	gene_id "XLOC_021202"; transcript_id "5_00057705"; exon_number "11"; gene_name "uc011khl.1"; oId "uc011khl.1"; nearest_ref "uc011khl.1"; class_code "="; tss_id "TSS19482"; p_id "P19343";
chr7	hg19_knownGene	exon	90747380	90747523	.	+	.	gene_id "XLOC_021202"; transcript_id "5_00057705"; exon_number "12"; gene_name "uc011khl.1"; oId "uc011khl.1"; nearest_ref "uc011khl.1"; class_code "="; tss_id "TSS19482"; p_id "P19343";
chr7	hg19_knownGene	exon	90836480	90839904	.	+	.	gene_id "XLOC_021202"; transcript_id "5_00057705"; exon_number "13"; gene_name "uc011khl.1"; oId "uc011khl.1"; nearest_ref "uc011khl.1"; class_code "="; tss_id "TSS19482"; p_id "P19343";
chr7	hg19_knownGene	exon	90339176	90339271	.	+	.	gene_id "XLOC_021202"; transcript_id "5_00057704"; exon_number "1"; gene_name "uc010les.1"; oId "uc010les.1"; nearest_ref "uc010les.1"; class_code "="; tss_id "TSS19482"; p_id "P19342";
chr7	hg19_knownGene	exon	90355881	90356126	.	+	.	gene_id "XLOC_021202"; transcript_id "5_00057704"; exon_number "2"; gene_name "uc010les.1"; oId "uc010les.1"; nearest_ref "uc010les.1"; class_code "="; tss_id "TSS19482"; p_id "P19342";
chr7	hg19_knownGene	exon	90376996	90377090	.	+	.	gene_id "XLOC_021202"; transcript_id "5_00057704"; exon_number "3"; gene_name "uc010les.1"; oId "uc010les.1"; nearest_ref "uc010les.1"; class_code "="; tss_id "TSS19482"; p_id "P19342";
chr7	hg19_knownGene	exon	90419888	90419967	.	+	.	gene_id "XLOC_021202"; transcript_id "5_00057704"; exon_number "4"; gene_name "uc010les.1"; oId "uc010les.1"; nearest_ref "uc010les.1"; class_code "="; tss_id "TSS19482"; p_id "P19342";
chr7	hg19_knownGene	exon	90492490	90492584	.	+	.	gene_id "XLOC_021202"; transcript_id "5_00057704"; exon_number "5"; gene_name "uc010les.1"; oId "uc010les.1"; nearest_ref "uc010les.1"; class_code "="; tss_id "TSS19482"; p_id "P19342";
chr7	hg19_knownGene	exon	90528606	90528668	.	+	.	gene_id "XLOC_021202"; transcript_id "5_00057704"; exon_number "6"; gene_name "uc010les.1"; oId "uc010les.1"; nearest_ref "uc010les.1"; class_code "="; tss_id "TSS19482"; p_id "P19342";
chr7	hg19_knownGene	exon	90546916	90547039	.	+	.	gene_id "XLOC_021202"; transcript_id "5_00057704"; exon_number "7"; gene_name "uc010les.1"; oId "uc010les.1"; nearest_ref "uc010les.1"; class_code "="; tss_id "TSS19482"; p_id "P19342";
chr7	hg19_knownGene	exon	90585012	90585132	.	+	.	gene_id "XLOC_021202"; transcript_id "5_00057704"; exon_number "8"; gene_name "uc010les.1"; oId "uc010les.1"; nearest_ref "uc010les.1"; class_code "="; tss_id "TSS19482"; p_id "P19342";
chr7	hg19_knownGene	exon	90613463	90613556	.	+	.	gene_id "XLOC_021202"; transcript_id "5_00057704"; exon_number "9"; gene_name "uc010les.1"; oId "uc010les.1"; nearest_ref "uc010les.1"; class_code "="; tss_id "TSS19482"; p_id "P19342";
chr7	hg19_knownGene	exon	90675212	90675275	.	+	.	gene_id "XLOC_021202"; transcript_id "5_00057704"; exon_number "10"; gene_name "uc010les.1"; oId "uc010les.1"; nearest_ref "uc010les.1"; class_code "="; tss_id "TSS19482"; p_id "P19342";
chr7	hg19_knownGene	exon	90708747	90708795	.	+	.	gene_id "XLOC_021202"; transcript_id "5_00057704"; exon_number "11"; gene_name "uc010les.1"; oId "uc010les.1"; nearest_ref "uc010les.1"; class_code "="; tss_id "TSS19482"; p_id "P19342";
chr7	hg19_knownGene	exon	90741857	90741996	.	+	.	gene_id "XLOC_021202"; transcript_id "5_00057704"; exon_number "12"; gene_name "uc010les.1"; oId "uc010les.1"; nearest_ref "uc010les.1"; class_code "="; tss_id "TSS19482"; p_id "P19342";
chr7	hg19_knownGene	exon	90747380	90747523	.	+	.	gene_id "XLOC_021202"; transcript_id "5_00057704"; exon_number "13"; gene_name "uc010les.1"; oId "uc010les.1"; nearest_ref "uc010les.1"; class_code "="; tss_id "TSS19482"; p_id "P19342";
chr7	hg19_knownGene	exon	90836480	90839904	.	+	.	gene_id "XLOC_021202"; transcript_id "5_00057704"; exon_number "14"; gene_name "uc010les.1"; oId "uc010les.1"; nearest_ref "uc010les.1"; class_code "="; tss_id "TSS19482"; p_id "P19342";
chr7	Cufflinks	exon	90585192	90585469	.	+	.	gene_id "XLOC_021203"; transcript_id "5_00063308"; exon_number "1"; gene_name "uc011khl.1"; oId "upf1_r4.34666.1"; nearest_ref "uc011khl.1"; class_code "i";
chr7	hg19_knownGene	exon	90893783	90898131	.	+	.	gene_id "XLOC_021204"; transcript_id "5_00057706"; exon_number "1"; gene_name "uc003ula.2"; oId "uc003ula.2"; nearest_ref "uc003ula.2"; class_code "="; p_id "P19346";
chr7	Cufflinks	exon	91514970	91516081	.	+	.	gene_id "XLOC_021205"; transcript_id "5_00061282"; exon_number "1"; oId "SC4.29079.1"; class_code "u";
chr7	Cufflinks	exon	91516185	91516879	.	+	.	gene_id "XLOC_021206"; transcript_id "5_00061283"; exon_number "1"; oId "SC4.29080.1"; class_code "u";
chr7	Cufflinks	exon	91517688	91518374	.	+	.	gene_id "XLOC_021207"; transcript_id "5_00061284"; exon_number "1"; oId "SC4.29081.1"; class_code "u";
chr7	Cufflinks	exon	91570182	91570461	.	+	.	gene_id "XLOC_021208"; transcript_id "5_00057708"; exon_number "1"; gene_name "uc003ule.2"; oId "uc003ule.2_ext"; nearest_ref "uc003ule.2"; class_code "="; tss_id "TSS19483"; p_id "P19348";
chr7	Cufflinks	exon	91599787	91599822	.	+	.	gene_id "XLOC_021208"; transcript_id "5_00057708"; exon_number "2"; gene_name "uc003ule.2"; oId "uc003ule.2_ext"; nearest_ref "uc003ule.2"; class_code "="; tss_id "TSS19483"; p_id "P19348";
chr7	Cufflinks	exon	91603025	91603282	.	+	.	gene_id "XLOC_021208"; transcript_id "5_00057708"; exon_number "3"; gene_name "uc003ule.2"; oId "uc003ule.2_ext"; nearest_ref "uc003ule.2"; class_code "="; tss_id "TSS19483"; p_id "P19348";
chr7	Cufflinks	exon	91609603	91609647	.	+	.	gene_id "XLOC_021208"; transcript_id "5_00057708"; exon_number "4"; gene_name "uc003ule.2"; oId "uc003ule.2_ext"; nearest_ref "uc003ule.2"; class_code "="; tss_id "TSS19483"; p_id "P19348";
chr7	Cufflinks	exon	91621472	91621525	.	+	.	gene_id "XLOC_021208"; transcript_id "5_00057708"; exon_number "5"; gene_name "uc003ule.2"; oId "uc003ule.2_ext"; nearest_ref "uc003ule.2"; class_code "="; tss_id "TSS19483"; p_id "P19348";
chr7	Cufflinks	exon	91622199	91622369	.	+	.	gene_id "XLOC_021208"; transcript_id "5_00057708"; exon_number "6"; gene_name "uc003ule.2"; oId "uc003ule.2_ext"; nearest_ref "uc003ule.2"; class_code "="; tss_id "TSS19483"; p_id "P19348";
chr7	Cufflinks	exon	91623935	91624090	.	+	.	gene_id "XLOC_021208"; transcript_id "5_00057708"; exon_number "7"; gene_name "uc003ule.2"; oId "uc003ule.2_ext"; nearest_ref "uc003ule.2"; class_code "="; tss_id "TSS19483"; p_id "P19348";
chr7	Cufflinks	exon	91624917	91625114	.	+	.	gene_id "XLOC_021208"; transcript_id "5_00057708"; exon_number "8"; gene_name "uc003ule.2"; oId "uc003ule.2_ext"; nearest_ref "uc003ule.2"; class_code "="; tss_id "TSS19483"; p_id "P19348";
chr7	Cufflinks	exon	91630162	91632549	.	+	.	gene_id "XLOC_021208"; transcript_id "5_00057708"; exon_number "9"; gene_name "uc003ule.2"; oId "uc003ule.2_ext"; nearest_ref "uc003ule.2"; class_code "="; tss_id "TSS19483"; p_id "P19348";
chr7	Cufflinks	exon	91641743	91641956	.	+	.	gene_id "XLOC_021208"; transcript_id "5_00057708"; exon_number "10"; gene_name "uc003ule.2"; oId "uc003ule.2_ext"; nearest_ref "uc003ule.2"; class_code "="; tss_id "TSS19483"; p_id "P19348";
chr7	Cufflinks	exon	91643563	91643642	.	+	.	gene_id "XLOC_021208"; transcript_id "5_00057708"; exon_number "11"; gene_name "uc003ule.2"; oId "uc003ule.2_ext"; nearest_ref "uc003ule.2"; class_code "="; tss_id "TSS19483"; p_id "P19348";
chr7	Cufflinks	exon	91645443	91645581	.	+	.	gene_id "XLOC_021208"; transcript_id "5_00057708"; exon_number "12"; gene_name "uc003ule.2"; oId "uc003ule.2_ext"; nearest_ref "uc003ule.2"; class_code "="; tss_id "TSS19483"; p_id "P19348";
chr7	Cufflinks	exon	91646331	91646416	.	+	.	gene_id "XLOC_021208"; transcript_id "5_00057708"; exon_number "13"; gene_name "uc003ule.2"; oId "uc003ule.2_ext"; nearest_ref "uc003ule.2"; class_code "="; tss_id "TSS19483"; p_id "P19348";
chr7	Cufflinks	exon	91651552	91651666	.	+	.	gene_id "XLOC_021208"; transcript_id "5_00057708"; exon_number "14"; gene_name "uc003ule.2"; oId "uc003ule.2_ext"; nearest_ref "uc003ule.2"; class_code "="; tss_id "TSS19483"; p_id "P19348";
chr7	Cufflinks	exon	91652128	91652323	.	+	.	gene_id "XLOC_021208"; transcript_id "5_00057708"; exon_number "15"; gene_name "uc003ule.2"; oId "uc003ule.2_ext"; nearest_ref "uc003ule.2"; class_code "="; tss_id "TSS19483"; p_id "P19348";
chr7	Cufflinks	exon	91659209	91659305	.	+	.	gene_id "XLOC_021208"; transcript_id "5_00057708"; exon_number "16"; gene_name "uc003ule.2"; oId "uc003ule.2_ext"; nearest_ref "uc003ule.2"; class_code "="; tss_id "TSS19483"; p_id "P19348";
chr7	Cufflinks	exon	91660826	91660918	.	+	.	gene_id "XLOC_021208"; transcript_id "5_00057708"; exon_number "17"; gene_name "uc003ule.2"; oId "uc003ule.2_ext"; nearest_ref "uc003ule.2"; class_code "="; tss_id "TSS19483"; p_id "P19348";
chr7	Cufflinks	exon	91667733	91668086	.	+	.	gene_id "XLOC_021208"; transcript_id "5_00057708"; exon_number "18"; gene_name "uc003ule.2"; oId "uc003ule.2_ext"; nearest_ref "uc003ule.2"; class_code "="; tss_id "TSS19483"; p_id "P19348";
chr7	Cufflinks	exon	91669988	91671095	.	+	.	gene_id "XLOC_021208"; transcript_id "5_00057708"; exon_number "19"; gene_name "uc003ule.2"; oId "uc003ule.2_ext"; nearest_ref "uc003ule.2"; class_code "="; tss_id "TSS19483"; p_id "P19348";
chr7	Cufflinks	exon	91570182	91570461	.	+	.	gene_id "XLOC_021208"; transcript_id "5_00057710"; exon_number "1"; gene_name "uc003ulg.2"; oId "uc003ulg.2_ext"; nearest_ref "uc003ulg.2"; class_code "="; tss_id "TSS19483"; p_id "P19354";
chr7	Cufflinks	exon	91603025	91603282	.	+	.	gene_id "XLOC_021208"; transcript_id "5_00057710"; exon_number "2"; gene_name "uc003ulg.2"; oId "uc003ulg.2_ext"; nearest_ref "uc003ulg.2"; class_code "="; tss_id "TSS19483"; p_id "P19354";
chr7	Cufflinks	exon	91609603	91609647	.	+	.	gene_id "XLOC_021208"; transcript_id "5_00057710"; exon_number "3"; gene_name "uc003ulg.2"; oId "uc003ulg.2_ext"; nearest_ref "uc003ulg.2"; class_code "="; tss_id "TSS19483"; p_id "P19354";
chr7	Cufflinks	exon	91621472	91621525	.	+	.	gene_id "XLOC_021208"; transcript_id "5_00057710"; exon_number "4"; gene_name "uc003ulg.2"; oId "uc003ulg.2_ext"; nearest_ref "uc003ulg.2"; class_code "="; tss_id "TSS19483"; p_id "P19354";
chr7	Cufflinks	exon	91622199	91622369	.	+	.	gene_id "XLOC_021208"; transcript_id "5_00057710"; exon_number "5"; gene_name "uc003ulg.2"; oId "uc003ulg.2_ext"; nearest_ref "uc003ulg.2"; class_code "="; tss_id "TSS19483"; p_id "P19354";
chr7	Cufflinks	exon	91623935	91624090	.	+	.	gene_id "XLOC_021208"; transcript_id "5_00057710"; exon_number "6"; gene_name "uc003ulg.2"; oId "uc003ulg.2_ext"; nearest_ref "uc003ulg.2"; class_code "="; tss_id "TSS19483"; p_id "P19354";
chr7	Cufflinks	exon	91624917	91625114	.	+	.	gene_id "XLOC_021208"; transcript_id "5_00057710"; exon_number "7"; gene_name "uc003ulg.2"; oId "uc003ulg.2_ext"; nearest_ref "uc003ulg.2"; class_code "="; tss_id "TSS19483"; p_id "P19354";
chr7	Cufflinks	exon	91630162	91632549	.	+	.	gene_id "XLOC_021208"; transcript_id "5_00057710"; exon_number "8"; gene_name "uc003ulg.2"; oId "uc003ulg.2_ext"; nearest_ref "uc003ulg.2"; class_code "="; tss_id "TSS19483"; p_id "P19354";
chr7	Cufflinks	exon	91641743	91641956	.	+	.	gene_id "XLOC_021208"; transcript_id "5_00057710"; exon_number "9"; gene_name "uc003ulg.2"; oId "uc003ulg.2_ext"; nearest_ref "uc003ulg.2"; class_code "="; tss_id "TSS19483"; p_id "P19354";
chr7	Cufflinks	exon	91643563	91643642	.	+	.	gene_id "XLOC_021208"; transcript_id "5_00057710"; exon_number "10"; gene_name "uc003ulg.2"; oId "uc003ulg.2_ext"; nearest_ref "uc003ulg.2"; class_code "="; tss_id "TSS19483"; p_id "P19354";
chr7	Cufflinks	exon	91645443	91645581	.	+	.	gene_id "XLOC_021208"; transcript_id "5_00057710"; exon_number "11"; gene_name "uc003ulg.2"; oId "uc003ulg.2_ext"; nearest_ref "uc003ulg.2"; class_code "="; tss_id "TSS19483"; p_id "P19354";
chr7	Cufflinks	exon	91646331	91646416	.	+	.	gene_id "XLOC_021208"; transcript_id "5_00057710"; exon_number "12"; gene_name "uc003ulg.2"; oId "uc003ulg.2_ext"; nearest_ref "uc003ulg.2"; class_code "="; tss_id "TSS19483"; p_id "P19354";
chr7	Cufflinks	exon	91651552	91651666	.	+	.	gene_id "XLOC_021208"; transcript_id "5_00057710"; exon_number "13"; gene_name "uc003ulg.2"; oId "uc003ulg.2_ext"; nearest_ref "uc003ulg.2"; class_code "="; tss_id "TSS19483"; p_id "P19354";
chr7	Cufflinks	exon	91652128	91652323	.	+	.	gene_id "XLOC_021208"; transcript_id "5_00057710"; exon_number "14"; gene_name "uc003ulg.2"; oId "uc003ulg.2_ext"; nearest_ref "uc003ulg.2"; class_code "="; tss_id "TSS19483"; p_id "P19354";
chr7	Cufflinks	exon	91659209	91659305	.	+	.	gene_id "XLOC_021208"; transcript_id "5_00057710"; exon_number "15"; gene_name "uc003ulg.2"; oId "uc003ulg.2_ext"; nearest_ref "uc003ulg.2"; class_code "="; tss_id "TSS19483"; p_id "P19354";
chr7	Cufflinks	exon	91660826	91660918	.	+	.	gene_id "XLOC_021208"; transcript_id "5_00057710"; exon_number "16"; gene_name "uc003ulg.2"; oId "uc003ulg.2_ext"; nearest_ref "uc003ulg.2"; class_code "="; tss_id "TSS19483"; p_id "P19354";
chr7	Cufflinks	exon	91667733	91668086	.	+	.	gene_id "XLOC_021208"; transcript_id "5_00057710"; exon_number "17"; gene_name "uc003ulg.2"; oId "uc003ulg.2_ext"; nearest_ref "uc003ulg.2"; class_code "="; tss_id "TSS19483"; p_id "P19354";
chr7	Cufflinks	exon	91669988	91670212	.	+	.	gene_id "XLOC_021208"; transcript_id "5_00057710"; exon_number "18"; gene_name "uc003ulg.2"; oId "uc003ulg.2_ext"; nearest_ref "uc003ulg.2"; class_code "="; tss_id "TSS19483"; p_id "P19354";
chr7	Cufflinks	exon	91671360	91671500	.	+	.	gene_id "XLOC_021208"; transcript_id "5_00057710"; exon_number "19"; gene_name "uc003ulg.2"; oId "uc003ulg.2_ext"; nearest_ref "uc003ulg.2"; class_code "="; tss_id "TSS19483"; p_id "P19354";
chr7	Cufflinks	exon	91671982	91672085	.	+	.	gene_id "XLOC_021208"; transcript_id "5_00057710"; exon_number "20"; gene_name "uc003ulg.2"; oId "uc003ulg.2_ext"; nearest_ref "uc003ulg.2"; class_code "="; tss_id "TSS19483"; p_id "P19354";
chr7	Cufflinks	exon	91674322	91674527	.	+	.	gene_id "XLOC_021208"; transcript_id "5_00057710"; exon_number "21"; gene_name "uc003ulg.2"; oId "uc003ulg.2_ext"; nearest_ref "uc003ulg.2"; class_code "="; tss_id "TSS19483"; p_id "P19354";
chr7	Cufflinks	exon	91682040	91682272	.	+	.	gene_id "XLOC_021208"; transcript_id "5_00057710"; exon_number "22"; gene_name "uc003ulg.2"; oId "uc003ulg.2_ext"; nearest_ref "uc003ulg.2"; class_code "="; tss_id "TSS19483"; p_id "P19354";
chr7	Cufflinks	exon	91690574	91690736	.	+	.	gene_id "XLOC_021208"; transcript_id "5_00057710"; exon_number "23"; gene_name "uc003ulg.2"; oId "uc003ulg.2_ext"; nearest_ref "uc003ulg.2"; class_code "="; tss_id "TSS19483"; p_id "P19354";
chr7	Cufflinks	exon	91691588	91691800	.	+	.	gene_id "XLOC_021208"; transcript_id "5_00057710"; exon_number "24"; gene_name "uc003ulg.2"; oId "uc003ulg.2_ext"; nearest_ref "uc003ulg.2"; class_code "="; tss_id "TSS19483"; p_id "P19354";
chr7	Cufflinks	exon	91694545	91694777	.	+	.	gene_id "XLOC_021208"; transcript_id "5_00057710"; exon_number "25"; gene_name "uc003ulg.2"; oId "uc003ulg.2_ext"; nearest_ref "uc003ulg.2"; class_code "="; tss_id "TSS19483"; p_id "P19354";
chr7	Cufflinks	exon	91695741	91695860	.	+	.	gene_id "XLOC_021208"; transcript_id "5_00057710"; exon_number "26"; gene_name "uc003ulg.2"; oId "uc003ulg.2_ext"; nearest_ref "uc003ulg.2"; class_code "="; tss_id "TSS19483"; p_id "P19354";
chr7	Cufflinks	exon	91699344	91699520	.	+	.	gene_id "XLOC_021208"; transcript_id "5_00057710"; exon_number "27"; gene_name "uc003ulg.2"; oId "uc003ulg.2_ext"; nearest_ref "uc003ulg.2"; class_code "="; tss_id "TSS19483"; p_id "P19354";
chr7	Cufflinks	exon	91700219	91700323	.	+	.	gene_id "XLOC_021208"; transcript_id "5_00057710"; exon_number "28"; gene_name "uc003ulg.2"; oId "uc003ulg.2_ext"; nearest_ref "uc003ulg.2"; class_code "="; tss_id "TSS19483"; p_id "P19354";
chr7	Cufflinks	exon	91706169	91706321	.	+	.	gene_id "XLOC_021208"; transcript_id "5_00057710"; exon_number "29"; gene_name "uc003ulg.2"; oId "uc003ulg.2_ext"; nearest_ref "uc003ulg.2"; class_code "="; tss_id "TSS19483"; p_id "P19354";
chr7	Cufflinks	exon	91707010	91707189	.	+	.	gene_id "XLOC_021208"; transcript_id "5_00057710"; exon_number "30"; gene_name "uc003ulg.2"; oId "uc003ulg.2_ext"; nearest_ref "uc003ulg.2"; class_code "="; tss_id "TSS19483"; p_id "P19354";
chr7	Cufflinks	exon	91708393	91709466	.	+	.	gene_id "XLOC_021208"; transcript_id "5_00057710"; exon_number "31"; gene_name "uc003ulg.2"; oId "uc003ulg.2_ext"; nearest_ref "uc003ulg.2"; class_code "="; tss_id "TSS19483"; p_id "P19354";
chr7	Cufflinks	exon	91711836	91711976	.	+	.	gene_id "XLOC_021208"; transcript_id "5_00057710"; exon_number "32"; gene_name "uc003ulg.2"; oId "uc003ulg.2_ext"; nearest_ref "uc003ulg.2"; class_code "="; tss_id "TSS19483"; p_id "P19354";
chr7	Cufflinks	exon	91712484	91712969	.	+	.	gene_id "XLOC_021208"; transcript_id "5_00057710"; exon_number "33"; gene_name "uc003ulg.2"; oId "uc003ulg.2_ext"; nearest_ref "uc003ulg.2"; class_code "="; tss_id "TSS19483"; p_id "P19354";
chr7	Cufflinks	exon	91713954	91714017	.	+	.	gene_id "XLOC_021208"; transcript_id "5_00057710"; exon_number "34"; gene_name "uc003ulg.2"; oId "uc003ulg.2_ext"; nearest_ref "uc003ulg.2"; class_code "="; tss_id "TSS19483"; p_id "P19354";
chr7	Cufflinks	exon	91714133	91714254	.	+	.	gene_id "XLOC_021208"; transcript_id "5_00057710"; exon_number "35"; gene_name "uc003ulg.2"; oId "uc003ulg.2_ext"; nearest_ref "uc003ulg.2"; class_code "="; tss_id "TSS19483"; p_id "P19354";
chr7	Cufflinks	exon	91714809	91715000	.	+	.	gene_id "XLOC_021208"; transcript_id "5_00057710"; exon_number "36"; gene_name "uc003ulg.2"; oId "uc003ulg.2_ext"; nearest_ref "uc003ulg.2"; class_code "="; tss_id "TSS19483"; p_id "P19354";
chr7	Cufflinks	exon	91715542	91715730	.	+	.	gene_id "XLOC_021208"; transcript_id "5_00057710"; exon_number "37"; gene_name "uc003ulg.2"; oId "uc003ulg.2_ext"; nearest_ref "uc003ulg.2"; class_code "="; tss_id "TSS19483"; p_id "P19354";
chr7	Cufflinks	exon	91718699	91718843	.	+	.	gene_id "XLOC_021208"; transcript_id "5_00057710"; exon_number "38"; gene_name "uc003ulg.2"; oId "uc003ulg.2_ext"; nearest_ref "uc003ulg.2"; class_code "="; tss_id "TSS19483"; p_id "P19354";
chr7	Cufflinks	exon	91722411	91722630	.	+	.	gene_id "XLOC_021208"; transcript_id "5_00057710"; exon_number "39"; gene_name "uc003ulg.2"; oId "uc003ulg.2_ext"; nearest_ref "uc003ulg.2"; class_code "="; tss_id "TSS19483"; p_id "P19354";
chr7	Cufflinks	exon	91724337	91724487	.	+	.	gene_id "XLOC_021208"; transcript_id "5_00057710"; exon_number "40"; gene_name "uc003ulg.2"; oId "uc003ulg.2_ext"; nearest_ref "uc003ulg.2"; class_code "="; tss_id "TSS19483"; p_id "P19354";
chr7	Cufflinks	exon	91726003	91726671	.	+	.	gene_id "XLOC_021208"; transcript_id "5_00057710"; exon_number "41"; gene_name "uc003ulg.2"; oId "uc003ulg.2_ext"; nearest_ref "uc003ulg.2"; class_code "="; tss_id "TSS19483"; p_id "P19354";
chr7	Cufflinks	exon	91726900	91727108	.	+	.	gene_id "XLOC_021208"; transcript_id "5_00057710"; exon_number "42"; gene_name "uc003ulg.2"; oId "uc003ulg.2_ext"; nearest_ref "uc003ulg.2"; class_code "="; tss_id "TSS19483"; p_id "P19354";
chr7	Cufflinks	exon	91727423	91727528	.	+	.	gene_id "XLOC_021208"; transcript_id "5_00057710"; exon_number "43"; gene_name "uc003ulg.2"; oId "uc003ulg.2_ext"; nearest_ref "uc003ulg.2"; class_code "="; tss_id "TSS19483"; p_id "P19354";
chr7	Cufflinks	exon	91729001	91729183	.	+	.	gene_id "XLOC_021208"; transcript_id "5_00057710"; exon_number "44"; gene_name "uc003ulg.2"; oId "uc003ulg.2_ext"; nearest_ref "uc003ulg.2"; class_code "="; tss_id "TSS19483"; p_id "P19354";
chr7	Cufflinks	exon	91730170	91730370	.	+	.	gene_id "XLOC_021208"; transcript_id "5_00057710"; exon_number "45"; gene_name "uc003ulg.2"; oId "uc003ulg.2_ext"; nearest_ref "uc003ulg.2"; class_code "="; tss_id "TSS19483"; p_id "P19354";
chr7	Cufflinks	exon	91731908	91732140	.	+	.	gene_id "XLOC_021208"; transcript_id "5_00057710"; exon_number "46"; gene_name "uc003ulg.2"; oId "uc003ulg.2_ext"; nearest_ref "uc003ulg.2"; class_code "="; tss_id "TSS19483"; p_id "P19354";
chr7	Cufflinks	exon	91734992	91735077	.	+	.	gene_id "XLOC_021208"; transcript_id "5_00057710"; exon_number "47"; gene_name "uc003ulg.2"; oId "uc003ulg.2_ext"; nearest_ref "uc003ulg.2"; class_code "="; tss_id "TSS19483"; p_id "P19354";
chr7	Cufflinks	exon	91736607	91736736	.	+	.	gene_id "XLOC_021208"; transcript_id "5_00057710"; exon_number "48"; gene_name "uc003ulg.2"; oId "uc003ulg.2_ext"; nearest_ref "uc003ulg.2"; class_code "="; tss_id "TSS19483"; p_id "P19354";
chr7	Cufflinks	exon	91737808	91737947	.	+	.	gene_id "XLOC_021208"; transcript_id "5_00057710"; exon_number "49"; gene_name "uc003ulg.2"; oId "uc003ulg.2_ext"; nearest_ref "uc003ulg.2"; class_code "="; tss_id "TSS19483"; p_id "P19354";
chr7	Cufflinks	exon	91739436	91739986	.	+	.	gene_id "XLOC_021208"; transcript_id "5_00057710"; exon_number "50"; gene_name "uc003ulg.2"; oId "uc003ulg.2_ext"; nearest_ref "uc003ulg.2"; class_code "="; tss_id "TSS19483"; p_id "P19354";
chr7	hg19_knownGene	exon	91570189	91570461	.	+	.	gene_id "XLOC_021208"; transcript_id "5_00057707"; exon_number "1"; gene_name "uc003uld.3"; oId "uc003uld.3"; nearest_ref "uc003uld.3"; class_code "="; tss_id "TSS19483"; p_id "P19352";
chr7	hg19_knownGene	exon	91603025	91603282	.	+	.	gene_id "XLOC_021208"; transcript_id "5_00057707"; exon_number "2"; gene_name "uc003uld.3"; oId "uc003uld.3"; nearest_ref "uc003uld.3"; class_code "="; tss_id "TSS19483"; p_id "P19352";
chr7	hg19_knownGene	exon	91609603	91609647	.	+	.	gene_id "XLOC_021208"; transcript_id "5_00057707"; exon_number "3"; gene_name "uc003uld.3"; oId "uc003uld.3"; nearest_ref "uc003uld.3"; class_code "="; tss_id "TSS19483"; p_id "P19352";
chr7	hg19_knownGene	exon	91621472	91621525	.	+	.	gene_id "XLOC_021208"; transcript_id "5_00057707"; exon_number "4"; gene_name "uc003uld.3"; oId "uc003uld.3"; nearest_ref "uc003uld.3"; class_code "="; tss_id "TSS19483"; p_id "P19352";
chr7	hg19_knownGene	exon	91622199	91622369	.	+	.	gene_id "XLOC_021208"; transcript_id "5_00057707"; exon_number "5"; gene_name "uc003uld.3"; oId "uc003uld.3"; nearest_ref "uc003uld.3"; class_code "="; tss_id "TSS19483"; p_id "P19352";
chr7	hg19_knownGene	exon	91623935	91624090	.	+	.	gene_id "XLOC_021208"; transcript_id "5_00057707"; exon_number "6"; gene_name "uc003uld.3"; oId "uc003uld.3"; nearest_ref "uc003uld.3"; class_code "="; tss_id "TSS19483"; p_id "P19352";
chr7	hg19_knownGene	exon	91624917	91625365	.	+	.	gene_id "XLOC_021208"; transcript_id "5_00057707"; exon_number "7"; gene_name "uc003uld.3"; oId "uc003uld.3"; nearest_ref "uc003uld.3"; class_code "="; tss_id "TSS19483"; p_id "P19352";
chr7	hg19_knownGene	exon	91570189	91570461	.	+	.	gene_id "XLOC_021208"; transcript_id "5_00057709"; exon_number "1"; gene_name "uc003ulf.2"; oId "uc003ulf.2"; nearest_ref "uc003ulf.2"; class_code "="; tss_id "TSS19483"; p_id "P19351";
chr7	hg19_knownGene	exon	91603025	91603282	.	+	.	gene_id "XLOC_021208"; transcript_id "5_00057709"; exon_number "2"; gene_name "uc003ulf.2"; oId "uc003ulf.2"; nearest_ref "uc003ulf.2"; class_code "="; tss_id "TSS19483"; p_id "P19351";
chr7	hg19_knownGene	exon	91609603	91609647	.	+	.	gene_id "XLOC_021208"; transcript_id "5_00057709"; exon_number "3"; gene_name "uc003ulf.2"; oId "uc003ulf.2"; nearest_ref "uc003ulf.2"; class_code "="; tss_id "TSS19483"; p_id "P19351";
chr7	hg19_knownGene	exon	91621472	91621525	.	+	.	gene_id "XLOC_021208"; transcript_id "5_00057709"; exon_number "4"; gene_name "uc003ulf.2"; oId "uc003ulf.2"; nearest_ref "uc003ulf.2"; class_code "="; tss_id "TSS19483"; p_id "P19351";
chr7	hg19_knownGene	exon	91622199	91622369	.	+	.	gene_id "XLOC_021208"; transcript_id "5_00057709"; exon_number "5"; gene_name "uc003ulf.2"; oId "uc003ulf.2"; nearest_ref "uc003ulf.2"; class_code "="; tss_id "TSS19483"; p_id "P19351";
chr7	hg19_knownGene	exon	91623935	91624090	.	+	.	gene_id "XLOC_021208"; transcript_id "5_00057709"; exon_number "6"; gene_name "uc003ulf.2"; oId "uc003ulf.2"; nearest_ref "uc003ulf.2"; class_code "="; tss_id "TSS19483"; p_id "P19351";
chr7	hg19_knownGene	exon	91624917	91625114	.	+	.	gene_id "XLOC_021208"; transcript_id "5_00057709"; exon_number "7"; gene_name "uc003ulf.2"; oId "uc003ulf.2"; nearest_ref "uc003ulf.2"; class_code "="; tss_id "TSS19483"; p_id "P19351";
chr7	hg19_knownGene	exon	91630162	91632549	.	+	.	gene_id "XLOC_021208"; transcript_id "5_00057709"; exon_number "8"; gene_name "uc003ulf.2"; oId "uc003ulf.2"; nearest_ref "uc003ulf.2"; class_code "="; tss_id "TSS19483"; p_id "P19351";
chr7	hg19_knownGene	exon	91641743	91641956	.	+	.	gene_id "XLOC_021208"; transcript_id "5_00057709"; exon_number "9"; gene_name "uc003ulf.2"; oId "uc003ulf.2"; nearest_ref "uc003ulf.2"; class_code "="; tss_id "TSS19483"; p_id "P19351";
chr7	hg19_knownGene	exon	91643563	91643642	.	+	.	gene_id "XLOC_021208"; transcript_id "5_00057709"; exon_number "10"; gene_name "uc003ulf.2"; oId "uc003ulf.2"; nearest_ref "uc003ulf.2"; class_code "="; tss_id "TSS19483"; p_id "P19351";
chr7	hg19_knownGene	exon	91645443	91645581	.	+	.	gene_id "XLOC_021208"; transcript_id "5_00057709"; exon_number "11"; gene_name "uc003ulf.2"; oId "uc003ulf.2"; nearest_ref "uc003ulf.2"; class_code "="; tss_id "TSS19483"; p_id "P19351";
chr7	hg19_knownGene	exon	91646331	91646416	.	+	.	gene_id "XLOC_021208"; transcript_id "5_00057709"; exon_number "12"; gene_name "uc003ulf.2"; oId "uc003ulf.2"; nearest_ref "uc003ulf.2"; class_code "="; tss_id "TSS19483"; p_id "P19351";
chr7	hg19_knownGene	exon	91651552	91651666	.	+	.	gene_id "XLOC_021208"; transcript_id "5_00057709"; exon_number "13"; gene_name "uc003ulf.2"; oId "uc003ulf.2"; nearest_ref "uc003ulf.2"; class_code "="; tss_id "TSS19483"; p_id "P19351";
chr7	hg19_knownGene	exon	91652128	91652323	.	+	.	gene_id "XLOC_021208"; transcript_id "5_00057709"; exon_number "14"; gene_name "uc003ulf.2"; oId "uc003ulf.2"; nearest_ref "uc003ulf.2"; class_code "="; tss_id "TSS19483"; p_id "P19351";
chr7	hg19_knownGene	exon	91659209	91659305	.	+	.	gene_id "XLOC_021208"; transcript_id "5_00057709"; exon_number "15"; gene_name "uc003ulf.2"; oId "uc003ulf.2"; nearest_ref "uc003ulf.2"; class_code "="; tss_id "TSS19483"; p_id "P19351";
chr7	hg19_knownGene	exon	91660826	91660918	.	+	.	gene_id "XLOC_021208"; transcript_id "5_00057709"; exon_number "16"; gene_name "uc003ulf.2"; oId "uc003ulf.2"; nearest_ref "uc003ulf.2"; class_code "="; tss_id "TSS19483"; p_id "P19351";
chr7	hg19_knownGene	exon	91667733	91668086	.	+	.	gene_id "XLOC_021208"; transcript_id "5_00057709"; exon_number "17"; gene_name "uc003ulf.2"; oId "uc003ulf.2"; nearest_ref "uc003ulf.2"; class_code "="; tss_id "TSS19483"; p_id "P19351";
chr7	hg19_knownGene	exon	91669988	91670212	.	+	.	gene_id "XLOC_021208"; transcript_id "5_00057709"; exon_number "18"; gene_name "uc003ulf.2"; oId "uc003ulf.2"; nearest_ref "uc003ulf.2"; class_code "="; tss_id "TSS19483"; p_id "P19351";
chr7	hg19_knownGene	exon	91671360	91671500	.	+	.	gene_id "XLOC_021208"; transcript_id "5_00057709"; exon_number "19"; gene_name "uc003ulf.2"; oId "uc003ulf.2"; nearest_ref "uc003ulf.2"; class_code "="; tss_id "TSS19483"; p_id "P19351";
chr7	hg19_knownGene	exon	91671982	91672085	.	+	.	gene_id "XLOC_021208"; transcript_id "5_00057709"; exon_number "20"; gene_name "uc003ulf.2"; oId "uc003ulf.2"; nearest_ref "uc003ulf.2"; class_code "="; tss_id "TSS19483"; p_id "P19351";
chr7	hg19_knownGene	exon	91674322	91674527	.	+	.	gene_id "XLOC_021208"; transcript_id "5_00057709"; exon_number "21"; gene_name "uc003ulf.2"; oId "uc003ulf.2"; nearest_ref "uc003ulf.2"; class_code "="; tss_id "TSS19483"; p_id "P19351";
chr7	hg19_knownGene	exon	91682040	91682272	.	+	.	gene_id "XLOC_021208"; transcript_id "5_00057709"; exon_number "22"; gene_name "uc003ulf.2"; oId "uc003ulf.2"; nearest_ref "uc003ulf.2"; class_code "="; tss_id "TSS19483"; p_id "P19351";
chr7	hg19_knownGene	exon	91690574	91690736	.	+	.	gene_id "XLOC_021208"; transcript_id "5_00057709"; exon_number "23"; gene_name "uc003ulf.2"; oId "uc003ulf.2"; nearest_ref "uc003ulf.2"; class_code "="; tss_id "TSS19483"; p_id "P19351";
chr7	hg19_knownGene	exon	91691588	91691800	.	+	.	gene_id "XLOC_021208"; transcript_id "5_00057709"; exon_number "24"; gene_name "uc003ulf.2"; oId "uc003ulf.2"; nearest_ref "uc003ulf.2"; class_code "="; tss_id "TSS19483"; p_id "P19351";
chr7	hg19_knownGene	exon	91694545	91694777	.	+	.	gene_id "XLOC_021208"; transcript_id "5_00057709"; exon_number "25"; gene_name "uc003ulf.2"; oId "uc003ulf.2"; nearest_ref "uc003ulf.2"; class_code "="; tss_id "TSS19483"; p_id "P19351";
chr7	hg19_knownGene	exon	91695741	91695860	.	+	.	gene_id "XLOC_021208"; transcript_id "5_00057709"; exon_number "26"; gene_name "uc003ulf.2"; oId "uc003ulf.2"; nearest_ref "uc003ulf.2"; class_code "="; tss_id "TSS19483"; p_id "P19351";
chr7	hg19_knownGene	exon	91699344	91699496	.	+	.	gene_id "XLOC_021208"; transcript_id "5_00057709"; exon_number "27"; gene_name "uc003ulf.2"; oId "uc003ulf.2"; nearest_ref "uc003ulf.2"; class_code "="; tss_id "TSS19483"; p_id "P19351";
chr7	hg19_knownGene	exon	91700219	91700323	.	+	.	gene_id "XLOC_021208"; transcript_id "5_00057709"; exon_number "28"; gene_name "uc003ulf.2"; oId "uc003ulf.2"; nearest_ref "uc003ulf.2"; class_code "="; tss_id "TSS19483"; p_id "P19351";
chr7	hg19_knownGene	exon	91706169	91706321	.	+	.	gene_id "XLOC_021208"; transcript_id "5_00057709"; exon_number "29"; gene_name "uc003ulf.2"; oId "uc003ulf.2"; nearest_ref "uc003ulf.2"; class_code "="; tss_id "TSS19483"; p_id "P19351";
chr7	hg19_knownGene	exon	91707010	91707189	.	+	.	gene_id "XLOC_021208"; transcript_id "5_00057709"; exon_number "30"; gene_name "uc003ulf.2"; oId "uc003ulf.2"; nearest_ref "uc003ulf.2"; class_code "="; tss_id "TSS19483"; p_id "P19351";
chr7	hg19_knownGene	exon	91708393	91709466	.	+	.	gene_id "XLOC_021208"; transcript_id "5_00057709"; exon_number "31"; gene_name "uc003ulf.2"; oId "uc003ulf.2"; nearest_ref "uc003ulf.2"; class_code "="; tss_id "TSS19483"; p_id "P19351";
chr7	hg19_knownGene	exon	91711836	91711976	.	+	.	gene_id "XLOC_021208"; transcript_id "5_00057709"; exon_number "32"; gene_name "uc003ulf.2"; oId "uc003ulf.2"; nearest_ref "uc003ulf.2"; class_code "="; tss_id "TSS19483"; p_id "P19351";
chr7	hg19_knownGene	exon	91712484	91712969	.	+	.	gene_id "XLOC_021208"; transcript_id "5_00057709"; exon_number "33"; gene_name "uc003ulf.2"; oId "uc003ulf.2"; nearest_ref "uc003ulf.2"; class_code "="; tss_id "TSS19483"; p_id "P19351";
chr7	hg19_knownGene	exon	91713954	91714017	.	+	.	gene_id "XLOC_021208"; transcript_id "5_00057709"; exon_number "34"; gene_name "uc003ulf.2"; oId "uc003ulf.2"; nearest_ref "uc003ulf.2"; class_code "="; tss_id "TSS19483"; p_id "P19351";
chr7	hg19_knownGene	exon	91714133	91714254	.	+	.	gene_id "XLOC_021208"; transcript_id "5_00057709"; exon_number "35"; gene_name "uc003ulf.2"; oId "uc003ulf.2"; nearest_ref "uc003ulf.2"; class_code "="; tss_id "TSS19483"; p_id "P19351";
chr7	hg19_knownGene	exon	91714809	91715000	.	+	.	gene_id "XLOC_021208"; transcript_id "5_00057709"; exon_number "36"; gene_name "uc003ulf.2"; oId "uc003ulf.2"; nearest_ref "uc003ulf.2"; class_code "="; tss_id "TSS19483"; p_id "P19351";
chr7	hg19_knownGene	exon	91715542	91715730	.	+	.	gene_id "XLOC_021208"; transcript_id "5_00057709"; exon_number "37"; gene_name "uc003ulf.2"; oId "uc003ulf.2"; nearest_ref "uc003ulf.2"; class_code "="; tss_id "TSS19483"; p_id "P19351";
chr7	hg19_knownGene	exon	91718699	91718843	.	+	.	gene_id "XLOC_021208"; transcript_id "5_00057709"; exon_number "38"; gene_name "uc003ulf.2"; oId "uc003ulf.2"; nearest_ref "uc003ulf.2"; class_code "="; tss_id "TSS19483"; p_id "P19351";
chr7	hg19_knownGene	exon	91722411	91722630	.	+	.	gene_id "XLOC_021208"; transcript_id "5_00057709"; exon_number "39"; gene_name "uc003ulf.2"; oId "uc003ulf.2"; nearest_ref "uc003ulf.2"; class_code "="; tss_id "TSS19483"; p_id "P19351";
chr7	hg19_knownGene	exon	91724337	91724487	.	+	.	gene_id "XLOC_021208"; transcript_id "5_00057709"; exon_number "40"; gene_name "uc003ulf.2"; oId "uc003ulf.2"; nearest_ref "uc003ulf.2"; class_code "="; tss_id "TSS19483"; p_id "P19351";
chr7	hg19_knownGene	exon	91726003	91726671	.	+	.	gene_id "XLOC_021208"; transcript_id "5_00057709"; exon_number "41"; gene_name "uc003ulf.2"; oId "uc003ulf.2"; nearest_ref "uc003ulf.2"; class_code "="; tss_id "TSS19483"; p_id "P19351";
chr7	hg19_knownGene	exon	91726900	91727108	.	+	.	gene_id "XLOC_021208"; transcript_id "5_00057709"; exon_number "42"; gene_name "uc003ulf.2"; oId "uc003ulf.2"; nearest_ref "uc003ulf.2"; class_code "="; tss_id "TSS19483"; p_id "P19351";
chr7	hg19_knownGene	exon	91727423	91727528	.	+	.	gene_id "XLOC_021208"; transcript_id "5_00057709"; exon_number "43"; gene_name "uc003ulf.2"; oId "uc003ulf.2"; nearest_ref "uc003ulf.2"; class_code "="; tss_id "TSS19483"; p_id "P19351";
chr7	hg19_knownGene	exon	91729001	91729183	.	+	.	gene_id "XLOC_021208"; transcript_id "5_00057709"; exon_number "44"; gene_name "uc003ulf.2"; oId "uc003ulf.2"; nearest_ref "uc003ulf.2"; class_code "="; tss_id "TSS19483"; p_id "P19351";
chr7	hg19_knownGene	exon	91730170	91730370	.	+	.	gene_id "XLOC_021208"; transcript_id "5_00057709"; exon_number "45"; gene_name "uc003ulf.2"; oId "uc003ulf.2"; nearest_ref "uc003ulf.2"; class_code "="; tss_id "TSS19483"; p_id "P19351";
chr7	hg19_knownGene	exon	91731908	91732140	.	+	.	gene_id "XLOC_021208"; transcript_id "5_00057709"; exon_number "46"; gene_name "uc003ulf.2"; oId "uc003ulf.2"; nearest_ref "uc003ulf.2"; class_code "="; tss_id "TSS19483"; p_id "P19351";
chr7	hg19_knownGene	exon	91734992	91735077	.	+	.	gene_id "XLOC_021208"; transcript_id "5_00057709"; exon_number "47"; gene_name "uc003ulf.2"; oId "uc003ulf.2"; nearest_ref "uc003ulf.2"; class_code "="; tss_id "TSS19483"; p_id "P19351";
chr7	hg19_knownGene	exon	91736607	91736736	.	+	.	gene_id "XLOC_021208"; transcript_id "5_00057709"; exon_number "48"; gene_name "uc003ulf.2"; oId "uc003ulf.2"; nearest_ref "uc003ulf.2"; class_code "="; tss_id "TSS19483"; p_id "P19351";
chr7	hg19_knownGene	exon	91737808	91737947	.	+	.	gene_id "XLOC_021208"; transcript_id "5_00057709"; exon_number "49"; gene_name "uc003ulf.2"; oId "uc003ulf.2"; nearest_ref "uc003ulf.2"; class_code "="; tss_id "TSS19483"; p_id "P19351";
chr7	hg19_knownGene	exon	91739436	91739986	.	+	.	gene_id "XLOC_021208"; transcript_id "5_00057709"; exon_number "50"; gene_name "uc003ulf.2"; oId "uc003ulf.2"; nearest_ref "uc003ulf.2"; class_code "="; tss_id "TSS19483"; p_id "P19351";
chr7	hg19_knownGene	exon	91630162	91632549	.	+	.	gene_id "XLOC_021208"; transcript_id "5_00057711"; exon_number "1"; gene_name "uc003uli.2"; oId "uc003uli.2"; nearest_ref "uc003uli.2"; class_code "="; tss_id "TSS19484"; p_id "P19350";
chr7	hg19_knownGene	exon	91641743	91641956	.	+	.	gene_id "XLOC_021208"; transcript_id "5_00057711"; exon_number "2"; gene_name "uc003uli.2"; oId "uc003uli.2"; nearest_ref "uc003uli.2"; class_code "="; tss_id "TSS19484"; p_id "P19350";
chr7	hg19_knownGene	exon	91643563	91643642	.	+	.	gene_id "XLOC_021208"; transcript_id "5_00057711"; exon_number "3"; gene_name "uc003uli.2"; oId "uc003uli.2"; nearest_ref "uc003uli.2"; class_code "="; tss_id "TSS19484"; p_id "P19350";
chr7	hg19_knownGene	exon	91645443	91645581	.	+	.	gene_id "XLOC_021208"; transcript_id "5_00057711"; exon_number "4"; gene_name "uc003uli.2"; oId "uc003uli.2"; nearest_ref "uc003uli.2"; class_code "="; tss_id "TSS19484"; p_id "P19350";
chr7	hg19_knownGene	exon	91646331	91646416	.	+	.	gene_id "XLOC_021208"; transcript_id "5_00057711"; exon_number "5"; gene_name "uc003uli.2"; oId "uc003uli.2"; nearest_ref "uc003uli.2"; class_code "="; tss_id "TSS19484"; p_id "P19350";
chr7	hg19_knownGene	exon	91651552	91651666	.	+	.	gene_id "XLOC_021208"; transcript_id "5_00057711"; exon_number "6"; gene_name "uc003uli.2"; oId "uc003uli.2"; nearest_ref "uc003uli.2"; class_code "="; tss_id "TSS19484"; p_id "P19350";
chr7	hg19_knownGene	exon	91652128	91652323	.	+	.	gene_id "XLOC_021208"; transcript_id "5_00057711"; exon_number "7"; gene_name "uc003uli.2"; oId "uc003uli.2"; nearest_ref "uc003uli.2"; class_code "="; tss_id "TSS19484"; p_id "P19350";
chr7	hg19_knownGene	exon	91659209	91659305	.	+	.	gene_id "XLOC_021208"; transcript_id "5_00057711"; exon_number "8"; gene_name "uc003uli.2"; oId "uc003uli.2"; nearest_ref "uc003uli.2"; class_code "="; tss_id "TSS19484"; p_id "P19350";
chr7	hg19_knownGene	exon	91660826	91660918	.	+	.	gene_id "XLOC_021208"; transcript_id "5_00057711"; exon_number "9"; gene_name "uc003uli.2"; oId "uc003uli.2"; nearest_ref "uc003uli.2"; class_code "="; tss_id "TSS19484"; p_id "P19350";
chr7	hg19_knownGene	exon	91667733	91668086	.	+	.	gene_id "XLOC_021208"; transcript_id "5_00057711"; exon_number "10"; gene_name "uc003uli.2"; oId "uc003uli.2"; nearest_ref "uc003uli.2"; class_code "="; tss_id "TSS19484"; p_id "P19350";
chr7	hg19_knownGene	exon	91669988	91670212	.	+	.	gene_id "XLOC_021208"; transcript_id "5_00057711"; exon_number "11"; gene_name "uc003uli.2"; oId "uc003uli.2"; nearest_ref "uc003uli.2"; class_code "="; tss_id "TSS19484"; p_id "P19350";
chr7	hg19_knownGene	exon	91671360	91671500	.	+	.	gene_id "XLOC_021208"; transcript_id "5_00057711"; exon_number "12"; gene_name "uc003uli.2"; oId "uc003uli.2"; nearest_ref "uc003uli.2"; class_code "="; tss_id "TSS19484"; p_id "P19350";
chr7	hg19_knownGene	exon	91671982	91672085	.	+	.	gene_id "XLOC_021208"; transcript_id "5_00057711"; exon_number "13"; gene_name "uc003uli.2"; oId "uc003uli.2"; nearest_ref "uc003uli.2"; class_code "="; tss_id "TSS19484"; p_id "P19350";
chr7	hg19_knownGene	exon	91674322	91674527	.	+	.	gene_id "XLOC_021208"; transcript_id "5_00057711"; exon_number "14"; gene_name "uc003uli.2"; oId "uc003uli.2"; nearest_ref "uc003uli.2"; class_code "="; tss_id "TSS19484"; p_id "P19350";
chr7	hg19_knownGene	exon	91682046	91682272	.	+	.	gene_id "XLOC_021208"; transcript_id "5_00057711"; exon_number "15"; gene_name "uc003uli.2"; oId "uc003uli.2"; nearest_ref "uc003uli.2"; class_code "="; tss_id "TSS19484"; p_id "P19350";
chr7	hg19_knownGene	exon	91690574	91690736	.	+	.	gene_id "XLOC_021208"; transcript_id "5_00057711"; exon_number "16"; gene_name "uc003uli.2"; oId "uc003uli.2"; nearest_ref "uc003uli.2"; class_code "="; tss_id "TSS19484"; p_id "P19350";
chr7	hg19_knownGene	exon	91691588	91691800	.	+	.	gene_id "XLOC_021208"; transcript_id "5_00057711"; exon_number "17"; gene_name "uc003uli.2"; oId "uc003uli.2"; nearest_ref "uc003uli.2"; class_code "="; tss_id "TSS19484"; p_id "P19350";
chr7	hg19_knownGene	exon	91694545	91694777	.	+	.	gene_id "XLOC_021208"; transcript_id "5_00057711"; exon_number "18"; gene_name "uc003uli.2"; oId "uc003uli.2"; nearest_ref "uc003uli.2"; class_code "="; tss_id "TSS19484"; p_id "P19350";
chr7	hg19_knownGene	exon	91695741	91695860	.	+	.	gene_id "XLOC_021208"; transcript_id "5_00057711"; exon_number "19"; gene_name "uc003uli.2"; oId "uc003uli.2"; nearest_ref "uc003uli.2"; class_code "="; tss_id "TSS19484"; p_id "P19350";
chr7	hg19_knownGene	exon	91699344	91699520	.	+	.	gene_id "XLOC_021208"; transcript_id "5_00057711"; exon_number "20"; gene_name "uc003uli.2"; oId "uc003uli.2"; nearest_ref "uc003uli.2"; class_code "="; tss_id "TSS19484"; p_id "P19350";
chr7	hg19_knownGene	exon	91700219	91700323	.	+	.	gene_id "XLOC_021208"; transcript_id "5_00057711"; exon_number "21"; gene_name "uc003uli.2"; oId "uc003uli.2"; nearest_ref "uc003uli.2"; class_code "="; tss_id "TSS19484"; p_id "P19350";
chr7	hg19_knownGene	exon	91706169	91706321	.	+	.	gene_id "XLOC_021208"; transcript_id "5_00057711"; exon_number "22"; gene_name "uc003uli.2"; oId "uc003uli.2"; nearest_ref "uc003uli.2"; class_code "="; tss_id "TSS19484"; p_id "P19350";
chr7	hg19_knownGene	exon	91707010	91707189	.	+	.	gene_id "XLOC_021208"; transcript_id "5_00057711"; exon_number "23"; gene_name "uc003uli.2"; oId "uc003uli.2"; nearest_ref "uc003uli.2"; class_code "="; tss_id "TSS19484"; p_id "P19350";
chr7	hg19_knownGene	exon	91708393	91709466	.	+	.	gene_id "XLOC_021208"; transcript_id "5_00057711"; exon_number "24"; gene_name "uc003uli.2"; oId "uc003uli.2"; nearest_ref "uc003uli.2"; class_code "="; tss_id "TSS19484"; p_id "P19350";
chr7	hg19_knownGene	exon	91711836	91711976	.	+	.	gene_id "XLOC_021208"; transcript_id "5_00057711"; exon_number "25"; gene_name "uc003uli.2"; oId "uc003uli.2"; nearest_ref "uc003uli.2"; class_code "="; tss_id "TSS19484"; p_id "P19350";
chr7	hg19_knownGene	exon	91712484	91712969	.	+	.	gene_id "XLOC_021208"; transcript_id "5_00057711"; exon_number "26"; gene_name "uc003uli.2"; oId "uc003uli.2"; nearest_ref "uc003uli.2"; class_code "="; tss_id "TSS19484"; p_id "P19350";
chr7	hg19_knownGene	exon	91713954	91714017	.	+	.	gene_id "XLOC_021208"; transcript_id "5_00057711"; exon_number "27"; gene_name "uc003uli.2"; oId "uc003uli.2"; nearest_ref "uc003uli.2"; class_code "="; tss_id "TSS19484"; p_id "P19350";
chr7	hg19_knownGene	exon	91714133	91714254	.	+	.	gene_id "XLOC_021208"; transcript_id "5_00057711"; exon_number "28"; gene_name "uc003uli.2"; oId "uc003uli.2"; nearest_ref "uc003uli.2"; class_code "="; tss_id "TSS19484"; p_id "P19350";
chr7	hg19_knownGene	exon	91714809	91715000	.	+	.	gene_id "XLOC_021208"; transcript_id "5_00057711"; exon_number "29"; gene_name "uc003uli.2"; oId "uc003uli.2"; nearest_ref "uc003uli.2"; class_code "="; tss_id "TSS19484"; p_id "P19350";
chr7	hg19_knownGene	exon	91715542	91715730	.	+	.	gene_id "XLOC_021208"; transcript_id "5_00057711"; exon_number "30"; gene_name "uc003uli.2"; oId "uc003uli.2"; nearest_ref "uc003uli.2"; class_code "="; tss_id "TSS19484"; p_id "P19350";
chr7	hg19_knownGene	exon	91718699	91718843	.	+	.	gene_id "XLOC_021208"; transcript_id "5_00057711"; exon_number "31"; gene_name "uc003uli.2"; oId "uc003uli.2"; nearest_ref "uc003uli.2"; class_code "="; tss_id "TSS19484"; p_id "P19350";
chr7	hg19_knownGene	exon	91722411	91722630	.	+	.	gene_id "XLOC_021208"; transcript_id "5_00057711"; exon_number "32"; gene_name "uc003uli.2"; oId "uc003uli.2"; nearest_ref "uc003uli.2"; class_code "="; tss_id "TSS19484"; p_id "P19350";
chr7	hg19_knownGene	exon	91724337	91724487	.	+	.	gene_id "XLOC_021208"; transcript_id "5_00057711"; exon_number "33"; gene_name "uc003uli.2"; oId "uc003uli.2"; nearest_ref "uc003uli.2"; class_code "="; tss_id "TSS19484"; p_id "P19350";
chr7	hg19_knownGene	exon	91726003	91726671	.	+	.	gene_id "XLOC_021208"; transcript_id "5_00057711"; exon_number "34"; gene_name "uc003uli.2"; oId "uc003uli.2"; nearest_ref "uc003uli.2"; class_code "="; tss_id "TSS19484"; p_id "P19350";
chr7	hg19_knownGene	exon	91726900	91727108	.	+	.	gene_id "XLOC_021208"; transcript_id "5_00057711"; exon_number "35"; gene_name "uc003uli.2"; oId "uc003uli.2"; nearest_ref "uc003uli.2"; class_code "="; tss_id "TSS19484"; p_id "P19350";
chr7	hg19_knownGene	exon	91727423	91727528	.	+	.	gene_id "XLOC_021208"; transcript_id "5_00057711"; exon_number "36"; gene_name "uc003uli.2"; oId "uc003uli.2"; nearest_ref "uc003uli.2"; class_code "="; tss_id "TSS19484"; p_id "P19350";
chr7	hg19_knownGene	exon	91729001	91729183	.	+	.	gene_id "XLOC_021208"; transcript_id "5_00057711"; exon_number "37"; gene_name "uc003uli.2"; oId "uc003uli.2"; nearest_ref "uc003uli.2"; class_code "="; tss_id "TSS19484"; p_id "P19350";
chr7	hg19_knownGene	exon	91730170	91730370	.	+	.	gene_id "XLOC_021208"; transcript_id "5_00057711"; exon_number "38"; gene_name "uc003uli.2"; oId "uc003uli.2"; nearest_ref "uc003uli.2"; class_code "="; tss_id "TSS19484"; p_id "P19350";
chr7	hg19_knownGene	exon	91731908	91732140	.	+	.	gene_id "XLOC_021208"; transcript_id "5_00057711"; exon_number "39"; gene_name "uc003uli.2"; oId "uc003uli.2"; nearest_ref "uc003uli.2"; class_code "="; tss_id "TSS19484"; p_id "P19350";
chr7	hg19_knownGene	exon	91734992	91735077	.	+	.	gene_id "XLOC_021208"; transcript_id "5_00057711"; exon_number "40"; gene_name "uc003uli.2"; oId "uc003uli.2"; nearest_ref "uc003uli.2"; class_code "="; tss_id "TSS19484"; p_id "P19350";
chr7	hg19_knownGene	exon	91736607	91736736	.	+	.	gene_id "XLOC_021208"; transcript_id "5_00057711"; exon_number "41"; gene_name "uc003uli.2"; oId "uc003uli.2"; nearest_ref "uc003uli.2"; class_code "="; tss_id "TSS19484"; p_id "P19350";
chr7	hg19_knownGene	exon	91737808	91737947	.	+	.	gene_id "XLOC_021208"; transcript_id "5_00057711"; exon_number "42"; gene_name "uc003uli.2"; oId "uc003uli.2"; nearest_ref "uc003uli.2"; class_code "="; tss_id "TSS19484"; p_id "P19350";
chr7	hg19_knownGene	exon	91739436	91739986	.	+	.	gene_id "XLOC_021208"; transcript_id "5_00057711"; exon_number "43"; gene_name "uc003uli.2"; oId "uc003uli.2"; nearest_ref "uc003uli.2"; class_code "="; tss_id "TSS19484"; p_id "P19350";
chr7	hg19_knownGene	exon	91699344	91699496	.	+	.	gene_id "XLOC_021208"; transcript_id "5_00057712"; exon_number "1"; gene_name "uc003ulj.2"; oId "uc003ulj.2"; nearest_ref "uc003ulj.2"; class_code "="; tss_id "TSS19485"; p_id "P19347";
chr7	hg19_knownGene	exon	91700219	91700323	.	+	.	gene_id "XLOC_021208"; transcript_id "5_00057712"; exon_number "2"; gene_name "uc003ulj.2"; oId "uc003ulj.2"; nearest_ref "uc003ulj.2"; class_code "="; tss_id "TSS19485"; p_id "P19347";
chr7	hg19_knownGene	exon	91706169	91706321	.	+	.	gene_id "XLOC_021208"; transcript_id "5_00057712"; exon_number "3"; gene_name "uc003ulj.2"; oId "uc003ulj.2"; nearest_ref "uc003ulj.2"; class_code "="; tss_id "TSS19485"; p_id "P19347";
chr7	hg19_knownGene	exon	91707010	91707189	.	+	.	gene_id "XLOC_021208"; transcript_id "5_00057712"; exon_number "4"; gene_name "uc003ulj.2"; oId "uc003ulj.2"; nearest_ref "uc003ulj.2"; class_code "="; tss_id "TSS19485"; p_id "P19347";
chr7	hg19_knownGene	exon	91708393	91709466	.	+	.	gene_id "XLOC_021208"; transcript_id "5_00057712"; exon_number "5"; gene_name "uc003ulj.2"; oId "uc003ulj.2"; nearest_ref "uc003ulj.2"; class_code "="; tss_id "TSS19485"; p_id "P19347";
chr7	hg19_knownGene	exon	91711836	91711976	.	+	.	gene_id "XLOC_021208"; transcript_id "5_00057712"; exon_number "6"; gene_name "uc003ulj.2"; oId "uc003ulj.2"; nearest_ref "uc003ulj.2"; class_code "="; tss_id "TSS19485"; p_id "P19347";
chr7	hg19_knownGene	exon	91712484	91712969	.	+	.	gene_id "XLOC_021208"; transcript_id "5_00057712"; exon_number "7"; gene_name "uc003ulj.2"; oId "uc003ulj.2"; nearest_ref "uc003ulj.2"; class_code "="; tss_id "TSS19485"; p_id "P19347";
chr7	hg19_knownGene	exon	91713954	91714017	.	+	.	gene_id "XLOC_021208"; transcript_id "5_00057712"; exon_number "8"; gene_name "uc003ulj.2"; oId "uc003ulj.2"; nearest_ref "uc003ulj.2"; class_code "="; tss_id "TSS19485"; p_id "P19347";
chr7	hg19_knownGene	exon	91714133	91714254	.	+	.	gene_id "XLOC_021208"; transcript_id "5_00057712"; exon_number "9"; gene_name "uc003ulj.2"; oId "uc003ulj.2"; nearest_ref "uc003ulj.2"; class_code "="; tss_id "TSS19485"; p_id "P19347";
chr7	hg19_knownGene	exon	91714809	91715000	.	+	.	gene_id "XLOC_021208"; transcript_id "5_00057712"; exon_number "10"; gene_name "uc003ulj.2"; oId "uc003ulj.2"; nearest_ref "uc003ulj.2"; class_code "="; tss_id "TSS19485"; p_id "P19347";
chr7	hg19_knownGene	exon	91715542	91715730	.	+	.	gene_id "XLOC_021208"; transcript_id "5_00057712"; exon_number "11"; gene_name "uc003ulj.2"; oId "uc003ulj.2"; nearest_ref "uc003ulj.2"; class_code "="; tss_id "TSS19485"; p_id "P19347";
chr7	hg19_knownGene	exon	91718699	91718843	.	+	.	gene_id "XLOC_021208"; transcript_id "5_00057712"; exon_number "12"; gene_name "uc003ulj.2"; oId "uc003ulj.2"; nearest_ref "uc003ulj.2"; class_code "="; tss_id "TSS19485"; p_id "P19347";
chr7	hg19_knownGene	exon	91722411	91722630	.	+	.	gene_id "XLOC_021208"; transcript_id "5_00057712"; exon_number "13"; gene_name "uc003ulj.2"; oId "uc003ulj.2"; nearest_ref "uc003ulj.2"; class_code "="; tss_id "TSS19485"; p_id "P19347";
chr7	hg19_knownGene	exon	91724337	91724487	.	+	.	gene_id "XLOC_021208"; transcript_id "5_00057712"; exon_number "14"; gene_name "uc003ulj.2"; oId "uc003ulj.2"; nearest_ref "uc003ulj.2"; class_code "="; tss_id "TSS19485"; p_id "P19347";
chr7	hg19_knownGene	exon	91726003	91726671	.	+	.	gene_id "XLOC_021208"; transcript_id "5_00057712"; exon_number "15"; gene_name "uc003ulj.2"; oId "uc003ulj.2"; nearest_ref "uc003ulj.2"; class_code "="; tss_id "TSS19485"; p_id "P19347";
chr7	hg19_knownGene	exon	91726900	91727108	.	+	.	gene_id "XLOC_021208"; transcript_id "5_00057712"; exon_number "16"; gene_name "uc003ulj.2"; oId "uc003ulj.2"; nearest_ref "uc003ulj.2"; class_code "="; tss_id "TSS19485"; p_id "P19347";
chr7	hg19_knownGene	exon	91727423	91727528	.	+	.	gene_id "XLOC_021208"; transcript_id "5_00057712"; exon_number "17"; gene_name "uc003ulj.2"; oId "uc003ulj.2"; nearest_ref "uc003ulj.2"; class_code "="; tss_id "TSS19485"; p_id "P19347";
chr7	hg19_knownGene	exon	91729001	91729183	.	+	.	gene_id "XLOC_021208"; transcript_id "5_00057712"; exon_number "18"; gene_name "uc003ulj.2"; oId "uc003ulj.2"; nearest_ref "uc003ulj.2"; class_code "="; tss_id "TSS19485"; p_id "P19347";
chr7	hg19_knownGene	exon	91730170	91730370	.	+	.	gene_id "XLOC_021208"; transcript_id "5_00057712"; exon_number "19"; gene_name "uc003ulj.2"; oId "uc003ulj.2"; nearest_ref "uc003ulj.2"; class_code "="; tss_id "TSS19485"; p_id "P19347";
chr7	hg19_knownGene	exon	91731908	91732140	.	+	.	gene_id "XLOC_021208"; transcript_id "5_00057712"; exon_number "20"; gene_name "uc003ulj.2"; oId "uc003ulj.2"; nearest_ref "uc003ulj.2"; class_code "="; tss_id "TSS19485"; p_id "P19347";
chr7	hg19_knownGene	exon	91734992	91735077	.	+	.	gene_id "XLOC_021208"; transcript_id "5_00057712"; exon_number "21"; gene_name "uc003ulj.2"; oId "uc003ulj.2"; nearest_ref "uc003ulj.2"; class_code "="; tss_id "TSS19485"; p_id "P19347";
chr7	hg19_knownGene	exon	91736607	91736736	.	+	.	gene_id "XLOC_021208"; transcript_id "5_00057712"; exon_number "22"; gene_name "uc003ulj.2"; oId "uc003ulj.2"; nearest_ref "uc003ulj.2"; class_code "="; tss_id "TSS19485"; p_id "P19347";
chr7	hg19_knownGene	exon	91737808	91738363	.	+	.	gene_id "XLOC_021208"; transcript_id "5_00057712"; exon_number "23"; gene_name "uc003ulj.2"; oId "uc003ulj.2"; nearest_ref "uc003ulj.2"; class_code "="; tss_id "TSS19485"; p_id "P19347";
chr7	hg19_knownGene	exon	91712484	91712969	.	+	.	gene_id "XLOC_021208"; transcript_id "5_00057713"; exon_number "1"; gene_name "uc003ulk.2"; oId "uc003ulk.2"; nearest_ref "uc003ulk.2"; class_code "="; tss_id "TSS19486"; p_id "P19349";
chr7	hg19_knownGene	exon	91713954	91714017	.	+	.	gene_id "XLOC_021208"; transcript_id "5_00057713"; exon_number "2"; gene_name "uc003ulk.2"; oId "uc003ulk.2"; nearest_ref "uc003ulk.2"; class_code "="; tss_id "TSS19486"; p_id "P19349";
chr7	hg19_knownGene	exon	91714133	91714254	.	+	.	gene_id "XLOC_021208"; transcript_id "5_00057713"; exon_number "3"; gene_name "uc003ulk.2"; oId "uc003ulk.2"; nearest_ref "uc003ulk.2"; class_code "="; tss_id "TSS19486"; p_id "P19349";
chr7	hg19_knownGene	exon	91714809	91715000	.	+	.	gene_id "XLOC_021208"; transcript_id "5_00057713"; exon_number "4"; gene_name "uc003ulk.2"; oId "uc003ulk.2"; nearest_ref "uc003ulk.2"; class_code "="; tss_id "TSS19486"; p_id "P19349";
chr7	hg19_knownGene	exon	91715542	91715730	.	+	.	gene_id "XLOC_021208"; transcript_id "5_00057713"; exon_number "5"; gene_name "uc003ulk.2"; oId "uc003ulk.2"; nearest_ref "uc003ulk.2"; class_code "="; tss_id "TSS19486"; p_id "P19349";
chr7	hg19_knownGene	exon	91718699	91719935	.	+	.	gene_id "XLOC_021208"; transcript_id "5_00057713"; exon_number "6"; gene_name "uc003ulk.2"; oId "uc003ulk.2"; nearest_ref "uc003ulk.2"; class_code "="; tss_id "TSS19486"; p_id "P19349";
chr7	hg19_knownGene	exon	91721303	91722630	.	+	.	gene_id "XLOC_021208"; transcript_id "5_00057714"; exon_number "1"; gene_name "uc003ull.2"; oId "uc003ull.2"; nearest_ref "uc003ull.2"; class_code "="; tss_id "TSS19487"; p_id "P19353";
chr7	hg19_knownGene	exon	91724337	91724487	.	+	.	gene_id "XLOC_021208"; transcript_id "5_00057714"; exon_number "2"; gene_name "uc003ull.2"; oId "uc003ull.2"; nearest_ref "uc003ull.2"; class_code "="; tss_id "TSS19487"; p_id "P19353";
chr7	hg19_knownGene	exon	91726003	91726671	.	+	.	gene_id "XLOC_021208"; transcript_id "5_00057714"; exon_number "3"; gene_name "uc003ull.2"; oId "uc003ull.2"; nearest_ref "uc003ull.2"; class_code "="; tss_id "TSS19487"; p_id "P19353";
chr7	hg19_knownGene	exon	91726900	91727108	.	+	.	gene_id "XLOC_021208"; transcript_id "5_00057714"; exon_number "4"; gene_name "uc003ull.2"; oId "uc003ull.2"; nearest_ref "uc003ull.2"; class_code "="; tss_id "TSS19487"; p_id "P19353";
chr7	hg19_knownGene	exon	91727423	91727528	.	+	.	gene_id "XLOC_021208"; transcript_id "5_00057714"; exon_number "5"; gene_name "uc003ull.2"; oId "uc003ull.2"; nearest_ref "uc003ull.2"; class_code "="; tss_id "TSS19487"; p_id "P19353";
chr7	hg19_knownGene	exon	91729001	91729183	.	+	.	gene_id "XLOC_021208"; transcript_id "5_00057714"; exon_number "6"; gene_name "uc003ull.2"; oId "uc003ull.2"; nearest_ref "uc003ull.2"; class_code "="; tss_id "TSS19487"; p_id "P19353";
chr7	hg19_knownGene	exon	91730170	91730370	.	+	.	gene_id "XLOC_021208"; transcript_id "5_00057714"; exon_number "7"; gene_name "uc003ull.2"; oId "uc003ull.2"; nearest_ref "uc003ull.2"; class_code "="; tss_id "TSS19487"; p_id "P19353";
chr7	hg19_knownGene	exon	91731908	91732140	.	+	.	gene_id "XLOC_021208"; transcript_id "5_00057714"; exon_number "8"; gene_name "uc003ull.2"; oId "uc003ull.2"; nearest_ref "uc003ull.2"; class_code "="; tss_id "TSS19487"; p_id "P19353";
chr7	hg19_knownGene	exon	91734992	91735077	.	+	.	gene_id "XLOC_021208"; transcript_id "5_00057714"; exon_number "9"; gene_name "uc003ull.2"; oId "uc003ull.2"; nearest_ref "uc003ull.2"; class_code "="; tss_id "TSS19487"; p_id "P19353";
chr7	hg19_knownGene	exon	91736607	91736736	.	+	.	gene_id "XLOC_021208"; transcript_id "5_00057714"; exon_number "10"; gene_name "uc003ull.2"; oId "uc003ull.2"; nearest_ref "uc003ull.2"; class_code "="; tss_id "TSS19487"; p_id "P19353";
chr7	hg19_knownGene	exon	91737808	91737947	.	+	.	gene_id "XLOC_021208"; transcript_id "5_00057714"; exon_number "11"; gene_name "uc003ull.2"; oId "uc003ull.2"; nearest_ref "uc003ull.2"; class_code "="; tss_id "TSS19487"; p_id "P19353";
chr7	hg19_knownGene	exon	91739436	91739986	.	+	.	gene_id "XLOC_021208"; transcript_id "5_00057714"; exon_number "12"; gene_name "uc003ull.2"; oId "uc003ull.2"; nearest_ref "uc003ull.2"; class_code "="; tss_id "TSS19487"; p_id "P19353";
chr7	Cufflinks	exon	91705868	91705968	.	+	.	gene_id "XLOC_021209"; transcript_id "5_00061285"; exon_number "1"; gene_name "uc003ulj.2"; oId "SC4.29086.1"; nearest_ref "uc003ulj.2"; class_code "i";
chr7	Cufflinks	exon	91763697	91764396	.	+	.	gene_id "XLOC_021210"; transcript_id "5_00057715"; exon_number "1"; gene_name "uc003ulo.1"; oId "uc003ulo.1_ext"; nearest_ref "uc003ulo.1"; class_code "="; tss_id "TSS19488";
chr7	Cufflinks	exon	91768081	91768265	.	+	.	gene_id "XLOC_021210"; transcript_id "5_00057715"; exon_number "2"; gene_name "uc003ulo.1"; oId "uc003ulo.1_ext"; nearest_ref "uc003ulo.1"; class_code "="; tss_id "TSS19488";
chr7	Cufflinks	exon	91771716	91772048	.	+	.	gene_id "XLOC_021210"; transcript_id "5_00057715"; exon_number "3"; gene_name "uc003ulo.1"; oId "uc003ulo.1_ext"; nearest_ref "uc003ulo.1"; class_code "="; tss_id "TSS19488";
chr7	Cufflinks	exon	91794294	91794378	.	+	.	gene_id "XLOC_021210"; transcript_id "5_00057715"; exon_number "4"; gene_name "uc003ulo.1"; oId "uc003ulo.1_ext"; nearest_ref "uc003ulo.1"; class_code "="; tss_id "TSS19488";
chr7	Cufflinks	exon	91808165	91809228	.	+	.	gene_id "XLOC_021210"; transcript_id "5_00057715"; exon_number "5"; gene_name "uc003ulo.1"; oId "uc003ulo.1_ext"; nearest_ref "uc003ulo.1"; class_code "="; tss_id "TSS19488";
chr7	Cufflinks	exon	91764948	91765224	.	+	.	gene_id "XLOC_021211"; transcript_id "5_00063309"; exon_number "1"; gene_name "uc003ulo.1"; oId "upf1_r4.34784.1"; nearest_ref "uc003ulo.1"; class_code "i";
chr7	Cufflinks	exon	91875308	91875833	.	+	.	gene_id "XLOC_021212"; transcript_id "5_00057716"; exon_number "1"; gene_name "uc003ulw.2"; oId "uc003ulw.2_ext"; nearest_ref "uc003ulw.2"; class_code "="; tss_id "TSS19489"; p_id "P19356";
chr7	Cufflinks	exon	91924203	91924480	.	+	.	gene_id "XLOC_021212"; transcript_id "5_00057716"; exon_number "2"; gene_name "uc003ulw.2"; oId "uc003ulw.2_ext"; nearest_ref "uc003ulw.2"; class_code "="; tss_id "TSS19489"; p_id "P19356";
chr7	Cufflinks	exon	91936673	91936970	.	+	.	gene_id "XLOC_021212"; transcript_id "5_00057716"; exon_number "3"; gene_name "uc003ulw.2"; oId "uc003ulw.2_ext"; nearest_ref "uc003ulw.2"; class_code "="; tss_id "TSS19489"; p_id "P19356";
chr7	Cufflinks	exon	91948644	91948826	.	+	.	gene_id "XLOC_021212"; transcript_id "5_00057716"; exon_number "4"; gene_name "uc003ulw.2"; oId "uc003ulw.2_ext"; nearest_ref "uc003ulw.2"; class_code "="; tss_id "TSS19489"; p_id "P19356";
chr7	Cufflinks	exon	91957097	91957214	.	+	.	gene_id "XLOC_021212"; transcript_id "5_00057716"; exon_number "5"; gene_name "uc003ulw.2"; oId "uc003ulw.2_ext"; nearest_ref "uc003ulw.2"; class_code "="; tss_id "TSS19489"; p_id "P19356";
chr7	Cufflinks	exon	91972338	91972546	.	+	.	gene_id "XLOC_021212"; transcript_id "5_00057716"; exon_number "6"; gene_name "uc003ulw.2"; oId "uc003ulw.2_ext"; nearest_ref "uc003ulw.2"; class_code "="; tss_id "TSS19489"; p_id "P19356";
chr7	Cufflinks	exon	91974292	91974380	.	+	.	gene_id "XLOC_021212"; transcript_id "5_00057716"; exon_number "7"; gene_name "uc003ulw.2"; oId "uc003ulw.2_ext"; nearest_ref "uc003ulw.2"; class_code "="; tss_id "TSS19489"; p_id "P19356";
chr7	Cufflinks	exon	91980264	91980408	.	+	.	gene_id "XLOC_021212"; transcript_id "5_00057716"; exon_number "8"; gene_name "uc003ulw.2"; oId "uc003ulw.2_ext"; nearest_ref "uc003ulw.2"; class_code "="; tss_id "TSS19489"; p_id "P19356";
chr7	Cufflinks	exon	91981790	91981956	.	+	.	gene_id "XLOC_021212"; transcript_id "5_00057716"; exon_number "9"; gene_name "uc003ulw.2"; oId "uc003ulw.2_ext"; nearest_ref "uc003ulw.2"; class_code "="; tss_id "TSS19489"; p_id "P19356";
chr7	Cufflinks	exon	91991499	91991587	.	+	.	gene_id "XLOC_021212"; transcript_id "5_00057716"; exon_number "10"; gene_name "uc003ulw.2"; oId "uc003ulw.2_ext"; nearest_ref "uc003ulw.2"; class_code "="; tss_id "TSS19489"; p_id "P19356";
chr7	Cufflinks	exon	92000791	92000921	.	+	.	gene_id "XLOC_021212"; transcript_id "5_00057716"; exon_number "11"; gene_name "uc003ulw.2"; oId "uc003ulw.2_ext"; nearest_ref "uc003ulw.2"; class_code "="; tss_id "TSS19489"; p_id "P19356";
chr7	Cufflinks	exon	92015823	92015957	.	+	.	gene_id "XLOC_021212"; transcript_id "5_00057716"; exon_number "12"; gene_name "uc003ulw.2"; oId "uc003ulw.2_ext"; nearest_ref "uc003ulw.2"; class_code "="; tss_id "TSS19489"; p_id "P19356";
chr7	Cufflinks	exon	92017112	92017198	.	+	.	gene_id "XLOC_021212"; transcript_id "5_00057716"; exon_number "13"; gene_name "uc003ulw.2"; oId "uc003ulw.2_ext"; nearest_ref "uc003ulw.2"; class_code "="; tss_id "TSS19489"; p_id "P19356";
chr7	Cufflinks	exon	92017289	92017355	.	+	.	gene_id "XLOC_021212"; transcript_id "5_00057716"; exon_number "14"; gene_name "uc003ulw.2"; oId "uc003ulw.2_ext"; nearest_ref "uc003ulw.2"; class_code "="; tss_id "TSS19489"; p_id "P19356";
chr7	Cufflinks	exon	92019285	92019430	.	+	.	gene_id "XLOC_021212"; transcript_id "5_00057716"; exon_number "15"; gene_name "uc003ulw.2"; oId "uc003ulw.2_ext"; nearest_ref "uc003ulw.2"; class_code "="; tss_id "TSS19489"; p_id "P19356";
chr7	Cufflinks	exon	92020480	92020658	.	+	.	gene_id "XLOC_021212"; transcript_id "5_00057716"; exon_number "16"; gene_name "uc003ulw.2"; oId "uc003ulw.2_ext"; nearest_ref "uc003ulw.2"; class_code "="; tss_id "TSS19489"; p_id "P19356";
chr7	Cufflinks	exon	92021555	92021606	.	+	.	gene_id "XLOC_021212"; transcript_id "5_00057716"; exon_number "17"; gene_name "uc003ulw.2"; oId "uc003ulw.2_ext"; nearest_ref "uc003ulw.2"; class_code "="; tss_id "TSS19489"; p_id "P19356";
chr7	Cufflinks	exon	92025679	92025790	.	+	.	gene_id "XLOC_021212"; transcript_id "5_00057716"; exon_number "18"; gene_name "uc003ulw.2"; oId "uc003ulw.2_ext"; nearest_ref "uc003ulw.2"; class_code "="; tss_id "TSS19489"; p_id "P19356";
chr7	Cufflinks	exon	92027037	92027173	.	+	.	gene_id "XLOC_021212"; transcript_id "5_00057716"; exon_number "19"; gene_name "uc003ulw.2"; oId "uc003ulw.2_ext"; nearest_ref "uc003ulw.2"; class_code "="; tss_id "TSS19489"; p_id "P19356";
chr7	Cufflinks	exon	92027526	92030698	.	+	.	gene_id "XLOC_021212"; transcript_id "5_00057716"; exon_number "20"; gene_name "uc003ulw.2"; oId "uc003ulw.2_ext"; nearest_ref "uc003ulw.2"; class_code "="; tss_id "TSS19489"; p_id "P19356";
chr7	hg19_knownGene	exon	92000791	92000921	.	+	.	gene_id "XLOC_021212"; transcript_id "5_00057717"; exon_number "1"; gene_name "uc010lew.1"; oId "uc010lew.1"; nearest_ref "uc010lew.1"; class_code "="; tss_id "TSS19491"; p_id "P19355";
chr7	hg19_knownGene	exon	92015823	92015957	.	+	.	gene_id "XLOC_021212"; transcript_id "5_00057717"; exon_number "2"; gene_name "uc010lew.1"; oId "uc010lew.1"; nearest_ref "uc010lew.1"; class_code "="; tss_id "TSS19491"; p_id "P19355";
chr7	hg19_knownGene	exon	92017112	92017198	.	+	.	gene_id "XLOC_021212"; transcript_id "5_00057717"; exon_number "3"; gene_name "uc010lew.1"; oId "uc010lew.1"; nearest_ref "uc010lew.1"; class_code "="; tss_id "TSS19491"; p_id "P19355";
chr7	hg19_knownGene	exon	92017289	92017355	.	+	.	gene_id "XLOC_021212"; transcript_id "5_00057717"; exon_number "4"; gene_name "uc010lew.1"; oId "uc010lew.1"; nearest_ref "uc010lew.1"; class_code "="; tss_id "TSS19491"; p_id "P19355";
chr7	hg19_knownGene	exon	92019285	92019430	.	+	.	gene_id "XLOC_021212"; transcript_id "5_00057717"; exon_number "5"; gene_name "uc010lew.1"; oId "uc010lew.1"; nearest_ref "uc010lew.1"; class_code "="; tss_id "TSS19491"; p_id "P19355";
chr7	hg19_knownGene	exon	92020480	92020658	.	+	.	gene_id "XLOC_021212"; transcript_id "5_00057717"; exon_number "6"; gene_name "uc010lew.1"; oId "uc010lew.1"; nearest_ref "uc010lew.1"; class_code "="; tss_id "TSS19491"; p_id "P19355";
chr7	hg19_knownGene	exon	92025679	92025790	.	+	.	gene_id "XLOC_021212"; transcript_id "5_00057717"; exon_number "7"; gene_name "uc010lew.1"; oId "uc010lew.1"; nearest_ref "uc010lew.1"; class_code "="; tss_id "TSS19491"; p_id "P19355";
chr7	hg19_knownGene	exon	92027037	92027173	.	+	.	gene_id "XLOC_021212"; transcript_id "5_00057717"; exon_number "8"; gene_name "uc010lew.1"; oId "uc010lew.1"; nearest_ref "uc010lew.1"; class_code "="; tss_id "TSS19491"; p_id "P19355";
chr7	hg19_knownGene	exon	92027526	92030698	.	+	.	gene_id "XLOC_021212"; transcript_id "5_00057717"; exon_number "9"; gene_name "uc010lew.1"; oId "uc010lew.1"; nearest_ref "uc010lew.1"; class_code "="; tss_id "TSS19491"; p_id "P19355";
chr7	Cufflinks	exon	92076760	92077292	.	+	.	gene_id "XLOC_021213"; transcript_id "5_00057718"; exon_number "1"; gene_name "uc011khq.1"; oId "uc011khq.1_ext"; nearest_ref "uc011khq.1"; class_code "="; tss_id "TSS19492";
chr7	Cufflinks	exon	92078066	92078191	.	+	.	gene_id "XLOC_021213"; transcript_id "5_00057718"; exon_number "2"; gene_name "uc011khq.1"; oId "uc011khq.1_ext"; nearest_ref "uc011khq.1"; class_code "="; tss_id "TSS19492";
chr7	Cufflinks	exon	92080015	92080074	.	+	.	gene_id "XLOC_021213"; transcript_id "5_00057718"; exon_number "3"; gene_name "uc011khq.1"; oId "uc011khq.1_ext"; nearest_ref "uc011khq.1"; class_code "="; tss_id "TSS19492";
chr7	Cufflinks	exon	92083816	92083999	.	+	.	gene_id "XLOC_021213"; transcript_id "5_00057718"; exon_number "4"; gene_name "uc011khq.1"; oId "uc011khq.1_ext"; nearest_ref "uc011khq.1"; class_code "="; tss_id "TSS19492";
chr7	Cufflinks	exon	92085686	92086213	.	+	.	gene_id "XLOC_021213"; transcript_id "5_00057718"; exon_number "5"; gene_name "uc011khq.1"; oId "uc011khq.1_ext"; nearest_ref "uc011khq.1"; class_code "="; tss_id "TSS19492";
chr7	Cufflinks	exon	92086676	92088149	.	+	.	gene_id "XLOC_021213"; transcript_id "5_00057718"; exon_number "6"; gene_name "uc011khq.1"; oId "uc011khq.1_ext"; nearest_ref "uc011khq.1"; class_code "="; tss_id "TSS19492";
chr7	Cufflinks	exon	92076760	92077292	.	+	.	gene_id "XLOC_021213"; transcript_id "5_00057719"; exon_number "1"; gene_name "uc003ulx.1"; oId "uc003ulx.1_ext"; nearest_ref "uc003ulx.1"; class_code "="; tss_id "TSS19492"; p_id "P19357";
chr7	Cufflinks	exon	92078066	92078191	.	+	.	gene_id "XLOC_021213"; transcript_id "5_00057719"; exon_number "2"; gene_name "uc003ulx.1"; oId "uc003ulx.1_ext"; nearest_ref "uc003ulx.1"; class_code "="; tss_id "TSS19492"; p_id "P19357";
chr7	Cufflinks	exon	92080015	92080074	.	+	.	gene_id "XLOC_021213"; transcript_id "5_00057719"; exon_number "3"; gene_name "uc003ulx.1"; oId "uc003ulx.1_ext"; nearest_ref "uc003ulx.1"; class_code "="; tss_id "TSS19492"; p_id "P19357";
chr7	Cufflinks	exon	92083816	92083999	.	+	.	gene_id "XLOC_021213"; transcript_id "5_00057719"; exon_number "4"; gene_name "uc003ulx.1"; oId "uc003ulx.1_ext"; nearest_ref "uc003ulx.1"; class_code "="; tss_id "TSS19492"; p_id "P19357";
chr7	Cufflinks	exon	92085686	92088742	.	+	.	gene_id "XLOC_021213"; transcript_id "5_00057719"; exon_number "5"; gene_name "uc003ulx.1"; oId "uc003ulx.1_ext"; nearest_ref "uc003ulx.1"; class_code "="; tss_id "TSS19492"; p_id "P19357";
chr7	Cufflinks	exon	92079402	92079470	.	+	.	gene_id "XLOC_021213"; transcript_id "5_00061288"; exon_number "1"; gene_name "uc003ulx.1"; oId "SC4.29087.3"; nearest_ref "uc003ulx.1"; class_code "j"; tss_id "TSS19493";
chr7	Cufflinks	exon	92080015	92080074	.	+	.	gene_id "XLOC_021213"; transcript_id "5_00061288"; exon_number "2"; gene_name "uc003ulx.1"; oId "SC4.29087.3"; nearest_ref "uc003ulx.1"; class_code "j"; tss_id "TSS19493";
chr7	Cufflinks	exon	92083816	92083999	.	+	.	gene_id "XLOC_021213"; transcript_id "5_00061288"; exon_number "3"; gene_name "uc003ulx.1"; oId "SC4.29087.3"; nearest_ref "uc003ulx.1"; class_code "j"; tss_id "TSS19493";
chr7	Cufflinks	exon	92085686	92088742	.	+	.	gene_id "XLOC_021213"; transcript_id "5_00061288"; exon_number "4"; gene_name "uc003ulx.1"; oId "SC4.29087.3"; nearest_ref "uc003ulx.1"; class_code "j"; tss_id "TSS19493";
chr7	Cufflinks	exon	92079453	92079470	.	+	.	gene_id "XLOC_021213"; transcript_id "5_00057720"; exon_number "1"; gene_name "uc003ulx.1"; oId "SC3.18753.3"; nearest_ref "uc003ulx.1"; class_code "j"; tss_id "TSS19493";
chr7	Cufflinks	exon	92080015	92080078	.	+	.	gene_id "XLOC_021213"; transcript_id "5_00057720"; exon_number "2"; gene_name "uc003ulx.1"; oId "SC3.18753.3"; nearest_ref "uc003ulx.1"; class_code "j"; tss_id "TSS19493";
chr7	Cufflinks	exon	92083820	92083999	.	+	.	gene_id "XLOC_021213"; transcript_id "5_00057720"; exon_number "3"; gene_name "uc003ulx.1"; oId "SC3.18753.3"; nearest_ref "uc003ulx.1"; class_code "j"; tss_id "TSS19493";
chr7	Cufflinks	exon	92085686	92086213	.	+	.	gene_id "XLOC_021213"; transcript_id "5_00057720"; exon_number "4"; gene_name "uc003ulx.1"; oId "SC3.18753.3"; nearest_ref "uc003ulx.1"; class_code "j"; tss_id "TSS19493";
chr7	Cufflinks	exon	92086676	92088144	.	+	.	gene_id "XLOC_021213"; transcript_id "5_00057720"; exon_number "5"; gene_name "uc003ulx.1"; oId "SC3.18753.3"; nearest_ref "uc003ulx.1"; class_code "j"; tss_id "TSS19493";
chr7	Cufflinks	exon	92077404	92078038	.	+	.	gene_id "XLOC_021214"; transcript_id "5_00061287"; exon_number "1"; gene_name "uc003ulx.1"; oId "SC4.29088.1"; nearest_ref "uc003ulx.1"; class_code "i";
chr7	Cufflinks	exon	92088809	92089194	.	+	.	gene_id "XLOC_021215"; transcript_id "5_00061289"; exon_number "1"; gene_name "uc003ulx.1"; oId "SC4.29089.1"; nearest_ref "uc003ulx.1"; class_code "p";
chr7	Cufflinks	exon	92107280	92107488	.	+	.	gene_id "XLOC_021217"; transcript_id "5_00063310"; exon_number "1"; oId "upf1_r4.34680.1"; class_code "u";
chr7	Cufflinks	exon	92124636	92125062	.	+	.	gene_id "XLOC_021218"; transcript_id "5_00063311"; exon_number "1"; gene_name "uc003uly.2"; oId "upf1_r4.34681.1"; nearest_ref "uc003uly.2"; class_code "i";
chr7	Cufflinks	exon	92158087	92158238	.	+	.	gene_id "XLOC_021219"; transcript_id "5_00062441"; exon_number "1"; gene_name "uc003uma.2"; oId "upf3.19686.5"; nearest_ref "uc003uma.2"; class_code "j"; tss_id "TSS19495";
chr7	Cufflinks	exon	92158790	92158980	.	+	.	gene_id "XLOC_021219"; transcript_id "5_00062441"; exon_number "2"; gene_name "uc003uma.2"; oId "upf3.19686.5"; nearest_ref "uc003uma.2"; class_code "j"; tss_id "TSS19495";
chr7	Cufflinks	exon	92161718	92161863	.	+	.	gene_id "XLOC_021219"; transcript_id "5_00062441"; exon_number "3"; gene_name "uc003uma.2"; oId "upf3.19686.5"; nearest_ref "uc003uma.2"; class_code "j"; tss_id "TSS19495";
chr7	Cufflinks	exon	92163552	92164284	.	+	.	gene_id "XLOC_021219"; transcript_id "5_00062441"; exon_number "4"; gene_name "uc003uma.2"; oId "upf3.19686.5"; nearest_ref "uc003uma.2"; class_code "j"; tss_id "TSS19495";
chr7	Cufflinks	exon	92166165	92167318	.	+	.	gene_id "XLOC_021219"; transcript_id "5_00062441"; exon_number "5"; gene_name "uc003uma.2"; oId "upf3.19686.5"; nearest_ref "uc003uma.2"; class_code "j"; tss_id "TSS19495";
chr7	Cufflinks	exon	92158087	92158238	.	+	.	gene_id "XLOC_021219"; transcript_id "5_00062440"; exon_number "1"; gene_name "uc003uma.2"; oId "upf3.19686.4"; nearest_ref "uc003uma.2"; class_code "j"; tss_id "TSS19495";
chr7	Cufflinks	exon	92158790	92158983	.	+	.	gene_id "XLOC_021219"; transcript_id "5_00062440"; exon_number "2"; gene_name "uc003uma.2"; oId "upf3.19686.4"; nearest_ref "uc003uma.2"; class_code "j"; tss_id "TSS19495";
chr7	Cufflinks	exon	92161721	92161863	.	+	.	gene_id "XLOC_021219"; transcript_id "5_00062440"; exon_number "3"; gene_name "uc003uma.2"; oId "upf3.19686.4"; nearest_ref "uc003uma.2"; class_code "j"; tss_id "TSS19495";
chr7	Cufflinks	exon	92163716	92164284	.	+	.	gene_id "XLOC_021219"; transcript_id "5_00062440"; exon_number "4"; gene_name "uc003uma.2"; oId "upf3.19686.4"; nearest_ref "uc003uma.2"; class_code "j"; tss_id "TSS19495";
chr7	Cufflinks	exon	92165748	92167318	.	+	.	gene_id "XLOC_021219"; transcript_id "5_00062440"; exon_number "5"; gene_name "uc003uma.2"; oId "upf3.19686.4"; nearest_ref "uc003uma.2"; class_code "j"; tss_id "TSS19495";
chr7	hg19_knownGene	exon	92158087	92158238	.	+	.	gene_id "XLOC_021219"; transcript_id "5_00057723"; exon_number "1"; gene_name "uc003uma.2"; oId "uc003uma.2"; nearest_ref "uc003uma.2"; class_code "="; tss_id "TSS19495"; p_id "P19359";
chr7	hg19_knownGene	exon	92158790	92158980	.	+	.	gene_id "XLOC_021219"; transcript_id "5_00057723"; exon_number "2"; gene_name "uc003uma.2"; oId "uc003uma.2"; nearest_ref "uc003uma.2"; class_code "="; tss_id "TSS19495"; p_id "P19359";
chr7	hg19_knownGene	exon	92161718	92161863	.	+	.	gene_id "XLOC_021219"; transcript_id "5_00057723"; exon_number "3"; gene_name "uc003uma.2"; oId "uc003uma.2"; nearest_ref "uc003uma.2"; class_code "="; tss_id "TSS19495"; p_id "P19359";
chr7	hg19_knownGene	exon	92163716	92167318	.	+	.	gene_id "XLOC_021219"; transcript_id "5_00057723"; exon_number "4"; gene_name "uc003uma.2"; oId "uc003uma.2"; nearest_ref "uc003uma.2"; class_code "="; tss_id "TSS19495"; p_id "P19359";
chr7	Cufflinks	exon	92158087	92158238	.	+	.	gene_id "XLOC_021219"; transcript_id "5_00057724"; exon_number "1"; gene_name "uc003ulz.2"; oId "SC3.18758.4"; nearest_ref "uc003ulz.2"; class_code "="; tss_id "TSS19495"; p_id "P19358";
chr7	Cufflinks	exon	92158790	92158980	.	+	.	gene_id "XLOC_021219"; transcript_id "5_00057724"; exon_number "2"; gene_name "uc003ulz.2"; oId "SC3.18758.4"; nearest_ref "uc003ulz.2"; class_code "="; tss_id "TSS19495"; p_id "P19358";
chr7	Cufflinks	exon	92161718	92161863	.	+	.	gene_id "XLOC_021219"; transcript_id "5_00057724"; exon_number "3"; gene_name "uc003ulz.2"; oId "SC3.18758.4"; nearest_ref "uc003ulz.2"; class_code "="; tss_id "TSS19495"; p_id "P19358";
chr7	Cufflinks	exon	92163716	92164284	.	+	.	gene_id "XLOC_021219"; transcript_id "5_00057724"; exon_number "4"; gene_name "uc003ulz.2"; oId "SC3.18758.4"; nearest_ref "uc003ulz.2"; class_code "="; tss_id "TSS19495"; p_id "P19358";
chr7	Cufflinks	exon	92166165	92167568	.	+	.	gene_id "XLOC_021219"; transcript_id "5_00057724"; exon_number "5"; gene_name "uc003ulz.2"; oId "SC3.18758.4"; nearest_ref "uc003ulz.2"; class_code "="; tss_id "TSS19495"; p_id "P19358";
chr7	Cufflinks	exon	92158087	92158238	.	+	.	gene_id "XLOC_021219"; transcript_id "5_00063312"; exon_number "1"; gene_name "uc003uma.2"; oId "upf1_r4.34672.4"; nearest_ref "uc003uma.2"; class_code "j"; tss_id "TSS19495";
chr7	Cufflinks	exon	92158790	92158980	.	+	.	gene_id "XLOC_021219"; transcript_id "5_00063312"; exon_number "2"; gene_name "uc003uma.2"; oId "upf1_r4.34672.4"; nearest_ref "uc003uma.2"; class_code "j"; tss_id "TSS19495";
chr7	Cufflinks	exon	92161718	92161863	.	+	.	gene_id "XLOC_021219"; transcript_id "5_00063312"; exon_number "3"; gene_name "uc003uma.2"; oId "upf1_r4.34672.4"; nearest_ref "uc003uma.2"; class_code "j"; tss_id "TSS19495";
chr7	Cufflinks	exon	92163552	92164284	.	+	.	gene_id "XLOC_021219"; transcript_id "5_00063312"; exon_number "4"; gene_name "uc003uma.2"; oId "upf1_r4.34672.4"; nearest_ref "uc003uma.2"; class_code "j"; tss_id "TSS19495";
chr7	Cufflinks	exon	92165748	92165788	.	+	.	gene_id "XLOC_021219"; transcript_id "5_00063312"; exon_number "5"; gene_name "uc003uma.2"; oId "upf1_r4.34672.4"; nearest_ref "uc003uma.2"; class_code "j"; tss_id "TSS19495";
chr7	Cufflinks	exon	92166165	92169077	.	+	.	gene_id "XLOC_021219"; transcript_id "5_00063312"; exon_number "6"; gene_name "uc003uma.2"; oId "upf1_r4.34672.4"; nearest_ref "uc003uma.2"; class_code "j"; tss_id "TSS19495";
chr7	Cufflinks	exon	92158087	92158238	.	+	.	gene_id "XLOC_021219"; transcript_id "5_00061290"; exon_number "1"; gene_name "uc003uma.2"; oId "SC4.29091.4"; nearest_ref "uc003uma.2"; class_code "j"; tss_id "TSS19495";
chr7	Cufflinks	exon	92158790	92158980	.	+	.	gene_id "XLOC_021219"; transcript_id "5_00061290"; exon_number "2"; gene_name "uc003uma.2"; oId "SC4.29091.4"; nearest_ref "uc003uma.2"; class_code "j"; tss_id "TSS19495";
chr7	Cufflinks	exon	92161718	92161863	.	+	.	gene_id "XLOC_021219"; transcript_id "5_00061290"; exon_number "3"; gene_name "uc003uma.2"; oId "SC4.29091.4"; nearest_ref "uc003uma.2"; class_code "j"; tss_id "TSS19495";
chr7	Cufflinks	exon	92163716	92164284	.	+	.	gene_id "XLOC_021219"; transcript_id "5_00061290"; exon_number "4"; gene_name "uc003uma.2"; oId "SC4.29091.4"; nearest_ref "uc003uma.2"; class_code "j"; tss_id "TSS19495";
chr7	Cufflinks	exon	92165748	92165788	.	+	.	gene_id "XLOC_021219"; transcript_id "5_00061290"; exon_number "5"; gene_name "uc003uma.2"; oId "SC4.29091.4"; nearest_ref "uc003uma.2"; class_code "j"; tss_id "TSS19495";
chr7	Cufflinks	exon	92166165	92169598	.	+	.	gene_id "XLOC_021219"; transcript_id "5_00061290"; exon_number "6"; gene_name "uc003uma.2"; oId "SC4.29091.4"; nearest_ref "uc003uma.2"; class_code "j"; tss_id "TSS19495";
chr7	Cufflinks	exon	92158257	92158497	.	+	.	gene_id "XLOC_021219"; transcript_id "5_00057725"; exon_number "1"; gene_name "uc003uma.2"; oId "SC3.18758.5"; nearest_ref "uc003uma.2"; class_code "j"; tss_id "TSS19496";
chr7	Cufflinks	exon	92158790	92158983	.	+	.	gene_id "XLOC_021219"; transcript_id "5_00057725"; exon_number "2"; gene_name "uc003uma.2"; oId "SC3.18758.5"; nearest_ref "uc003uma.2"; class_code "j"; tss_id "TSS19496";
chr7	Cufflinks	exon	92161721	92161863	.	+	.	gene_id "XLOC_021219"; transcript_id "5_00057725"; exon_number "3"; gene_name "uc003uma.2"; oId "SC3.18758.5"; nearest_ref "uc003uma.2"; class_code "j"; tss_id "TSS19496";
chr7	Cufflinks	exon	92163552	92164284	.	+	.	gene_id "XLOC_021219"; transcript_id "5_00057725"; exon_number "4"; gene_name "uc003uma.2"; oId "SC3.18758.5"; nearest_ref "uc003uma.2"; class_code "j"; tss_id "TSS19496";
chr7	Cufflinks	exon	92165748	92165788	.	+	.	gene_id "XLOC_021219"; transcript_id "5_00057725"; exon_number "5"; gene_name "uc003uma.2"; oId "SC3.18758.5"; nearest_ref "uc003uma.2"; class_code "j"; tss_id "TSS19496";
chr7	Cufflinks	exon	92166165	92167568	.	+	.	gene_id "XLOC_021219"; transcript_id "5_00057725"; exon_number "6"; gene_name "uc003uma.2"; oId "SC3.18758.5"; nearest_ref "uc003uma.2"; class_code "j"; tss_id "TSS19496";
chr7	Cufflinks	exon	92158355	92158497	.	+	.	gene_id "XLOC_021219"; transcript_id "5_00062442"; exon_number "1"; gene_name "uc003uma.2"; oId "upf3.19686.6"; nearest_ref "uc003uma.2"; class_code "j"; tss_id "TSS19496";
chr7	Cufflinks	exon	92158790	92158980	.	+	.	gene_id "XLOC_021219"; transcript_id "5_00062442"; exon_number "2"; gene_name "uc003uma.2"; oId "upf3.19686.6"; nearest_ref "uc003uma.2"; class_code "j"; tss_id "TSS19496";
chr7	Cufflinks	exon	92161718	92161863	.	+	.	gene_id "XLOC_021219"; transcript_id "5_00062442"; exon_number "3"; gene_name "uc003uma.2"; oId "upf3.19686.6"; nearest_ref "uc003uma.2"; class_code "j"; tss_id "TSS19496";
chr7	Cufflinks	exon	92163552	92167318	.	+	.	gene_id "XLOC_021219"; transcript_id "5_00062442"; exon_number "4"; gene_name "uc003uma.2"; oId "upf3.19686.6"; nearest_ref "uc003uma.2"; class_code "j"; tss_id "TSS19496";
chr7	hg19_knownGene	exon	92861653	92861813	.	+	.	gene_id "XLOC_021220"; transcript_id "5_00057727"; exon_number "1"; gene_name "uc003umn.2"; oId "uc003umn.2"; nearest_ref "uc003umn.2"; class_code "="; tss_id "TSS19497"; p_id "P19364";
chr7	hg19_knownGene	exon	92869179	92869247	.	+	.	gene_id "XLOC_021220"; transcript_id "5_00057727"; exon_number "2"; gene_name "uc003umn.2"; oId "uc003umn.2"; nearest_ref "uc003umn.2"; class_code "="; tss_id "TSS19497"; p_id "P19364";
chr7	hg19_knownGene	exon	92881966	92882088	.	+	.	gene_id "XLOC_021220"; transcript_id "5_00057727"; exon_number "3"; gene_name "uc003umn.2"; oId "uc003umn.2"; nearest_ref "uc003umn.2"; class_code "="; tss_id "TSS19497"; p_id "P19364";
chr7	hg19_knownGene	exon	92883173	92883244	.	+	.	gene_id "XLOC_021220"; transcript_id "5_00057727"; exon_number "4"; gene_name "uc003umn.2"; oId "uc003umn.2"; nearest_ref "uc003umn.2"; class_code "="; tss_id "TSS19497"; p_id "P19364";
chr7	hg19_knownGene	exon	92885821	92885874	.	+	.	gene_id "XLOC_021220"; transcript_id "5_00057727"; exon_number "5"; gene_name "uc003umn.2"; oId "uc003umn.2"; nearest_ref "uc003umn.2"; class_code "="; tss_id "TSS19497"; p_id "P19364";
chr7	hg19_knownGene	exon	92886706	92886776	.	+	.	gene_id "XLOC_021220"; transcript_id "5_00057727"; exon_number "6"; gene_name "uc003umn.2"; oId "uc003umn.2"; nearest_ref "uc003umn.2"; class_code "="; tss_id "TSS19497"; p_id "P19364";
chr7	hg19_knownGene	exon	92887471	92887588	.	+	.	gene_id "XLOC_021220"; transcript_id "5_00057727"; exon_number "7"; gene_name "uc003umn.2"; oId "uc003umn.2"; nearest_ref "uc003umn.2"; class_code "="; tss_id "TSS19497"; p_id "P19364";
chr7	hg19_knownGene	exon	92887669	92887704	.	+	.	gene_id "XLOC_021220"; transcript_id "5_00057727"; exon_number "8"; gene_name "uc003umn.2"; oId "uc003umn.2"; nearest_ref "uc003umn.2"; class_code "="; tss_id "TSS19497"; p_id "P19364";
chr7	hg19_knownGene	exon	92888862	92888944	.	+	.	gene_id "XLOC_021220"; transcript_id "5_00057727"; exon_number "9"; gene_name "uc003umn.2"; oId "uc003umn.2"; nearest_ref "uc003umn.2"; class_code "="; tss_id "TSS19497"; p_id "P19364";
chr7	hg19_knownGene	exon	92900532	92900574	.	+	.	gene_id "XLOC_021220"; transcript_id "5_00057727"; exon_number "10"; gene_name "uc003umn.2"; oId "uc003umn.2"; nearest_ref "uc003umn.2"; class_code "="; tss_id "TSS19497"; p_id "P19364";
chr7	hg19_knownGene	exon	92901947	92902045	.	+	.	gene_id "XLOC_021220"; transcript_id "5_00057727"; exon_number "11"; gene_name "uc003umn.2"; oId "uc003umn.2"; nearest_ref "uc003umn.2"; class_code "="; tss_id "TSS19497"; p_id "P19364";
chr7	hg19_knownGene	exon	92905477	92905735	.	+	.	gene_id "XLOC_021220"; transcript_id "5_00057727"; exon_number "12"; gene_name "uc003umn.2"; oId "uc003umn.2"; nearest_ref "uc003umn.2"; class_code "="; tss_id "TSS19497"; p_id "P19364";
chr7	hg19_knownGene	exon	92861653	92861813	.	+	.	gene_id "XLOC_021220"; transcript_id "5_00057731"; exon_number "1"; gene_name "uc003umr.2"; oId "uc003umr.2"; nearest_ref "uc003umr.2"; class_code "="; tss_id "TSS19497";
chr7	hg19_knownGene	exon	92869179	92869263	.	+	.	gene_id "XLOC_021220"; transcript_id "5_00057731"; exon_number "2"; gene_name "uc003umr.2"; oId "uc003umr.2"; nearest_ref "uc003umr.2"; class_code "="; tss_id "TSS19497";
chr7	hg19_knownGene	exon	92883173	92883244	.	+	.	gene_id "XLOC_021220"; transcript_id "5_00057731"; exon_number "3"; gene_name "uc003umr.2"; oId "uc003umr.2"; nearest_ref "uc003umr.2"; class_code "="; tss_id "TSS19497";
chr7	hg19_knownGene	exon	92885821	92885874	.	+	.	gene_id "XLOC_021220"; transcript_id "5_00057731"; exon_number "4"; gene_name "uc003umr.2"; oId "uc003umr.2"; nearest_ref "uc003umr.2"; class_code "="; tss_id "TSS19497";
chr7	hg19_knownGene	exon	92886706	92886776	.	+	.	gene_id "XLOC_021220"; transcript_id "5_00057731"; exon_number "5"; gene_name "uc003umr.2"; oId "uc003umr.2"; nearest_ref "uc003umr.2"; class_code "="; tss_id "TSS19497";
chr7	hg19_knownGene	exon	92887471	92887588	.	+	.	gene_id "XLOC_021220"; transcript_id "5_00057731"; exon_number "6"; gene_name "uc003umr.2"; oId "uc003umr.2"; nearest_ref "uc003umr.2"; class_code "="; tss_id "TSS19497";
chr7	hg19_knownGene	exon	92887669	92887704	.	+	.	gene_id "XLOC_021220"; transcript_id "5_00057731"; exon_number "7"; gene_name "uc003umr.2"; oId "uc003umr.2"; nearest_ref "uc003umr.2"; class_code "="; tss_id "TSS19497";
chr7	hg19_knownGene	exon	92888862	92888944	.	+	.	gene_id "XLOC_021220"; transcript_id "5_00057731"; exon_number "8"; gene_name "uc003umr.2"; oId "uc003umr.2"; nearest_ref "uc003umr.2"; class_code "="; tss_id "TSS19497";
chr7	hg19_knownGene	exon	92900532	92900574	.	+	.	gene_id "XLOC_021220"; transcript_id "5_00057731"; exon_number "9"; gene_name "uc003umr.2"; oId "uc003umr.2"; nearest_ref "uc003umr.2"; class_code "="; tss_id "TSS19497";
chr7	hg19_knownGene	exon	92901947	92902045	.	+	.	gene_id "XLOC_021220"; transcript_id "5_00057731"; exon_number "10"; gene_name "uc003umr.2"; oId "uc003umr.2"; nearest_ref "uc003umr.2"; class_code "="; tss_id "TSS19497";
chr7	hg19_knownGene	exon	92905477	92905617	.	+	.	gene_id "XLOC_021220"; transcript_id "5_00057731"; exon_number "11"; gene_name "uc003umr.2"; oId "uc003umr.2"; nearest_ref "uc003umr.2"; class_code "="; tss_id "TSS19497";
chr7	hg19_knownGene	exon	92921015	92921147	.	+	.	gene_id "XLOC_021220"; transcript_id "5_00057731"; exon_number "12"; gene_name "uc003umr.2"; oId "uc003umr.2"; nearest_ref "uc003umr.2"; class_code "="; tss_id "TSS19497";
chr7	hg19_knownGene	exon	92923857	92923948	.	+	.	gene_id "XLOC_021220"; transcript_id "5_00057731"; exon_number "13"; gene_name "uc003umr.2"; oId "uc003umr.2"; nearest_ref "uc003umr.2"; class_code "="; tss_id "TSS19497";
chr7	hg19_knownGene	exon	92926054	92926148	.	+	.	gene_id "XLOC_021220"; transcript_id "5_00057731"; exon_number "14"; gene_name "uc003umr.2"; oId "uc003umr.2"; nearest_ref "uc003umr.2"; class_code "="; tss_id "TSS19497";
chr7	hg19_knownGene	exon	92926457	92926555	.	+	.	gene_id "XLOC_021220"; transcript_id "5_00057731"; exon_number "15"; gene_name "uc003umr.2"; oId "uc003umr.2"; nearest_ref "uc003umr.2"; class_code "="; tss_id "TSS19497";
chr7	hg19_knownGene	exon	92932772	92932862	.	+	.	gene_id "XLOC_021220"; transcript_id "5_00057731"; exon_number "16"; gene_name "uc003umr.2"; oId "uc003umr.2"; nearest_ref "uc003umr.2"; class_code "="; tss_id "TSS19497";
chr7	hg19_knownGene	exon	92935140	92935316	.	+	.	gene_id "XLOC_021220"; transcript_id "5_00057731"; exon_number "17"; gene_name "uc003umr.2"; oId "uc003umr.2"; nearest_ref "uc003umr.2"; class_code "="; tss_id "TSS19497";
chr7	hg19_knownGene	exon	92938136	92938254	.	+	.	gene_id "XLOC_021220"; transcript_id "5_00057731"; exon_number "18"; gene_name "uc003umr.2"; oId "uc003umr.2"; nearest_ref "uc003umr.2"; class_code "="; tss_id "TSS19497";
chr7	hg19_knownGene	exon	92940478	92940584	.	+	.	gene_id "XLOC_021220"; transcript_id "5_00057731"; exon_number "19"; gene_name "uc003umr.2"; oId "uc003umr.2"; nearest_ref "uc003umr.2"; class_code "="; tss_id "TSS19497";
chr7	hg19_knownGene	exon	92952923	92953044	.	+	.	gene_id "XLOC_021220"; transcript_id "5_00057731"; exon_number "20"; gene_name "uc003umr.2"; oId "uc003umr.2"; nearest_ref "uc003umr.2"; class_code "="; tss_id "TSS19497";
chr7	hg19_knownGene	exon	92963429	92963509	.	+	.	gene_id "XLOC_021220"; transcript_id "5_00057731"; exon_number "21"; gene_name "uc003umr.2"; oId "uc003umr.2"; nearest_ref "uc003umr.2"; class_code "="; tss_id "TSS19497";
chr7	hg19_knownGene	exon	92970739	92970887	.	+	.	gene_id "XLOC_021220"; transcript_id "5_00057731"; exon_number "22"; gene_name "uc003umr.2"; oId "uc003umr.2"; nearest_ref "uc003umr.2"; class_code "="; tss_id "TSS19497";
chr7	hg19_knownGene	exon	92978023	92978119	.	+	.	gene_id "XLOC_021220"; transcript_id "5_00057731"; exon_number "23"; gene_name "uc003umr.2"; oId "uc003umr.2"; nearest_ref "uc003umr.2"; class_code "="; tss_id "TSS19497";
chr7	hg19_knownGene	exon	92979191	92979345	.	+	.	gene_id "XLOC_021220"; transcript_id "5_00057731"; exon_number "24"; gene_name "uc003umr.2"; oId "uc003umr.2"; nearest_ref "uc003umr.2"; class_code "="; tss_id "TSS19497";
chr7	hg19_knownGene	exon	92982952	92983073	.	+	.	gene_id "XLOC_021220"; transcript_id "5_00057731"; exon_number "25"; gene_name "uc003umr.2"; oId "uc003umr.2"; nearest_ref "uc003umr.2"; class_code "="; tss_id "TSS19497";
chr7	hg19_knownGene	exon	92985203	92985392	.	+	.	gene_id "XLOC_021220"; transcript_id "5_00057731"; exon_number "26"; gene_name "uc003umr.2"; oId "uc003umr.2"; nearest_ref "uc003umr.2"; class_code "="; tss_id "TSS19497";
chr7	hg19_knownGene	exon	92987629	92988337	.	+	.	gene_id "XLOC_021220"; transcript_id "5_00057731"; exon_number "27"; gene_name "uc003umr.2"; oId "uc003umr.2"; nearest_ref "uc003umr.2"; class_code "="; tss_id "TSS19497";
chr7	hg19_knownGene	exon	92861653	92861813	.	+	.	gene_id "XLOC_021220"; transcript_id "5_00057732"; exon_number "1"; gene_name "uc011khz.1"; oId "uc011khz.1"; nearest_ref "uc011khz.1"; class_code "="; tss_id "TSS19497"; p_id "P19363";
chr7	hg19_knownGene	exon	92869179	92869247	.	+	.	gene_id "XLOC_021220"; transcript_id "5_00057732"; exon_number "2"; gene_name "uc011khz.1"; oId "uc011khz.1"; nearest_ref "uc011khz.1"; class_code "="; tss_id "TSS19497"; p_id "P19363";
chr7	hg19_knownGene	exon	92921015	92921147	.	+	.	gene_id "XLOC_021220"; transcript_id "5_00057732"; exon_number "3"; gene_name "uc011khz.1"; oId "uc011khz.1"; nearest_ref "uc011khz.1"; class_code "="; tss_id "TSS19497"; p_id "P19363";
chr7	hg19_knownGene	exon	92923857	92923948	.	+	.	gene_id "XLOC_021220"; transcript_id "5_00057732"; exon_number "4"; gene_name "uc011khz.1"; oId "uc011khz.1"; nearest_ref "uc011khz.1"; class_code "="; tss_id "TSS19497"; p_id "P19363";
chr7	hg19_knownGene	exon	92926054	92926148	.	+	.	gene_id "XLOC_021220"; transcript_id "5_00057732"; exon_number "5"; gene_name "uc011khz.1"; oId "uc011khz.1"; nearest_ref "uc011khz.1"; class_code "="; tss_id "TSS19497"; p_id "P19363";
chr7	hg19_knownGene	exon	92926457	92926555	.	+	.	gene_id "XLOC_021220"; transcript_id "5_00057732"; exon_number "6"; gene_name "uc011khz.1"; oId "uc011khz.1"; nearest_ref "uc011khz.1"; class_code "="; tss_id "TSS19497"; p_id "P19363";
chr7	hg19_knownGene	exon	92932772	92932862	.	+	.	gene_id "XLOC_021220"; transcript_id "5_00057732"; exon_number "7"; gene_name "uc011khz.1"; oId "uc011khz.1"; nearest_ref "uc011khz.1"; class_code "="; tss_id "TSS19497"; p_id "P19363";
chr7	hg19_knownGene	exon	92935140	92935316	.	+	.	gene_id "XLOC_021220"; transcript_id "5_00057732"; exon_number "8"; gene_name "uc011khz.1"; oId "uc011khz.1"; nearest_ref "uc011khz.1"; class_code "="; tss_id "TSS19497"; p_id "P19363";
chr7	hg19_knownGene	exon	92938136	92938254	.	+	.	gene_id "XLOC_021220"; transcript_id "5_00057732"; exon_number "9"; gene_name "uc011khz.1"; oId "uc011khz.1"; nearest_ref "uc011khz.1"; class_code "="; tss_id "TSS19497"; p_id "P19363";
chr7	hg19_knownGene	exon	92940478	92940584	.	+	.	gene_id "XLOC_021220"; transcript_id "5_00057732"; exon_number "10"; gene_name "uc011khz.1"; oId "uc011khz.1"; nearest_ref "uc011khz.1"; class_code "="; tss_id "TSS19497"; p_id "P19363";
chr7	hg19_knownGene	exon	92952923	92953044	.	+	.	gene_id "XLOC_021220"; transcript_id "5_00057732"; exon_number "11"; gene_name "uc011khz.1"; oId "uc011khz.1"; nearest_ref "uc011khz.1"; class_code "="; tss_id "TSS19497"; p_id "P19363";
chr7	hg19_knownGene	exon	92963429	92963509	.	+	.	gene_id "XLOC_021220"; transcript_id "5_00057732"; exon_number "12"; gene_name "uc011khz.1"; oId "uc011khz.1"; nearest_ref "uc011khz.1"; class_code "="; tss_id "TSS19497"; p_id "P19363";
chr7	hg19_knownGene	exon	92970739	92970887	.	+	.	gene_id "XLOC_021220"; transcript_id "5_00057732"; exon_number "13"; gene_name "uc011khz.1"; oId "uc011khz.1"; nearest_ref "uc011khz.1"; class_code "="; tss_id "TSS19497"; p_id "P19363";
chr7	hg19_knownGene	exon	92978023	92978119	.	+	.	gene_id "XLOC_021220"; transcript_id "5_00057732"; exon_number "14"; gene_name "uc011khz.1"; oId "uc011khz.1"; nearest_ref "uc011khz.1"; class_code "="; tss_id "TSS19497"; p_id "P19363";
chr7	hg19_knownGene	exon	92979187	92979345	.	+	.	gene_id "XLOC_021220"; transcript_id "5_00057732"; exon_number "15"; gene_name "uc011khz.1"; oId "uc011khz.1"; nearest_ref "uc011khz.1"; class_code "="; tss_id "TSS19497"; p_id "P19363";
chr7	hg19_knownGene	exon	92982952	92983073	.	+	.	gene_id "XLOC_021220"; transcript_id "5_00057732"; exon_number "16"; gene_name "uc011khz.1"; oId "uc011khz.1"; nearest_ref "uc011khz.1"; class_code "="; tss_id "TSS19497"; p_id "P19363";
chr7	hg19_knownGene	exon	92985203	92985392	.	+	.	gene_id "XLOC_021220"; transcript_id "5_00057732"; exon_number "17"; gene_name "uc011khz.1"; oId "uc011khz.1"; nearest_ref "uc011khz.1"; class_code "="; tss_id "TSS19497"; p_id "P19363";
chr7	hg19_knownGene	exon	92987629	92988337	.	+	.	gene_id "XLOC_021220"; transcript_id "5_00057732"; exon_number "18"; gene_name "uc011khz.1"; oId "uc011khz.1"; nearest_ref "uc011khz.1"; class_code "="; tss_id "TSS19497"; p_id "P19363";
chr7	hg19_knownGene	exon	92861653	92861813	.	+	.	gene_id "XLOC_021220"; transcript_id "5_00057730"; exon_number "1"; gene_name "uc003umq.2"; oId "uc003umq.2"; nearest_ref "uc003umq.2"; class_code "="; tss_id "TSS19497";
chr7	hg19_knownGene	exon	92869179	92869247	.	+	.	gene_id "XLOC_021220"; transcript_id "5_00057730"; exon_number "2"; gene_name "uc003umq.2"; oId "uc003umq.2"; nearest_ref "uc003umq.2"; class_code "="; tss_id "TSS19497";
chr7	hg19_knownGene	exon	92881966	92882088	.	+	.	gene_id "XLOC_021220"; transcript_id "5_00057730"; exon_number "3"; gene_name "uc003umq.2"; oId "uc003umq.2"; nearest_ref "uc003umq.2"; class_code "="; tss_id "TSS19497";
chr7	hg19_knownGene	exon	92883173	92883244	.	+	.	gene_id "XLOC_021220"; transcript_id "5_00057730"; exon_number "4"; gene_name "uc003umq.2"; oId "uc003umq.2"; nearest_ref "uc003umq.2"; class_code "="; tss_id "TSS19497";
chr7	hg19_knownGene	exon	92885821	92885874	.	+	.	gene_id "XLOC_021220"; transcript_id "5_00057730"; exon_number "5"; gene_name "uc003umq.2"; oId "uc003umq.2"; nearest_ref "uc003umq.2"; class_code "="; tss_id "TSS19497";
chr7	hg19_knownGene	exon	92886706	92886776	.	+	.	gene_id "XLOC_021220"; transcript_id "5_00057730"; exon_number "6"; gene_name "uc003umq.2"; oId "uc003umq.2"; nearest_ref "uc003umq.2"; class_code "="; tss_id "TSS19497";
chr7	hg19_knownGene	exon	92887471	92887588	.	+	.	gene_id "XLOC_021220"; transcript_id "5_00057730"; exon_number "7"; gene_name "uc003umq.2"; oId "uc003umq.2"; nearest_ref "uc003umq.2"; class_code "="; tss_id "TSS19497";
chr7	hg19_knownGene	exon	92887669	92887704	.	+	.	gene_id "XLOC_021220"; transcript_id "5_00057730"; exon_number "8"; gene_name "uc003umq.2"; oId "uc003umq.2"; nearest_ref "uc003umq.2"; class_code "="; tss_id "TSS19497";
chr7	hg19_knownGene	exon	92888862	92888944	.	+	.	gene_id "XLOC_021220"; transcript_id "5_00057730"; exon_number "9"; gene_name "uc003umq.2"; oId "uc003umq.2"; nearest_ref "uc003umq.2"; class_code "="; tss_id "TSS19497";
chr7	hg19_knownGene	exon	92900532	92900574	.	+	.	gene_id "XLOC_021220"; transcript_id "5_00057730"; exon_number "10"; gene_name "uc003umq.2"; oId "uc003umq.2"; nearest_ref "uc003umq.2"; class_code "="; tss_id "TSS19497";
chr7	hg19_knownGene	exon	92901947	92902045	.	+	.	gene_id "XLOC_021220"; transcript_id "5_00057730"; exon_number "11"; gene_name "uc003umq.2"; oId "uc003umq.2"; nearest_ref "uc003umq.2"; class_code "="; tss_id "TSS19497";
chr7	hg19_knownGene	exon	92905477	92905617	.	+	.	gene_id "XLOC_021220"; transcript_id "5_00057730"; exon_number "12"; gene_name "uc003umq.2"; oId "uc003umq.2"; nearest_ref "uc003umq.2"; class_code "="; tss_id "TSS19497";
chr7	hg19_knownGene	exon	92921015	92921147	.	+	.	gene_id "XLOC_021220"; transcript_id "5_00057730"; exon_number "13"; gene_name "uc003umq.2"; oId "uc003umq.2"; nearest_ref "uc003umq.2"; class_code "="; tss_id "TSS19497";
chr7	hg19_knownGene	exon	92923857	92923948	.	+	.	gene_id "XLOC_021220"; transcript_id "5_00057730"; exon_number "14"; gene_name "uc003umq.2"; oId "uc003umq.2"; nearest_ref "uc003umq.2"; class_code "="; tss_id "TSS19497";
chr7	hg19_knownGene	exon	92926054	92926148	.	+	.	gene_id "XLOC_021220"; transcript_id "5_00057730"; exon_number "15"; gene_name "uc003umq.2"; oId "uc003umq.2"; nearest_ref "uc003umq.2"; class_code "="; tss_id "TSS19497";
chr7	hg19_knownGene	exon	92926457	92926555	.	+	.	gene_id "XLOC_021220"; transcript_id "5_00057730"; exon_number "16"; gene_name "uc003umq.2"; oId "uc003umq.2"; nearest_ref "uc003umq.2"; class_code "="; tss_id "TSS19497";
chr7	hg19_knownGene	exon	92932772	92932862	.	+	.	gene_id "XLOC_021220"; transcript_id "5_00057730"; exon_number "17"; gene_name "uc003umq.2"; oId "uc003umq.2"; nearest_ref "uc003umq.2"; class_code "="; tss_id "TSS19497";
chr7	hg19_knownGene	exon	92935140	92935316	.	+	.	gene_id "XLOC_021220"; transcript_id "5_00057730"; exon_number "18"; gene_name "uc003umq.2"; oId "uc003umq.2"; nearest_ref "uc003umq.2"; class_code "="; tss_id "TSS19497";
chr7	hg19_knownGene	exon	92938136	92938254	.	+	.	gene_id "XLOC_021220"; transcript_id "5_00057730"; exon_number "19"; gene_name "uc003umq.2"; oId "uc003umq.2"; nearest_ref "uc003umq.2"; class_code "="; tss_id "TSS19497";
chr7	hg19_knownGene	exon	92940478	92940584	.	+	.	gene_id "XLOC_021220"; transcript_id "5_00057730"; exon_number "20"; gene_name "uc003umq.2"; oId "uc003umq.2"; nearest_ref "uc003umq.2"; class_code "="; tss_id "TSS19497";
chr7	hg19_knownGene	exon	92952923	92953044	.	+	.	gene_id "XLOC_021220"; transcript_id "5_00057730"; exon_number "21"; gene_name "uc003umq.2"; oId "uc003umq.2"; nearest_ref "uc003umq.2"; class_code "="; tss_id "TSS19497";
chr7	hg19_knownGene	exon	92963429	92963509	.	+	.	gene_id "XLOC_021220"; transcript_id "5_00057730"; exon_number "22"; gene_name "uc003umq.2"; oId "uc003umq.2"; nearest_ref "uc003umq.2"; class_code "="; tss_id "TSS19497";
chr7	hg19_knownGene	exon	92970739	92970887	.	+	.	gene_id "XLOC_021220"; transcript_id "5_00057730"; exon_number "23"; gene_name "uc003umq.2"; oId "uc003umq.2"; nearest_ref "uc003umq.2"; class_code "="; tss_id "TSS19497";
chr7	hg19_knownGene	exon	92978023	92978119	.	+	.	gene_id "XLOC_021220"; transcript_id "5_00057730"; exon_number "24"; gene_name "uc003umq.2"; oId "uc003umq.2"; nearest_ref "uc003umq.2"; class_code "="; tss_id "TSS19497";
chr7	hg19_knownGene	exon	92979187	92979349	.	+	.	gene_id "XLOC_021220"; transcript_id "5_00057730"; exon_number "25"; gene_name "uc003umq.2"; oId "uc003umq.2"; nearest_ref "uc003umq.2"; class_code "="; tss_id "TSS19497";
chr7	hg19_knownGene	exon	92982952	92983073	.	+	.	gene_id "XLOC_021220"; transcript_id "5_00057730"; exon_number "26"; gene_name "uc003umq.2"; oId "uc003umq.2"; nearest_ref "uc003umq.2"; class_code "="; tss_id "TSS19497";
chr7	hg19_knownGene	exon	92985203	92985392	.	+	.	gene_id "XLOC_021220"; transcript_id "5_00057730"; exon_number "27"; gene_name "uc003umq.2"; oId "uc003umq.2"; nearest_ref "uc003umq.2"; class_code "="; tss_id "TSS19497";
chr7	hg19_knownGene	exon	92987629	92988337	.	+	.	gene_id "XLOC_021220"; transcript_id "5_00057730"; exon_number "28"; gene_name "uc003umq.2"; oId "uc003umq.2"; nearest_ref "uc003umq.2"; class_code "="; tss_id "TSS19497";
chr7	hg19_knownGene	exon	92861653	92861813	.	+	.	gene_id "XLOC_021220"; transcript_id "5_00057729"; exon_number "1"; gene_name "uc003ump.2"; oId "uc003ump.2"; nearest_ref "uc003ump.2"; class_code "="; tss_id "TSS19497"; p_id "P19362";
chr7	hg19_knownGene	exon	92869179	92869247	.	+	.	gene_id "XLOC_021220"; transcript_id "5_00057729"; exon_number "2"; gene_name "uc003ump.2"; oId "uc003ump.2"; nearest_ref "uc003ump.2"; class_code "="; tss_id "TSS19497"; p_id "P19362";
chr7	hg19_knownGene	exon	92875415	92875442	.	+	.	gene_id "XLOC_021220"; transcript_id "5_00057729"; exon_number "3"; gene_name "uc003ump.2"; oId "uc003ump.2"; nearest_ref "uc003ump.2"; class_code "="; tss_id "TSS19497"; p_id "P19362";
chr7	hg19_knownGene	exon	92881966	92882088	.	+	.	gene_id "XLOC_021220"; transcript_id "5_00057729"; exon_number "4"; gene_name "uc003ump.2"; oId "uc003ump.2"; nearest_ref "uc003ump.2"; class_code "="; tss_id "TSS19497"; p_id "P19362";
chr7	hg19_knownGene	exon	92883173	92883244	.	+	.	gene_id "XLOC_021220"; transcript_id "5_00057729"; exon_number "5"; gene_name "uc003ump.2"; oId "uc003ump.2"; nearest_ref "uc003ump.2"; class_code "="; tss_id "TSS19497"; p_id "P19362";
chr7	hg19_knownGene	exon	92885821	92885874	.	+	.	gene_id "XLOC_021220"; transcript_id "5_00057729"; exon_number "6"; gene_name "uc003ump.2"; oId "uc003ump.2"; nearest_ref "uc003ump.2"; class_code "="; tss_id "TSS19497"; p_id "P19362";
chr7	hg19_knownGene	exon	92886706	92886776	.	+	.	gene_id "XLOC_021220"; transcript_id "5_00057729"; exon_number "7"; gene_name "uc003ump.2"; oId "uc003ump.2"; nearest_ref "uc003ump.2"; class_code "="; tss_id "TSS19497"; p_id "P19362";
chr7	hg19_knownGene	exon	92887471	92887588	.	+	.	gene_id "XLOC_021220"; transcript_id "5_00057729"; exon_number "8"; gene_name "uc003ump.2"; oId "uc003ump.2"; nearest_ref "uc003ump.2"; class_code "="; tss_id "TSS19497"; p_id "P19362";
chr7	hg19_knownGene	exon	92887669	92887704	.	+	.	gene_id "XLOC_021220"; transcript_id "5_00057729"; exon_number "9"; gene_name "uc003ump.2"; oId "uc003ump.2"; nearest_ref "uc003ump.2"; class_code "="; tss_id "TSS19497"; p_id "P19362";
chr7	hg19_knownGene	exon	92888862	92888944	.	+	.	gene_id "XLOC_021220"; transcript_id "5_00057729"; exon_number "10"; gene_name "uc003ump.2"; oId "uc003ump.2"; nearest_ref "uc003ump.2"; class_code "="; tss_id "TSS19497"; p_id "P19362";
chr7	hg19_knownGene	exon	92900532	92900574	.	+	.	gene_id "XLOC_021220"; transcript_id "5_00057729"; exon_number "11"; gene_name "uc003ump.2"; oId "uc003ump.2"; nearest_ref "uc003ump.2"; class_code "="; tss_id "TSS19497"; p_id "P19362";
chr7	hg19_knownGene	exon	92901947	92902045	.	+	.	gene_id "XLOC_021220"; transcript_id "5_00057729"; exon_number "12"; gene_name "uc003ump.2"; oId "uc003ump.2"; nearest_ref "uc003ump.2"; class_code "="; tss_id "TSS19497"; p_id "P19362";
chr7	hg19_knownGene	exon	92905477	92905617	.	+	.	gene_id "XLOC_021220"; transcript_id "5_00057729"; exon_number "13"; gene_name "uc003ump.2"; oId "uc003ump.2"; nearest_ref "uc003ump.2"; class_code "="; tss_id "TSS19497"; p_id "P19362";
chr7	hg19_knownGene	exon	92921015	92921147	.	+	.	gene_id "XLOC_021220"; transcript_id "5_00057729"; exon_number "14"; gene_name "uc003ump.2"; oId "uc003ump.2"; nearest_ref "uc003ump.2"; class_code "="; tss_id "TSS19497"; p_id "P19362";
chr7	hg19_knownGene	exon	92923857	92923948	.	+	.	gene_id "XLOC_021220"; transcript_id "5_00057729"; exon_number "15"; gene_name "uc003ump.2"; oId "uc003ump.2"; nearest_ref "uc003ump.2"; class_code "="; tss_id "TSS19497"; p_id "P19362";
chr7	hg19_knownGene	exon	92926054	92926148	.	+	.	gene_id "XLOC_021220"; transcript_id "5_00057729"; exon_number "16"; gene_name "uc003ump.2"; oId "uc003ump.2"; nearest_ref "uc003ump.2"; class_code "="; tss_id "TSS19497"; p_id "P19362";
chr7	hg19_knownGene	exon	92926457	92926555	.	+	.	gene_id "XLOC_021220"; transcript_id "5_00057729"; exon_number "17"; gene_name "uc003ump.2"; oId "uc003ump.2"; nearest_ref "uc003ump.2"; class_code "="; tss_id "TSS19497"; p_id "P19362";
chr7	hg19_knownGene	exon	92932772	92932862	.	+	.	gene_id "XLOC_021220"; transcript_id "5_00057729"; exon_number "18"; gene_name "uc003ump.2"; oId "uc003ump.2"; nearest_ref "uc003ump.2"; class_code "="; tss_id "TSS19497"; p_id "P19362";
chr7	hg19_knownGene	exon	92935140	92935316	.	+	.	gene_id "XLOC_021220"; transcript_id "5_00057729"; exon_number "19"; gene_name "uc003ump.2"; oId "uc003ump.2"; nearest_ref "uc003ump.2"; class_code "="; tss_id "TSS19497"; p_id "P19362";
chr7	hg19_knownGene	exon	92938136	92938254	.	+	.	gene_id "XLOC_021220"; transcript_id "5_00057729"; exon_number "20"; gene_name "uc003ump.2"; oId "uc003ump.2"; nearest_ref "uc003ump.2"; class_code "="; tss_id "TSS19497"; p_id "P19362";
chr7	hg19_knownGene	exon	92940478	92940584	.	+	.	gene_id "XLOC_021220"; transcript_id "5_00057729"; exon_number "21"; gene_name "uc003ump.2"; oId "uc003ump.2"; nearest_ref "uc003ump.2"; class_code "="; tss_id "TSS19497"; p_id "P19362";
chr7	hg19_knownGene	exon	92952923	92953044	.	+	.	gene_id "XLOC_021220"; transcript_id "5_00057729"; exon_number "22"; gene_name "uc003ump.2"; oId "uc003ump.2"; nearest_ref "uc003ump.2"; class_code "="; tss_id "TSS19497"; p_id "P19362";
chr7	hg19_knownGene	exon	92963429	92963509	.	+	.	gene_id "XLOC_021220"; transcript_id "5_00057729"; exon_number "23"; gene_name "uc003ump.2"; oId "uc003ump.2"; nearest_ref "uc003ump.2"; class_code "="; tss_id "TSS19497"; p_id "P19362";
chr7	hg19_knownGene	exon	92970739	92970887	.	+	.	gene_id "XLOC_021220"; transcript_id "5_00057729"; exon_number "24"; gene_name "uc003ump.2"; oId "uc003ump.2"; nearest_ref "uc003ump.2"; class_code "="; tss_id "TSS19497"; p_id "P19362";
chr7	hg19_knownGene	exon	92978023	92978119	.	+	.	gene_id "XLOC_021220"; transcript_id "5_00057729"; exon_number "25"; gene_name "uc003ump.2"; oId "uc003ump.2"; nearest_ref "uc003ump.2"; class_code "="; tss_id "TSS19497"; p_id "P19362";
chr7	hg19_knownGene	exon	92979187	92979345	.	+	.	gene_id "XLOC_021220"; transcript_id "5_00057729"; exon_number "26"; gene_name "uc003ump.2"; oId "uc003ump.2"; nearest_ref "uc003ump.2"; class_code "="; tss_id "TSS19497"; p_id "P19362";
chr7	hg19_knownGene	exon	92982952	92983073	.	+	.	gene_id "XLOC_021220"; transcript_id "5_00057729"; exon_number "27"; gene_name "uc003ump.2"; oId "uc003ump.2"; nearest_ref "uc003ump.2"; class_code "="; tss_id "TSS19497"; p_id "P19362";
chr7	hg19_knownGene	exon	92985203	92985392	.	+	.	gene_id "XLOC_021220"; transcript_id "5_00057729"; exon_number "28"; gene_name "uc003ump.2"; oId "uc003ump.2"; nearest_ref "uc003ump.2"; class_code "="; tss_id "TSS19497"; p_id "P19362";
chr7	hg19_knownGene	exon	92987629	92988337	.	+	.	gene_id "XLOC_021220"; transcript_id "5_00057729"; exon_number "29"; gene_name "uc003ump.2"; oId "uc003ump.2"; nearest_ref "uc003ump.2"; class_code "="; tss_id "TSS19497"; p_id "P19362";
chr7	hg19_knownGene	exon	92861653	92861813	.	+	.	gene_id "XLOC_021220"; transcript_id "5_00057728"; exon_number "1"; gene_name "uc003umo.2"; oId "uc003umo.2"; nearest_ref "uc003umo.2"; class_code "="; tss_id "TSS19497"; p_id "P19361";
chr7	hg19_knownGene	exon	92869179	92869247	.	+	.	gene_id "XLOC_021220"; transcript_id "5_00057728"; exon_number "2"; gene_name "uc003umo.2"; oId "uc003umo.2"; nearest_ref "uc003umo.2"; class_code "="; tss_id "TSS19497"; p_id "P19361";
chr7	hg19_knownGene	exon	92881966	92882088	.	+	.	gene_id "XLOC_021220"; transcript_id "5_00057728"; exon_number "3"; gene_name "uc003umo.2"; oId "uc003umo.2"; nearest_ref "uc003umo.2"; class_code "="; tss_id "TSS19497"; p_id "P19361";
chr7	hg19_knownGene	exon	92883173	92883244	.	+	.	gene_id "XLOC_021220"; transcript_id "5_00057728"; exon_number "4"; gene_name "uc003umo.2"; oId "uc003umo.2"; nearest_ref "uc003umo.2"; class_code "="; tss_id "TSS19497"; p_id "P19361";
chr7	hg19_knownGene	exon	92885821	92885874	.	+	.	gene_id "XLOC_021220"; transcript_id "5_00057728"; exon_number "5"; gene_name "uc003umo.2"; oId "uc003umo.2"; nearest_ref "uc003umo.2"; class_code "="; tss_id "TSS19497"; p_id "P19361";
chr7	hg19_knownGene	exon	92886706	92886776	.	+	.	gene_id "XLOC_021220"; transcript_id "5_00057728"; exon_number "6"; gene_name "uc003umo.2"; oId "uc003umo.2"; nearest_ref "uc003umo.2"; class_code "="; tss_id "TSS19497"; p_id "P19361";
chr7	hg19_knownGene	exon	92887471	92887588	.	+	.	gene_id "XLOC_021220"; transcript_id "5_00057728"; exon_number "7"; gene_name "uc003umo.2"; oId "uc003umo.2"; nearest_ref "uc003umo.2"; class_code "="; tss_id "TSS19497"; p_id "P19361";
chr7	hg19_knownGene	exon	92887669	92887704	.	+	.	gene_id "XLOC_021220"; transcript_id "5_00057728"; exon_number "8"; gene_name "uc003umo.2"; oId "uc003umo.2"; nearest_ref "uc003umo.2"; class_code "="; tss_id "TSS19497"; p_id "P19361";
chr7	hg19_knownGene	exon	92888862	92888944	.	+	.	gene_id "XLOC_021220"; transcript_id "5_00057728"; exon_number "9"; gene_name "uc003umo.2"; oId "uc003umo.2"; nearest_ref "uc003umo.2"; class_code "="; tss_id "TSS19497"; p_id "P19361";
chr7	hg19_knownGene	exon	92900532	92900574	.	+	.	gene_id "XLOC_021220"; transcript_id "5_00057728"; exon_number "10"; gene_name "uc003umo.2"; oId "uc003umo.2"; nearest_ref "uc003umo.2"; class_code "="; tss_id "TSS19497"; p_id "P19361";
chr7	hg19_knownGene	exon	92901947	92902045	.	+	.	gene_id "XLOC_021220"; transcript_id "5_00057728"; exon_number "11"; gene_name "uc003umo.2"; oId "uc003umo.2"; nearest_ref "uc003umo.2"; class_code "="; tss_id "TSS19497"; p_id "P19361";
chr7	hg19_knownGene	exon	92905477	92905617	.	+	.	gene_id "XLOC_021220"; transcript_id "5_00057728"; exon_number "12"; gene_name "uc003umo.2"; oId "uc003umo.2"; nearest_ref "uc003umo.2"; class_code "="; tss_id "TSS19497"; p_id "P19361";
chr7	hg19_knownGene	exon	92921015	92921147	.	+	.	gene_id "XLOC_021220"; transcript_id "5_00057728"; exon_number "13"; gene_name "uc003umo.2"; oId "uc003umo.2"; nearest_ref "uc003umo.2"; class_code "="; tss_id "TSS19497"; p_id "P19361";
chr7	hg19_knownGene	exon	92923857	92923948	.	+	.	gene_id "XLOC_021220"; transcript_id "5_00057728"; exon_number "14"; gene_name "uc003umo.2"; oId "uc003umo.2"; nearest_ref "uc003umo.2"; class_code "="; tss_id "TSS19497"; p_id "P19361";
chr7	hg19_knownGene	exon	92926054	92926148	.	+	.	gene_id "XLOC_021220"; transcript_id "5_00057728"; exon_number "15"; gene_name "uc003umo.2"; oId "uc003umo.2"; nearest_ref "uc003umo.2"; class_code "="; tss_id "TSS19497"; p_id "P19361";
chr7	hg19_knownGene	exon	92926457	92926555	.	+	.	gene_id "XLOC_021220"; transcript_id "5_00057728"; exon_number "16"; gene_name "uc003umo.2"; oId "uc003umo.2"; nearest_ref "uc003umo.2"; class_code "="; tss_id "TSS19497"; p_id "P19361";
chr7	hg19_knownGene	exon	92932772	92932862	.	+	.	gene_id "XLOC_021220"; transcript_id "5_00057728"; exon_number "17"; gene_name "uc003umo.2"; oId "uc003umo.2"; nearest_ref "uc003umo.2"; class_code "="; tss_id "TSS19497"; p_id "P19361";
chr7	hg19_knownGene	exon	92935140	92935316	.	+	.	gene_id "XLOC_021220"; transcript_id "5_00057728"; exon_number "18"; gene_name "uc003umo.2"; oId "uc003umo.2"; nearest_ref "uc003umo.2"; class_code "="; tss_id "TSS19497"; p_id "P19361";
chr7	hg19_knownGene	exon	92938136	92938254	.	+	.	gene_id "XLOC_021220"; transcript_id "5_00057728"; exon_number "19"; gene_name "uc003umo.2"; oId "uc003umo.2"; nearest_ref "uc003umo.2"; class_code "="; tss_id "TSS19497"; p_id "P19361";
chr7	hg19_knownGene	exon	92940478	92940584	.	+	.	gene_id "XLOC_021220"; transcript_id "5_00057728"; exon_number "20"; gene_name "uc003umo.2"; oId "uc003umo.2"; nearest_ref "uc003umo.2"; class_code "="; tss_id "TSS19497"; p_id "P19361";
chr7	hg19_knownGene	exon	92952923	92953044	.	+	.	gene_id "XLOC_021220"; transcript_id "5_00057728"; exon_number "21"; gene_name "uc003umo.2"; oId "uc003umo.2"; nearest_ref "uc003umo.2"; class_code "="; tss_id "TSS19497"; p_id "P19361";
chr7	hg19_knownGene	exon	92963429	92963509	.	+	.	gene_id "XLOC_021220"; transcript_id "5_00057728"; exon_number "22"; gene_name "uc003umo.2"; oId "uc003umo.2"; nearest_ref "uc003umo.2"; class_code "="; tss_id "TSS19497"; p_id "P19361";
chr7	hg19_knownGene	exon	92970739	92970887	.	+	.	gene_id "XLOC_021220"; transcript_id "5_00057728"; exon_number "23"; gene_name "uc003umo.2"; oId "uc003umo.2"; nearest_ref "uc003umo.2"; class_code "="; tss_id "TSS19497"; p_id "P19361";
chr7	hg19_knownGene	exon	92978023	92978119	.	+	.	gene_id "XLOC_021220"; transcript_id "5_00057728"; exon_number "24"; gene_name "uc003umo.2"; oId "uc003umo.2"; nearest_ref "uc003umo.2"; class_code "="; tss_id "TSS19497"; p_id "P19361";
chr7	hg19_knownGene	exon	92979187	92979345	.	+	.	gene_id "XLOC_021220"; transcript_id "5_00057728"; exon_number "25"; gene_name "uc003umo.2"; oId "uc003umo.2"; nearest_ref "uc003umo.2"; class_code "="; tss_id "TSS19497"; p_id "P19361";
chr7	hg19_knownGene	exon	92982952	92983073	.	+	.	gene_id "XLOC_021220"; transcript_id "5_00057728"; exon_number "26"; gene_name "uc003umo.2"; oId "uc003umo.2"; nearest_ref "uc003umo.2"; class_code "="; tss_id "TSS19497"; p_id "P19361";
chr7	hg19_knownGene	exon	92985203	92985392	.	+	.	gene_id "XLOC_021220"; transcript_id "5_00057728"; exon_number "27"; gene_name "uc003umo.2"; oId "uc003umo.2"; nearest_ref "uc003umo.2"; class_code "="; tss_id "TSS19497"; p_id "P19361";
chr7	hg19_knownGene	exon	92987629	92988337	.	+	.	gene_id "XLOC_021220"; transcript_id "5_00057728"; exon_number "28"; gene_name "uc003umo.2"; oId "uc003umo.2"; nearest_ref "uc003umo.2"; class_code "="; tss_id "TSS19497"; p_id "P19361";
chr7	Cufflinks	exon	92950012	92950250	.	+	.	gene_id "XLOC_021221"; transcript_id "5_00063313"; exon_number "1"; gene_name "uc011khz.1"; oId "upf1_r4.34729.1"; nearest_ref "uc011khz.1"; class_code "i";
chr7	Cufflinks	exon	93220641	93221083	.	+	.	gene_id "XLOC_021222"; transcript_id "5_00057733"; exon_number "1"; gene_name "uc003umx.1"; oId "uc003umx.1_ext"; nearest_ref "uc003umx.1"; class_code "="; tss_id "TSS19499";
chr7	Cufflinks	exon	93515818	93515861	.	+	.	gene_id "XLOC_021222"; transcript_id "5_00057733"; exon_number "2"; gene_name "uc003umx.1"; oId "uc003umx.1_ext"; nearest_ref "uc003umx.1"; class_code "="; tss_id "TSS19499";
chr7	Cufflinks	exon	93536048	93536154	.	+	.	gene_id "XLOC_021222"; transcript_id "5_00057733"; exon_number "3"; gene_name "uc003umx.1"; oId "uc003umx.1_ext"; nearest_ref "uc003umx.1"; class_code "="; tss_id "TSS19499";
chr7	Cufflinks	exon	93538795	93540384	.	+	.	gene_id "XLOC_021222"; transcript_id "5_00057733"; exon_number "4"; gene_name "uc003umx.1"; oId "uc003umx.1_ext"; nearest_ref "uc003umx.1"; class_code "="; tss_id "TSS19499";
chr7	hg19_knownGene	exon	93535820	93535956	.	+	.	gene_id "XLOC_021222"; transcript_id "5_00057736"; exon_number "1"; gene_name "uc003unc.1"; oId "uc003unc.1"; nearest_ref "uc003unc.1"; class_code "="; tss_id "TSS19500"; p_id "P19365";
chr7	hg19_knownGene	exon	93536048	93536154	.	+	.	gene_id "XLOC_021222"; transcript_id "5_00057736"; exon_number "2"; gene_name "uc003unc.1"; oId "uc003unc.1"; nearest_ref "uc003unc.1"; class_code "="; tss_id "TSS19500"; p_id "P19365";
chr7	hg19_knownGene	exon	93540102	93540485	.	+	.	gene_id "XLOC_021222"; transcript_id "5_00057736"; exon_number "3"; gene_name "uc003unc.1"; oId "uc003unc.1"; nearest_ref "uc003unc.1"; class_code "="; tss_id "TSS19500"; p_id "P19365";
chr7	Cufflinks	exon	93233061	93233291	.	+	.	gene_id "XLOC_021223"; transcript_id "5_00061291"; exon_number "1"; gene_name "uc003umx.1"; oId "SC4.29116.1"; nearest_ref "uc003umx.1"; class_code "i";
chr7	Cufflinks	exon	93265056	93265531	.	+	.	gene_id "XLOC_021224"; transcript_id "5_00063315"; exon_number "1"; gene_name "uc003umx.1"; oId "upf1_r4.34702.1"; nearest_ref "uc003umx.1"; class_code "i";
chr7	Cufflinks	exon	93265824	93266412	.	+	.	gene_id "XLOC_021225"; transcript_id "5_00063316"; exon_number "1"; gene_name "uc003umx.1"; oId "upf1_r4.34703.1"; nearest_ref "uc003umx.1"; class_code "i";
chr7	Cufflinks	exon	93436512	93441310	.	+	.	gene_id "XLOC_021226"; transcript_id "5_00063317"; exon_number "1"; gene_name "uc003umx.1"; oId "upf1_r4.34705.1"; nearest_ref "uc003umx.1"; class_code "i";
chr7	Cufflinks	exon	93441085	93441468	.	+	.	gene_id "XLOC_021226"; transcript_id "5_00061293"; exon_number "1"; gene_name "uc003umx.1"; oId "SC4.29119.1"; nearest_ref "uc003umx.1"; class_code "i";
chr7	Cufflinks	exon	93445991	93446807	.	+	.	gene_id "XLOC_021227"; transcript_id "5_00063318"; exon_number "1"; gene_name "uc003umx.1"; oId "upf1_r4.34707.1"; nearest_ref "uc003umx.1"; class_code "i";
chr7	Cufflinks	exon	93446868	93447865	.	+	.	gene_id "XLOC_021228"; transcript_id "5_00063319"; exon_number "1"; gene_name "uc003umx.1"; oId "upf1_r4.34708.1"; nearest_ref "uc003umx.1"; class_code "i";
chr7	Cufflinks	exon	93448971	93449428	.	+	.	gene_id "XLOC_021229"; transcript_id "5_00063320"; exon_number "1"; gene_name "uc003umx.1"; oId "upf1_r4.34709.1"; nearest_ref "uc003umx.1"; class_code "i";
chr7	Cufflinks	exon	93451104	93452085	.	+	.	gene_id "XLOC_021230"; transcript_id "5_00063321"; exon_number "1"; gene_name "uc003umx.1"; oId "upf1_r4.34710.1"; nearest_ref "uc003umx.1"; class_code "i";
chr7	Cufflinks	exon	93452222	93453295	.	+	.	gene_id "XLOC_021231"; transcript_id "5_00063322"; exon_number "1"; gene_name "uc003umx.1"; oId "upf1_r4.34711.1"; nearest_ref "uc003umx.1"; class_code "i";
chr7	Cufflinks	exon	93455442	93455857	.	+	.	gene_id "XLOC_021232"; transcript_id "5_00063323"; exon_number "1"; gene_name "uc003umx.1"; oId "upf1_r4.34712.1"; nearest_ref "uc003umx.1"; class_code "i";
chr7	Cufflinks	exon	93522563	93523564	.	+	.	gene_id "XLOC_021233"; transcript_id "5_00061294"; exon_number "1"; gene_name "uc003umx.1"; oId "SC4.29121.1"; nearest_ref "uc003umx.1"; class_code "i";
chr7	Cufflinks	exon	93524370	93524926	.	+	.	gene_id "XLOC_021234"; transcript_id "5_00061295"; exon_number "1"; gene_name "uc003umx.1"; oId "SC4.29122.1"; nearest_ref "uc003umx.1"; class_code "i";
chr7	Cufflinks	exon	93524868	93525306	.	+	.	gene_id "XLOC_021234"; transcript_id "5_00063326"; exon_number "1"; gene_name "uc003umx.1"; oId "upf1_r4.34722.1"; nearest_ref "uc003umx.1"; class_code "i";
chr7	Cufflinks	exon	93526470	93526822	.	+	.	gene_id "XLOC_021235"; transcript_id "5_00061296"; exon_number "1"; gene_name "uc003umx.1"; oId "SC4.29123.1"; nearest_ref "uc003umx.1"; class_code "i";
chr7	Cufflinks	exon	93527821	93528514	.	+	.	gene_id "XLOC_021236"; transcript_id "5_00063327"; exon_number "1"; gene_name "uc003umx.1"; oId "upf1_r4.34724.1"; nearest_ref "uc003umx.1"; class_code "i";
chr7	hg19_knownGene	exon	93551016	93551545	.	+	.	gene_id "XLOC_021237"; transcript_id "5_00057737"; exon_number "1"; gene_name "uc003und.2"; oId "uc003und.2"; nearest_ref "uc003und.2"; class_code "="; tss_id "TSS19502"; p_id "P19366";
chr7	hg19_knownGene	exon	93555403	93555824	.	+	.	gene_id "XLOC_021237"; transcript_id "5_00057737"; exon_number "2"; gene_name "uc003und.2"; oId "uc003und.2"; nearest_ref "uc003und.2"; class_code "="; tss_id "TSS19502"; p_id "P19366";
chr7	hg19_knownGene	exon	94023873	94024413	.	+	.	gene_id "XLOC_021238"; transcript_id "5_00057739"; exon_number "1"; gene_name "uc011kib.1"; oId "uc011kib.1"; nearest_ref "uc011kib.1"; class_code "="; tss_id "TSS19503"; p_id "P19367";
chr7	hg19_knownGene	exon	94027060	94027070	.	+	.	gene_id "XLOC_021238"; transcript_id "5_00057739"; exon_number "2"; gene_name "uc011kib.1"; oId "uc011kib.1"; nearest_ref "uc011kib.1"; class_code "="; tss_id "TSS19503"; p_id "P19367";
chr7	hg19_knownGene	exon	94027694	94027708	.	+	.	gene_id "XLOC_021238"; transcript_id "5_00057739"; exon_number "3"; gene_name "uc011kib.1"; oId "uc011kib.1"; nearest_ref "uc011kib.1"; class_code "="; tss_id "TSS19503"; p_id "P19367";
chr7	hg19_knownGene	exon	94028361	94028396	.	+	.	gene_id "XLOC_021238"; transcript_id "5_00057739"; exon_number "4"; gene_name "uc011kib.1"; oId "uc011kib.1"; nearest_ref "uc011kib.1"; class_code "="; tss_id "TSS19503"; p_id "P19367";
chr7	hg19_knownGene	exon	94029508	94029600	.	+	.	gene_id "XLOC_021238"; transcript_id "5_00057739"; exon_number "5"; gene_name "uc011kib.1"; oId "uc011kib.1"; nearest_ref "uc011kib.1"; class_code "="; tss_id "TSS19503"; p_id "P19367";
chr7	hg19_knownGene	exon	94030879	94030932	.	+	.	gene_id "XLOC_021238"; transcript_id "5_00057739"; exon_number "6"; gene_name "uc011kib.1"; oId "uc011kib.1"; nearest_ref "uc011kib.1"; class_code "="; tss_id "TSS19503"; p_id "P19367";
chr7	hg19_knownGene	exon	94033868	94033912	.	+	.	gene_id "XLOC_021238"; transcript_id "5_00057739"; exon_number "7"; gene_name "uc011kib.1"; oId "uc011kib.1"; nearest_ref "uc011kib.1"; class_code "="; tss_id "TSS19503"; p_id "P19367";
chr7	hg19_knownGene	exon	94034005	94034058	.	+	.	gene_id "XLOC_021238"; transcript_id "5_00057739"; exon_number "8"; gene_name "uc011kib.1"; oId "uc011kib.1"; nearest_ref "uc011kib.1"; class_code "="; tss_id "TSS19503"; p_id "P19367";
chr7	hg19_knownGene	exon	94034151	94034192	.	+	.	gene_id "XLOC_021238"; transcript_id "5_00057739"; exon_number "9"; gene_name "uc011kib.1"; oId "uc011kib.1"; nearest_ref "uc011kib.1"; class_code "="; tss_id "TSS19503"; p_id "P19367";
chr7	hg19_knownGene	exon	94058653	94058742	.	+	.	gene_id "XLOC_021238"; transcript_id "5_00057739"; exon_number "10"; gene_name "uc011kib.1"; oId "uc011kib.1"; nearest_ref "uc011kib.1"; class_code "="; tss_id "TSS19503"; p_id "P19367";
chr7	hg19_knownGene	exon	94059559	94060544	.	+	.	gene_id "XLOC_021238"; transcript_id "5_00057739"; exon_number "11"; gene_name "uc011kib.1"; oId "uc011kib.1"; nearest_ref "uc011kib.1"; class_code "="; tss_id "TSS19503"; p_id "P19367";
chr7	hg19_knownGene	exon	94023873	94024413	.	+	.	gene_id "XLOC_021238"; transcript_id "5_00057738"; exon_number "1"; gene_name "uc003ung.1"; oId "uc003ung.1"; nearest_ref "uc003ung.1"; class_code "="; tss_id "TSS19503"; p_id "P19368";
chr7	hg19_knownGene	exon	94027060	94027070	.	+	.	gene_id "XLOC_021238"; transcript_id "5_00057738"; exon_number "2"; gene_name "uc003ung.1"; oId "uc003ung.1"; nearest_ref "uc003ung.1"; class_code "="; tss_id "TSS19503"; p_id "P19368";
chr7	hg19_knownGene	exon	94027694	94027708	.	+	.	gene_id "XLOC_021238"; transcript_id "5_00057738"; exon_number "3"; gene_name "uc003ung.1"; oId "uc003ung.1"; nearest_ref "uc003ung.1"; class_code "="; tss_id "TSS19503"; p_id "P19368";
chr7	hg19_knownGene	exon	94028361	94028396	.	+	.	gene_id "XLOC_021238"; transcript_id "5_00057738"; exon_number "4"; gene_name "uc003ung.1"; oId "uc003ung.1"; nearest_ref "uc003ung.1"; class_code "="; tss_id "TSS19503"; p_id "P19368";
chr7	hg19_knownGene	exon	94029508	94029600	.	+	.	gene_id "XLOC_021238"; transcript_id "5_00057738"; exon_number "5"; gene_name "uc003ung.1"; oId "uc003ung.1"; nearest_ref "uc003ung.1"; class_code "="; tss_id "TSS19503"; p_id "P19368";
chr7	hg19_knownGene	exon	94030879	94030932	.	+	.	gene_id "XLOC_021238"; transcript_id "5_00057738"; exon_number "6"; gene_name "uc003ung.1"; oId "uc003ung.1"; nearest_ref "uc003ung.1"; class_code "="; tss_id "TSS19503"; p_id "P19368";
chr7	hg19_knownGene	exon	94033868	94033912	.	+	.	gene_id "XLOC_021238"; transcript_id "5_00057738"; exon_number "7"; gene_name "uc003ung.1"; oId "uc003ung.1"; nearest_ref "uc003ung.1"; class_code "="; tss_id "TSS19503"; p_id "P19368";
chr7	hg19_knownGene	exon	94034005	94034058	.	+	.	gene_id "XLOC_021238"; transcript_id "5_00057738"; exon_number "8"; gene_name "uc003ung.1"; oId "uc003ung.1"; nearest_ref "uc003ung.1"; class_code "="; tss_id "TSS19503"; p_id "P19368";
chr7	hg19_knownGene	exon	94034151	94034204	.	+	.	gene_id "XLOC_021238"; transcript_id "5_00057738"; exon_number "9"; gene_name "uc003ung.1"; oId "uc003ung.1"; nearest_ref "uc003ung.1"; class_code "="; tss_id "TSS19503"; p_id "P19368";
chr7	hg19_knownGene	exon	94034511	94034564	.	+	.	gene_id "XLOC_021238"; transcript_id "5_00057738"; exon_number "10"; gene_name "uc003ung.1"; oId "uc003ung.1"; nearest_ref "uc003ung.1"; class_code "="; tss_id "TSS19503"; p_id "P19368";
chr7	hg19_knownGene	exon	94034985	94035038	.	+	.	gene_id "XLOC_021238"; transcript_id "5_00057738"; exon_number "11"; gene_name "uc003ung.1"; oId "uc003ung.1"; nearest_ref "uc003ung.1"; class_code "="; tss_id "TSS19503"; p_id "P19368";
chr7	hg19_knownGene	exon	94035562	94035615	.	+	.	gene_id "XLOC_021238"; transcript_id "5_00057738"; exon_number "12"; gene_name "uc003ung.1"; oId "uc003ung.1"; nearest_ref "uc003ung.1"; class_code "="; tss_id "TSS19503"; p_id "P19368";
chr7	hg19_knownGene	exon	94037159	94037203	.	+	.	gene_id "XLOC_021238"; transcript_id "5_00057738"; exon_number "13"; gene_name "uc003ung.1"; oId "uc003ung.1"; nearest_ref "uc003ung.1"; class_code "="; tss_id "TSS19503"; p_id "P19368";
chr7	hg19_knownGene	exon	94037495	94037548	.	+	.	gene_id "XLOC_021238"; transcript_id "5_00057738"; exon_number "14"; gene_name "uc003ung.1"; oId "uc003ung.1"; nearest_ref "uc003ung.1"; class_code "="; tss_id "TSS19503"; p_id "P19368";
chr7	hg19_knownGene	exon	94037648	94037692	.	+	.	gene_id "XLOC_021238"; transcript_id "5_00057738"; exon_number "15"; gene_name "uc003ung.1"; oId "uc003ung.1"; nearest_ref "uc003ung.1"; class_code "="; tss_id "TSS19503"; p_id "P19368";
chr7	hg19_knownGene	exon	94038082	94038135	.	+	.	gene_id "XLOC_021238"; transcript_id "5_00057738"; exon_number "16"; gene_name "uc003ung.1"; oId "uc003ung.1"; nearest_ref "uc003ung.1"; class_code "="; tss_id "TSS19503"; p_id "P19368";
chr7	hg19_knownGene	exon	94038634	94038732	.	+	.	gene_id "XLOC_021238"; transcript_id "5_00057738"; exon_number "17"; gene_name "uc003ung.1"; oId "uc003ung.1"; nearest_ref "uc003ung.1"; class_code "="; tss_id "TSS19503"; p_id "P19368";
chr7	hg19_knownGene	exon	94038876	94038920	.	+	.	gene_id "XLOC_021238"; transcript_id "5_00057738"; exon_number "18"; gene_name "uc003ung.1"; oId "uc003ung.1"; nearest_ref "uc003ung.1"; class_code "="; tss_id "TSS19503"; p_id "P19368";
chr7	hg19_knownGene	exon	94039035	94039133	.	+	.	gene_id "XLOC_021238"; transcript_id "5_00057738"; exon_number "19"; gene_name "uc003ung.1"; oId "uc003ung.1"; nearest_ref "uc003ung.1"; class_code "="; tss_id "TSS19503"; p_id "P19368";
chr7	hg19_knownGene	exon	94039554	94039607	.	+	.	gene_id "XLOC_021238"; transcript_id "5_00057738"; exon_number "20"; gene_name "uc003ung.1"; oId "uc003ung.1"; nearest_ref "uc003ung.1"; class_code "="; tss_id "TSS19503"; p_id "P19368";
chr7	hg19_knownGene	exon	94039732	94039839	.	+	.	gene_id "XLOC_021238"; transcript_id "5_00057738"; exon_number "21"; gene_name "uc003ung.1"; oId "uc003ung.1"; nearest_ref "uc003ung.1"; class_code "="; tss_id "TSS19503"; p_id "P19368";
chr7	hg19_knownGene	exon	94040201	94040254	.	+	.	gene_id "XLOC_021238"; transcript_id "5_00057738"; exon_number "22"; gene_name "uc003ung.1"; oId "uc003ung.1"; nearest_ref "uc003ung.1"; class_code "="; tss_id "TSS19503"; p_id "P19368";
chr7	hg19_knownGene	exon	94040368	94040466	.	+	.	gene_id "XLOC_021238"; transcript_id "5_00057738"; exon_number "23"; gene_name "uc003ung.1"; oId "uc003ung.1"; nearest_ref "uc003ung.1"; class_code "="; tss_id "TSS19503"; p_id "P19368";
chr7	hg19_knownGene	exon	94041380	94041433	.	+	.	gene_id "XLOC_021238"; transcript_id "5_00057738"; exon_number "24"; gene_name "uc003ung.1"; oId "uc003ung.1"; nearest_ref "uc003ung.1"; class_code "="; tss_id "TSS19503"; p_id "P19368";
chr7	hg19_knownGene	exon	94041896	94041994	.	+	.	gene_id "XLOC_021238"; transcript_id "5_00057738"; exon_number "25"; gene_name "uc003ung.1"; oId "uc003ung.1"; nearest_ref "uc003ung.1"; class_code "="; tss_id "TSS19503"; p_id "P19368";
chr7	hg19_knownGene	exon	94042395	94042448	.	+	.	gene_id "XLOC_021238"; transcript_id "5_00057738"; exon_number "26"; gene_name "uc003ung.1"; oId "uc003ung.1"; nearest_ref "uc003ung.1"; class_code "="; tss_id "TSS19503"; p_id "P19368";
chr7	hg19_knownGene	exon	94043002	94043055	.	+	.	gene_id "XLOC_021238"; transcript_id "5_00057738"; exon_number "27"; gene_name "uc003ung.1"; oId "uc003ung.1"; nearest_ref "uc003ung.1"; class_code "="; tss_id "TSS19503"; p_id "P19368";
chr7	hg19_knownGene	exon	94043206	94043259	.	+	.	gene_id "XLOC_021238"; transcript_id "5_00057738"; exon_number "28"; gene_name "uc003ung.1"; oId "uc003ung.1"; nearest_ref "uc003ung.1"; class_code "="; tss_id "TSS19503"; p_id "P19368";
chr7	hg19_knownGene	exon	94043534	94043587	.	+	.	gene_id "XLOC_021238"; transcript_id "5_00057738"; exon_number "29"; gene_name "uc003ung.1"; oId "uc003ung.1"; nearest_ref "uc003ung.1"; class_code "="; tss_id "TSS19503"; p_id "P19368";
chr7	hg19_knownGene	exon	94044538	94044582	.	+	.	gene_id "XLOC_021238"; transcript_id "5_00057738"; exon_number "30"; gene_name "uc003ung.1"; oId "uc003ung.1"; nearest_ref "uc003ung.1"; class_code "="; tss_id "TSS19503"; p_id "P19368";
chr7	hg19_knownGene	exon	94045717	94045815	.	+	.	gene_id "XLOC_021238"; transcript_id "5_00057738"; exon_number "31"; gene_name "uc003ung.1"; oId "uc003ung.1"; nearest_ref "uc003ung.1"; class_code "="; tss_id "TSS19503"; p_id "P19368";
chr7	hg19_knownGene	exon	94047036	94047143	.	+	.	gene_id "XLOC_021238"; transcript_id "5_00057738"; exon_number "32"; gene_name "uc003ung.1"; oId "uc003ung.1"; nearest_ref "uc003ung.1"; class_code "="; tss_id "TSS19503"; p_id "P19368";
chr7	hg19_knownGene	exon	94047811	94047864	.	+	.	gene_id "XLOC_021238"; transcript_id "5_00057738"; exon_number "33"; gene_name "uc003ung.1"; oId "uc003ung.1"; nearest_ref "uc003ung.1"; class_code "="; tss_id "TSS19503"; p_id "P19368";
chr7	hg19_knownGene	exon	94048810	94048863	.	+	.	gene_id "XLOC_021238"; transcript_id "5_00057738"; exon_number "34"; gene_name "uc003ung.1"; oId "uc003ung.1"; nearest_ref "uc003ung.1"; class_code "="; tss_id "TSS19503"; p_id "P19368";
chr7	hg19_knownGene	exon	94049545	94049598	.	+	.	gene_id "XLOC_021238"; transcript_id "5_00057738"; exon_number "35"; gene_name "uc003ung.1"; oId "uc003ung.1"; nearest_ref "uc003ung.1"; class_code "="; tss_id "TSS19503"; p_id "P19368";
chr7	hg19_knownGene	exon	94049703	94049756	.	+	.	gene_id "XLOC_021238"; transcript_id "5_00057738"; exon_number "36"; gene_name "uc003ung.1"; oId "uc003ung.1"; nearest_ref "uc003ung.1"; class_code "="; tss_id "TSS19503"; p_id "P19368";
chr7	hg19_knownGene	exon	94049853	94049960	.	+	.	gene_id "XLOC_021238"; transcript_id "5_00057738"; exon_number "37"; gene_name "uc003ung.1"; oId "uc003ung.1"; nearest_ref "uc003ung.1"; class_code "="; tss_id "TSS19503"; p_id "P19368";
chr7	hg19_knownGene	exon	94050321	94050374	.	+	.	gene_id "XLOC_021238"; transcript_id "5_00057738"; exon_number "38"; gene_name "uc003ung.1"; oId "uc003ung.1"; nearest_ref "uc003ung.1"; class_code "="; tss_id "TSS19503"; p_id "P19368";
chr7	hg19_knownGene	exon	94051211	94051264	.	+	.	gene_id "XLOC_021238"; transcript_id "5_00057738"; exon_number "39"; gene_name "uc003ung.1"; oId "uc003ung.1"; nearest_ref "uc003ung.1"; class_code "="; tss_id "TSS19503"; p_id "P19368";
chr7	hg19_knownGene	exon	94052269	94052430	.	+	.	gene_id "XLOC_021238"; transcript_id "5_00057738"; exon_number "40"; gene_name "uc003ung.1"; oId "uc003ung.1"; nearest_ref "uc003ung.1"; class_code "="; tss_id "TSS19503"; p_id "P19368";
chr7	hg19_knownGene	exon	94053648	94053755	.	+	.	gene_id "XLOC_021238"; transcript_id "5_00057738"; exon_number "41"; gene_name "uc003ung.1"; oId "uc003ung.1"; nearest_ref "uc003ung.1"; class_code "="; tss_id "TSS19503"; p_id "P19368";
chr7	hg19_knownGene	exon	94054429	94054536	.	+	.	gene_id "XLOC_021238"; transcript_id "5_00057738"; exon_number "42"; gene_name "uc003ung.1"; oId "uc003ung.1"; nearest_ref "uc003ung.1"; class_code "="; tss_id "TSS19503"; p_id "P19368";
chr7	hg19_knownGene	exon	94054922	94054975	.	+	.	gene_id "XLOC_021238"; transcript_id "5_00057738"; exon_number "43"; gene_name "uc003ung.1"; oId "uc003ung.1"; nearest_ref "uc003ung.1"; class_code "="; tss_id "TSS19503"; p_id "P19368";
chr7	hg19_knownGene	exon	94055062	94055169	.	+	.	gene_id "XLOC_021238"; transcript_id "5_00057738"; exon_number "44"; gene_name "uc003ung.1"; oId "uc003ung.1"; nearest_ref "uc003ung.1"; class_code "="; tss_id "TSS19503"; p_id "P19368";
chr7	hg19_knownGene	exon	94055310	94055363	.	+	.	gene_id "XLOC_021238"; transcript_id "5_00057738"; exon_number "45"; gene_name "uc003ung.1"; oId "uc003ung.1"; nearest_ref "uc003ung.1"; class_code "="; tss_id "TSS19503"; p_id "P19368";
chr7	hg19_knownGene	exon	94055735	94055842	.	+	.	gene_id "XLOC_021238"; transcript_id "5_00057738"; exon_number "46"; gene_name "uc003ung.1"; oId "uc003ung.1"; nearest_ref "uc003ung.1"; class_code "="; tss_id "TSS19503"; p_id "P19368";
chr7	hg19_knownGene	exon	94056320	94056373	.	+	.	gene_id "XLOC_021238"; transcript_id "5_00057738"; exon_number "47"; gene_name "uc003ung.1"; oId "uc003ung.1"; nearest_ref "uc003ung.1"; class_code "="; tss_id "TSS19503"; p_id "P19368";
chr7	hg19_knownGene	exon	94056500	94056607	.	+	.	gene_id "XLOC_021238"; transcript_id "5_00057738"; exon_number "48"; gene_name "uc003ung.1"; oId "uc003ung.1"; nearest_ref "uc003ung.1"; class_code "="; tss_id "TSS19503"; p_id "P19368";
chr7	hg19_knownGene	exon	94056939	94057197	.	+	.	gene_id "XLOC_021238"; transcript_id "5_00057738"; exon_number "49"; gene_name "uc003ung.1"; oId "uc003ung.1"; nearest_ref "uc003ung.1"; class_code "="; tss_id "TSS19503"; p_id "P19368";
chr7	hg19_knownGene	exon	94057605	94057789	.	+	.	gene_id "XLOC_021238"; transcript_id "5_00057738"; exon_number "50"; gene_name "uc003ung.1"; oId "uc003ung.1"; nearest_ref "uc003ung.1"; class_code "="; tss_id "TSS19503"; p_id "P19368";
chr7	hg19_knownGene	exon	94058500	94058742	.	+	.	gene_id "XLOC_021238"; transcript_id "5_00057738"; exon_number "51"; gene_name "uc003ung.1"; oId "uc003ung.1"; nearest_ref "uc003ung.1"; class_code "="; tss_id "TSS19503"; p_id "P19368";
chr7	hg19_knownGene	exon	94059559	94060544	.	+	.	gene_id "XLOC_021238"; transcript_id "5_00057738"; exon_number "52"; gene_name "uc003ung.1"; oId "uc003ung.1"; nearest_ref "uc003ung.1"; class_code "="; tss_id "TSS19503"; p_id "P19368";
chr7	hg19_knownGene	exon	94034985	94035038	.	+	.	gene_id "XLOC_021238"; transcript_id "5_00057740"; exon_number "1"; gene_name "uc010lfh.1"; oId "uc010lfh.1"; nearest_ref "uc010lfh.1"; class_code "="; tss_id "TSS19504";
chr7	hg19_knownGene	exon	94037159	94037203	.	+	.	gene_id "XLOC_021238"; transcript_id "5_00057740"; exon_number "2"; gene_name "uc010lfh.1"; oId "uc010lfh.1"; nearest_ref "uc010lfh.1"; class_code "="; tss_id "TSS19504";
chr7	hg19_knownGene	exon	94047036	94047143	.	+	.	gene_id "XLOC_021238"; transcript_id "5_00057741"; exon_number "1"; gene_name "uc010lfi.1"; oId "uc010lfi.1"; nearest_ref "uc010lfi.1"; class_code "="; tss_id "TSS19505";
chr7	hg19_knownGene	exon	94047811	94047864	.	+	.	gene_id "XLOC_021238"; transcript_id "5_00057741"; exon_number "2"; gene_name "uc010lfi.1"; oId "uc010lfi.1"; nearest_ref "uc010lfi.1"; class_code "="; tss_id "TSS19505";
chr7	hg19_knownGene	exon	94053648	94053755	.	+	.	gene_id "XLOC_021238"; transcript_id "5_00057741"; exon_number "3"; gene_name "uc010lfi.1"; oId "uc010lfi.1"; nearest_ref "uc010lfi.1"; class_code "="; tss_id "TSS19505";
chr7	hg19_knownGene	exon	94139170	94139529	.	+	.	gene_id "XLOC_021239"; transcript_id "5_00057744"; exon_number "1"; gene_name "uc003unj.3"; oId "uc003unj.3"; nearest_ref "uc003unj.3"; class_code "="; tss_id "TSS19506"; p_id "P19370";
chr7	hg19_knownGene	exon	94146872	94146968	.	+	.	gene_id "XLOC_021239"; transcript_id "5_00057744"; exon_number "2"; gene_name "uc003unj.3"; oId "uc003unj.3"; nearest_ref "uc003unj.3"; class_code "="; tss_id "TSS19506"; p_id "P19370";
chr7	hg19_knownGene	exon	94147515	94147635	.	+	.	gene_id "XLOC_021239"; transcript_id "5_00057744"; exon_number "3"; gene_name "uc003unj.3"; oId "uc003unj.3"; nearest_ref "uc003unj.3"; class_code "="; tss_id "TSS19506"; p_id "P19370";
chr7	hg19_knownGene	exon	94156474	94156518	.	+	.	gene_id "XLOC_021239"; transcript_id "5_00057744"; exon_number "4"; gene_name "uc003unj.3"; oId "uc003unj.3"; nearest_ref "uc003unj.3"; class_code "="; tss_id "TSS19506"; p_id "P19370";
chr7	hg19_knownGene	exon	94157500	94157562	.	+	.	gene_id "XLOC_021239"; transcript_id "5_00057744"; exon_number "5"; gene_name "uc003unj.3"; oId "uc003unj.3"; nearest_ref "uc003unj.3"; class_code "="; tss_id "TSS19506"; p_id "P19370";
chr7	hg19_knownGene	exon	94162517	94162561	.	+	.	gene_id "XLOC_021239"; transcript_id "5_00057744"; exon_number "6"; gene_name "uc003unj.3"; oId "uc003unj.3"; nearest_ref "uc003unj.3"; class_code "="; tss_id "TSS19506"; p_id "P19370";
chr7	hg19_knownGene	exon	94162991	94163114	.	+	.	gene_id "XLOC_021239"; transcript_id "5_00057744"; exon_number "7"; gene_name "uc003unj.3"; oId "uc003unj.3"; nearest_ref "uc003unj.3"; class_code "="; tss_id "TSS19506"; p_id "P19370";
chr7	hg19_knownGene	exon	94164621	94164835	.	+	.	gene_id "XLOC_021239"; transcript_id "5_00057744"; exon_number "8"; gene_name "uc003unj.3"; oId "uc003unj.3"; nearest_ref "uc003unj.3"; class_code "="; tss_id "TSS19506"; p_id "P19370";
chr7	hg19_knownGene	exon	94166784	94167206	.	+	.	gene_id "XLOC_021239"; transcript_id "5_00057744"; exon_number "9"; gene_name "uc003unj.3"; oId "uc003unj.3"; nearest_ref "uc003unj.3"; class_code "="; tss_id "TSS19506"; p_id "P19370";
chr7	hg19_knownGene	exon	94168279	94168368	.	+	.	gene_id "XLOC_021239"; transcript_id "5_00057744"; exon_number "10"; gene_name "uc003unj.3"; oId "uc003unj.3"; nearest_ref "uc003unj.3"; class_code "="; tss_id "TSS19506"; p_id "P19370";
chr7	hg19_knownGene	exon	94173723	94173842	.	+	.	gene_id "XLOC_021239"; transcript_id "5_00057744"; exon_number "11"; gene_name "uc003unj.3"; oId "uc003unj.3"; nearest_ref "uc003unj.3"; class_code "="; tss_id "TSS19506"; p_id "P19370";
chr7	hg19_knownGene	exon	94174857	94175013	.	+	.	gene_id "XLOC_021239"; transcript_id "5_00057744"; exon_number "12"; gene_name "uc003unj.3"; oId "uc003unj.3"; nearest_ref "uc003unj.3"; class_code "="; tss_id "TSS19506"; p_id "P19370";
chr7	hg19_knownGene	exon	94176408	94176487	.	+	.	gene_id "XLOC_021239"; transcript_id "5_00057744"; exon_number "13"; gene_name "uc003unj.3"; oId "uc003unj.3"; nearest_ref "uc003unj.3"; class_code "="; tss_id "TSS19506"; p_id "P19370";
chr7	hg19_knownGene	exon	94178845	94178950	.	+	.	gene_id "XLOC_021239"; transcript_id "5_00057744"; exon_number "14"; gene_name "uc003unj.3"; oId "uc003unj.3"; nearest_ref "uc003unj.3"; class_code "="; tss_id "TSS19506"; p_id "P19370";
chr7	hg19_knownGene	exon	94180654	94180790	.	+	.	gene_id "XLOC_021239"; transcript_id "5_00057744"; exon_number "15"; gene_name "uc003unj.3"; oId "uc003unj.3"; nearest_ref "uc003unj.3"; class_code "="; tss_id "TSS19506"; p_id "P19370";
chr7	hg19_knownGene	exon	94181662	94181739	.	+	.	gene_id "XLOC_021239"; transcript_id "5_00057744"; exon_number "16"; gene_name "uc003unj.3"; oId "uc003unj.3"; nearest_ref "uc003unj.3"; class_code "="; tss_id "TSS19506"; p_id "P19370";
chr7	hg19_knownGene	exon	94183795	94183887	.	+	.	gene_id "XLOC_021239"; transcript_id "5_00057744"; exon_number "17"; gene_name "uc003unj.3"; oId "uc003unj.3"; nearest_ref "uc003unj.3"; class_code "="; tss_id "TSS19506"; p_id "P19370";
chr7	hg19_knownGene	exon	94184804	94186326	.	+	.	gene_id "XLOC_021239"; transcript_id "5_00057744"; exon_number "18"; gene_name "uc003unj.3"; oId "uc003unj.3"; nearest_ref "uc003unj.3"; class_code "="; tss_id "TSS19506"; p_id "P19370";
chr7	hg19_knownGene	exon	94139170	94139529	.	+	.	gene_id "XLOC_021239"; transcript_id "5_00057743"; exon_number "1"; gene_name "uc003uni.3"; oId "uc003uni.3"; nearest_ref "uc003uni.3"; class_code "="; tss_id "TSS19506"; p_id "P19369";
chr7	hg19_knownGene	exon	94146872	94146968	.	+	.	gene_id "XLOC_021239"; transcript_id "5_00057743"; exon_number "2"; gene_name "uc003uni.3"; oId "uc003uni.3"; nearest_ref "uc003uni.3"; class_code "="; tss_id "TSS19506"; p_id "P19369";
chr7	hg19_knownGene	exon	94147515	94147635	.	+	.	gene_id "XLOC_021239"; transcript_id "5_00057743"; exon_number "3"; gene_name "uc003uni.3"; oId "uc003uni.3"; nearest_ref "uc003uni.3"; class_code "="; tss_id "TSS19506"; p_id "P19369";
chr7	hg19_knownGene	exon	94156474	94156518	.	+	.	gene_id "XLOC_021239"; transcript_id "5_00057743"; exon_number "4"; gene_name "uc003uni.3"; oId "uc003uni.3"; nearest_ref "uc003uni.3"; class_code "="; tss_id "TSS19506"; p_id "P19369";
chr7	hg19_knownGene	exon	94157500	94157562	.	+	.	gene_id "XLOC_021239"; transcript_id "5_00057743"; exon_number "5"; gene_name "uc003uni.3"; oId "uc003uni.3"; nearest_ref "uc003uni.3"; class_code "="; tss_id "TSS19506"; p_id "P19369";
chr7	hg19_knownGene	exon	94162517	94162561	.	+	.	gene_id "XLOC_021239"; transcript_id "5_00057743"; exon_number "6"; gene_name "uc003uni.3"; oId "uc003uni.3"; nearest_ref "uc003uni.3"; class_code "="; tss_id "TSS19506"; p_id "P19369";
chr7	hg19_knownGene	exon	94162991	94163114	.	+	.	gene_id "XLOC_021239"; transcript_id "5_00057743"; exon_number "7"; gene_name "uc003uni.3"; oId "uc003uni.3"; nearest_ref "uc003uni.3"; class_code "="; tss_id "TSS19506"; p_id "P19369";
chr7	hg19_knownGene	exon	94164621	94164835	.	+	.	gene_id "XLOC_021239"; transcript_id "5_00057743"; exon_number "8"; gene_name "uc003uni.3"; oId "uc003uni.3"; nearest_ref "uc003uni.3"; class_code "="; tss_id "TSS19506"; p_id "P19369";
chr7	hg19_knownGene	exon	94166784	94167206	.	+	.	gene_id "XLOC_021239"; transcript_id "5_00057743"; exon_number "9"; gene_name "uc003uni.3"; oId "uc003uni.3"; nearest_ref "uc003uni.3"; class_code "="; tss_id "TSS19506"; p_id "P19369";
chr7	hg19_knownGene	exon	94168279	94168368	.	+	.	gene_id "XLOC_021239"; transcript_id "5_00057743"; exon_number "10"; gene_name "uc003uni.3"; oId "uc003uni.3"; nearest_ref "uc003uni.3"; class_code "="; tss_id "TSS19506"; p_id "P19369";
chr7	hg19_knownGene	exon	94173723	94173842	.	+	.	gene_id "XLOC_021239"; transcript_id "5_00057743"; exon_number "11"; gene_name "uc003uni.3"; oId "uc003uni.3"; nearest_ref "uc003uni.3"; class_code "="; tss_id "TSS19506"; p_id "P19369";
chr7	hg19_knownGene	exon	94174857	94175013	.	+	.	gene_id "XLOC_021239"; transcript_id "5_00057743"; exon_number "12"; gene_name "uc003uni.3"; oId "uc003uni.3"; nearest_ref "uc003uni.3"; class_code "="; tss_id "TSS19506"; p_id "P19369";
chr7	hg19_knownGene	exon	94176408	94176487	.	+	.	gene_id "XLOC_021239"; transcript_id "5_00057743"; exon_number "13"; gene_name "uc003uni.3"; oId "uc003uni.3"; nearest_ref "uc003uni.3"; class_code "="; tss_id "TSS19506"; p_id "P19369";
chr7	hg19_knownGene	exon	94178845	94178946	.	+	.	gene_id "XLOC_021239"; transcript_id "5_00057743"; exon_number "14"; gene_name "uc003uni.3"; oId "uc003uni.3"; nearest_ref "uc003uni.3"; class_code "="; tss_id "TSS19506"; p_id "P19369";
chr7	hg19_knownGene	exon	94180650	94180790	.	+	.	gene_id "XLOC_021239"; transcript_id "5_00057743"; exon_number "15"; gene_name "uc003uni.3"; oId "uc003uni.3"; nearest_ref "uc003uni.3"; class_code "="; tss_id "TSS19506"; p_id "P19369";
chr7	hg19_knownGene	exon	94181662	94181739	.	+	.	gene_id "XLOC_021239"; transcript_id "5_00057743"; exon_number "16"; gene_name "uc003uni.3"; oId "uc003uni.3"; nearest_ref "uc003uni.3"; class_code "="; tss_id "TSS19506"; p_id "P19369";
chr7	hg19_knownGene	exon	94183795	94183887	.	+	.	gene_id "XLOC_021239"; transcript_id "5_00057743"; exon_number "17"; gene_name "uc003uni.3"; oId "uc003uni.3"; nearest_ref "uc003uni.3"; class_code "="; tss_id "TSS19506"; p_id "P19369";
chr7	hg19_knownGene	exon	94184804	94186326	.	+	.	gene_id "XLOC_021239"; transcript_id "5_00057743"; exon_number "18"; gene_name "uc003uni.3"; oId "uc003uni.3"; nearest_ref "uc003uni.3"; class_code "="; tss_id "TSS19506"; p_id "P19369";
chr7	Cufflinks	exon	94139170	94139529	.	+	.	gene_id "XLOC_021239"; transcript_id "5_00063328"; exon_number "1"; gene_name "uc003unj.3"; oId "upf1_r4.34727.4"; nearest_ref "uc003unj.3"; class_code "j"; tss_id "TSS19506";
chr7	Cufflinks	exon	94146872	94146968	.	+	.	gene_id "XLOC_021239"; transcript_id "5_00063328"; exon_number "2"; gene_name "uc003unj.3"; oId "upf1_r4.34727.4"; nearest_ref "uc003unj.3"; class_code "j"; tss_id "TSS19506";
chr7	Cufflinks	exon	94147515	94147635	.	+	.	gene_id "XLOC_021239"; transcript_id "5_00063328"; exon_number "3"; gene_name "uc003unj.3"; oId "upf1_r4.34727.4"; nearest_ref "uc003unj.3"; class_code "j"; tss_id "TSS19506";
chr7	Cufflinks	exon	94156474	94156518	.	+	.	gene_id "XLOC_021239"; transcript_id "5_00063328"; exon_number "4"; gene_name "uc003unj.3"; oId "upf1_r4.34727.4"; nearest_ref "uc003unj.3"; class_code "j"; tss_id "TSS19506";
chr7	Cufflinks	exon	94157500	94157562	.	+	.	gene_id "XLOC_021239"; transcript_id "5_00063328"; exon_number "5"; gene_name "uc003unj.3"; oId "upf1_r4.34727.4"; nearest_ref "uc003unj.3"; class_code "j"; tss_id "TSS19506";
chr7	Cufflinks	exon	94162517	94162561	.	+	.	gene_id "XLOC_021239"; transcript_id "5_00063328"; exon_number "6"; gene_name "uc003unj.3"; oId "upf1_r4.34727.4"; nearest_ref "uc003unj.3"; class_code "j"; tss_id "TSS19506";
chr7	Cufflinks	exon	94162991	94163114	.	+	.	gene_id "XLOC_021239"; transcript_id "5_00063328"; exon_number "7"; gene_name "uc003unj.3"; oId "upf1_r4.34727.4"; nearest_ref "uc003unj.3"; class_code "j"; tss_id "TSS19506";
chr7	Cufflinks	exon	94166784	94167206	.	+	.	gene_id "XLOC_021239"; transcript_id "5_00063328"; exon_number "8"; gene_name "uc003unj.3"; oId "upf1_r4.34727.4"; nearest_ref "uc003unj.3"; class_code "j"; tss_id "TSS19506";
chr7	Cufflinks	exon	94168279	94168368	.	+	.	gene_id "XLOC_021239"; transcript_id "5_00063328"; exon_number "9"; gene_name "uc003unj.3"; oId "upf1_r4.34727.4"; nearest_ref "uc003unj.3"; class_code "j"; tss_id "TSS19506";
chr7	Cufflinks	exon	94173723	94173842	.	+	.	gene_id "XLOC_021239"; transcript_id "5_00063328"; exon_number "10"; gene_name "uc003unj.3"; oId "upf1_r4.34727.4"; nearest_ref "uc003unj.3"; class_code "j"; tss_id "TSS19506";
chr7	Cufflinks	exon	94174857	94175013	.	+	.	gene_id "XLOC_021239"; transcript_id "5_00063328"; exon_number "11"; gene_name "uc003unj.3"; oId "upf1_r4.34727.4"; nearest_ref "uc003unj.3"; class_code "j"; tss_id "TSS19506";
chr7	Cufflinks	exon	94176408	94176487	.	+	.	gene_id "XLOC_021239"; transcript_id "5_00063328"; exon_number "12"; gene_name "uc003unj.3"; oId "upf1_r4.34727.4"; nearest_ref "uc003unj.3"; class_code "j"; tss_id "TSS19506";
chr7	Cufflinks	exon	94178845	94178933	.	+	.	gene_id "XLOC_021239"; transcript_id "5_00063328"; exon_number "13"; gene_name "uc003unj.3"; oId "upf1_r4.34727.4"; nearest_ref "uc003unj.3"; class_code "j"; tss_id "TSS19506";
chr7	Cufflinks	exon	94180650	94180790	.	+	.	gene_id "XLOC_021239"; transcript_id "5_00063328"; exon_number "14"; gene_name "uc003unj.3"; oId "upf1_r4.34727.4"; nearest_ref "uc003unj.3"; class_code "j"; tss_id "TSS19506";
chr7	Cufflinks	exon	94181662	94181739	.	+	.	gene_id "XLOC_021239"; transcript_id "5_00063328"; exon_number "15"; gene_name "uc003unj.3"; oId "upf1_r4.34727.4"; nearest_ref "uc003unj.3"; class_code "j"; tss_id "TSS19506";
chr7	Cufflinks	exon	94183795	94183887	.	+	.	gene_id "XLOC_021239"; transcript_id "5_00063328"; exon_number "16"; gene_name "uc003unj.3"; oId "upf1_r4.34727.4"; nearest_ref "uc003unj.3"; class_code "j"; tss_id "TSS19506";
chr7	Cufflinks	exon	94184804	94186327	.	+	.	gene_id "XLOC_021239"; transcript_id "5_00063328"; exon_number "17"; gene_name "uc003unj.3"; oId "upf1_r4.34727.4"; nearest_ref "uc003unj.3"; class_code "j"; tss_id "TSS19506";
chr7	Cufflinks	exon	94139170	94139529	.	+	.	gene_id "XLOC_021239"; transcript_id "5_00057745"; exon_number "1"; gene_name "uc003unj.3"; oId "SC3.18779.4"; nearest_ref "uc003unj.3"; class_code "j"; tss_id "TSS19506";
chr7	Cufflinks	exon	94146872	94146968	.	+	.	gene_id "XLOC_021239"; transcript_id "5_00057745"; exon_number "2"; gene_name "uc003unj.3"; oId "SC3.18779.4"; nearest_ref "uc003unj.3"; class_code "j"; tss_id "TSS19506";
chr7	Cufflinks	exon	94156474	94156518	.	+	.	gene_id "XLOC_021239"; transcript_id "5_00057745"; exon_number "3"; gene_name "uc003unj.3"; oId "SC3.18779.4"; nearest_ref "uc003unj.3"; class_code "j"; tss_id "TSS19506";
chr7	Cufflinks	exon	94157500	94157562	.	+	.	gene_id "XLOC_021239"; transcript_id "5_00057745"; exon_number "4"; gene_name "uc003unj.3"; oId "SC3.18779.4"; nearest_ref "uc003unj.3"; class_code "j"; tss_id "TSS19506";
chr7	Cufflinks	exon	94162517	94162561	.	+	.	gene_id "XLOC_021239"; transcript_id "5_00057745"; exon_number "5"; gene_name "uc003unj.3"; oId "SC3.18779.4"; nearest_ref "uc003unj.3"; class_code "j"; tss_id "TSS19506";
chr7	Cufflinks	exon	94162991	94163114	.	+	.	gene_id "XLOC_021239"; transcript_id "5_00057745"; exon_number "6"; gene_name "uc003unj.3"; oId "SC3.18779.4"; nearest_ref "uc003unj.3"; class_code "j"; tss_id "TSS19506";
chr7	Cufflinks	exon	94164621	94164835	.	+	.	gene_id "XLOC_021239"; transcript_id "5_00057745"; exon_number "7"; gene_name "uc003unj.3"; oId "SC3.18779.4"; nearest_ref "uc003unj.3"; class_code "j"; tss_id "TSS19506";
chr7	Cufflinks	exon	94166784	94167206	.	+	.	gene_id "XLOC_021239"; transcript_id "5_00057745"; exon_number "8"; gene_name "uc003unj.3"; oId "SC3.18779.4"; nearest_ref "uc003unj.3"; class_code "j"; tss_id "TSS19506";
chr7	Cufflinks	exon	94168279	94168368	.	+	.	gene_id "XLOC_021239"; transcript_id "5_00057745"; exon_number "9"; gene_name "uc003unj.3"; oId "SC3.18779.4"; nearest_ref "uc003unj.3"; class_code "j"; tss_id "TSS19506";
chr7	Cufflinks	exon	94173723	94173842	.	+	.	gene_id "XLOC_021239"; transcript_id "5_00057745"; exon_number "10"; gene_name "uc003unj.3"; oId "SC3.18779.4"; nearest_ref "uc003unj.3"; class_code "j"; tss_id "TSS19506";
chr7	Cufflinks	exon	94174857	94175013	.	+	.	gene_id "XLOC_021239"; transcript_id "5_00057745"; exon_number "11"; gene_name "uc003unj.3"; oId "SC3.18779.4"; nearest_ref "uc003unj.3"; class_code "j"; tss_id "TSS19506";
chr7	Cufflinks	exon	94176408	94176487	.	+	.	gene_id "XLOC_021239"; transcript_id "5_00057745"; exon_number "12"; gene_name "uc003unj.3"; oId "SC3.18779.4"; nearest_ref "uc003unj.3"; class_code "j"; tss_id "TSS19506";
chr7	Cufflinks	exon	94178845	94178946	.	+	.	gene_id "XLOC_021239"; transcript_id "5_00057745"; exon_number "13"; gene_name "uc003unj.3"; oId "SC3.18779.4"; nearest_ref "uc003unj.3"; class_code "j"; tss_id "TSS19506";
chr7	Cufflinks	exon	94180650	94180790	.	+	.	gene_id "XLOC_021239"; transcript_id "5_00057745"; exon_number "14"; gene_name "uc003unj.3"; oId "SC3.18779.4"; nearest_ref "uc003unj.3"; class_code "j"; tss_id "TSS19506";
chr7	Cufflinks	exon	94181662	94181739	.	+	.	gene_id "XLOC_021239"; transcript_id "5_00057745"; exon_number "15"; gene_name "uc003unj.3"; oId "SC3.18779.4"; nearest_ref "uc003unj.3"; class_code "j"; tss_id "TSS19506";
chr7	Cufflinks	exon	94183795	94183887	.	+	.	gene_id "XLOC_021239"; transcript_id "5_00057745"; exon_number "16"; gene_name "uc003unj.3"; oId "SC3.18779.4"; nearest_ref "uc003unj.3"; class_code "j"; tss_id "TSS19506";
chr7	Cufflinks	exon	94184804	94186328	.	+	.	gene_id "XLOC_021239"; transcript_id "5_00057745"; exon_number "17"; gene_name "uc003unj.3"; oId "SC3.18779.4"; nearest_ref "uc003unj.3"; class_code "j"; tss_id "TSS19506";
chr7	Cufflinks	exon	94285596	94285903	.	+	.	gene_id "XLOC_021240"; transcript_id "5_00057747"; exon_number "1"; gene_name "uc011kie.1"; oId "uc011kie.1_ext"; nearest_ref "uc011kie.1"; class_code "="; tss_id "TSS19508"; p_id "P19373";
chr7	Cufflinks	exon	94292646	94299004	.	+	.	gene_id "XLOC_021240"; transcript_id "5_00057747"; exon_number "2"; gene_name "uc011kie.1"; oId "uc011kie.1_ext"; nearest_ref "uc011kie.1"; class_code "="; tss_id "TSS19508"; p_id "P19373";
chr7	Cufflinks	exon	94285596	94285892	.	+	.	gene_id "XLOC_021240"; transcript_id "5_00057746"; exon_number "1"; gene_name "uc003uno.2"; oId "uc003uno.2_ext"; nearest_ref "uc003uno.2"; class_code "="; tss_id "TSS19508"; p_id "P19372";
chr7	Cufflinks	exon	94292646	94299004	.	+	.	gene_id "XLOC_021240"; transcript_id "5_00057746"; exon_number "2"; gene_name "uc003uno.2"; oId "uc003uno.2_ext"; nearest_ref "uc003uno.2"; class_code "="; tss_id "TSS19508"; p_id "P19372";
chr7	Cufflinks	exon	94536906	94537014	.	+	.	gene_id "XLOC_021241"; transcript_id "5_00061299"; exon_number "1"; gene_name "uc003unr.2"; oId "SC4.29136.2"; nearest_ref "uc003unr.2"; class_code "j"; tss_id "TSS19509";
chr7	Cufflinks	exon	94539210	94540820	.	+	.	gene_id "XLOC_021241"; transcript_id "5_00061299"; exon_number "2"; gene_name "uc003unr.2"; oId "SC4.29136.2"; nearest_ref "uc003unr.2"; class_code "j"; tss_id "TSS19509";
chr7	Cufflinks	exon	94740571	94740703	.	+	.	gene_id "XLOC_021241"; transcript_id "5_00061299"; exon_number "3"; gene_name "uc003unr.2"; oId "SC4.29136.2"; nearest_ref "uc003unr.2"; class_code "j"; tss_id "TSS19509";
chr7	Cufflinks	exon	94750024	94750144	.	+	.	gene_id "XLOC_021241"; transcript_id "5_00061299"; exon_number "4"; gene_name "uc003unr.2"; oId "SC4.29136.2"; nearest_ref "uc003unr.2"; class_code "j"; tss_id "TSS19509";
chr7	Cufflinks	exon	94791179	94791283	.	+	.	gene_id "XLOC_021241"; transcript_id "5_00061299"; exon_number "5"; gene_name "uc003unr.2"; oId "SC4.29136.2"; nearest_ref "uc003unr.2"; class_code "j"; tss_id "TSS19509";
chr7	Cufflinks	exon	94827661	94827796	.	+	.	gene_id "XLOC_021241"; transcript_id "5_00061299"; exon_number "6"; gene_name "uc003unr.2"; oId "SC4.29136.2"; nearest_ref "uc003unr.2"; class_code "j"; tss_id "TSS19509";
chr7	Cufflinks	exon	94855273	94855428	.	+	.	gene_id "XLOC_021241"; transcript_id "5_00061299"; exon_number "7"; gene_name "uc003unr.2"; oId "SC4.29136.2"; nearest_ref "uc003unr.2"; class_code "j"; tss_id "TSS19509";
chr7	Cufflinks	exon	94876785	94876838	.	+	.	gene_id "XLOC_021241"; transcript_id "5_00061299"; exon_number "8"; gene_name "uc003unr.2"; oId "SC4.29136.2"; nearest_ref "uc003unr.2"; class_code "j"; tss_id "TSS19509";
chr7	Cufflinks	exon	94879338	94879567	.	+	.	gene_id "XLOC_021241"; transcript_id "5_00061299"; exon_number "9"; gene_name "uc003unr.2"; oId "SC4.29136.2"; nearest_ref "uc003unr.2"; class_code "j"; tss_id "TSS19509";
chr7	Cufflinks	exon	94881074	94881170	.	+	.	gene_id "XLOC_021241"; transcript_id "5_00061299"; exon_number "10"; gene_name "uc003unr.2"; oId "SC4.29136.2"; nearest_ref "uc003unr.2"; class_code "j"; tss_id "TSS19509";
chr7	Cufflinks	exon	94881271	94881442	.	+	.	gene_id "XLOC_021241"; transcript_id "5_00061299"; exon_number "11"; gene_name "uc003unr.2"; oId "SC4.29136.2"; nearest_ref "uc003unr.2"; class_code "j"; tss_id "TSS19509";
chr7	Cufflinks	exon	94897862	94898019	.	+	.	gene_id "XLOC_021241"; transcript_id "5_00061299"; exon_number "12"; gene_name "uc003unr.2"; oId "SC4.29136.2"; nearest_ref "uc003unr.2"; class_code "j"; tss_id "TSS19509";
chr7	Cufflinks	exon	94915518	94915637	.	+	.	gene_id "XLOC_021241"; transcript_id "5_00061299"; exon_number "13"; gene_name "uc003unr.2"; oId "SC4.29136.2"; nearest_ref "uc003unr.2"; class_code "j"; tss_id "TSS19509";
chr7	Cufflinks	exon	94917848	94918030	.	+	.	gene_id "XLOC_021241"; transcript_id "5_00061299"; exon_number "14"; gene_name "uc003unr.2"; oId "SC4.29136.2"; nearest_ref "uc003unr.2"; class_code "j"; tss_id "TSS19509";
chr7	Cufflinks	exon	94919403	94925725	.	+	.	gene_id "XLOC_021241"; transcript_id "5_00061299"; exon_number "15"; gene_name "uc003unr.2"; oId "SC4.29136.2"; nearest_ref "uc003unr.2"; class_code "j"; tss_id "TSS19509";
chr7	Cufflinks	exon	94536906	94537014	.	+	.	gene_id "XLOC_021241"; transcript_id "5_00061300"; exon_number "1"; gene_name "uc003unr.2"; oId "SC4.29136.3"; nearest_ref "uc003unr.2"; class_code "j"; tss_id "TSS19509";
chr7	Cufflinks	exon	94539210	94540820	.	+	.	gene_id "XLOC_021241"; transcript_id "5_00061300"; exon_number "2"; gene_name "uc003unr.2"; oId "SC4.29136.3"; nearest_ref "uc003unr.2"; class_code "j"; tss_id "TSS19509";
chr7	Cufflinks	exon	94740571	94740703	.	+	.	gene_id "XLOC_021241"; transcript_id "5_00061300"; exon_number "3"; gene_name "uc003unr.2"; oId "SC4.29136.3"; nearest_ref "uc003unr.2"; class_code "j"; tss_id "TSS19509";
chr7	Cufflinks	exon	94750024	94750144	.	+	.	gene_id "XLOC_021241"; transcript_id "5_00061300"; exon_number "4"; gene_name "uc003unr.2"; oId "SC4.29136.3"; nearest_ref "uc003unr.2"; class_code "j"; tss_id "TSS19509";
chr7	Cufflinks	exon	94791179	94791283	.	+	.	gene_id "XLOC_021241"; transcript_id "5_00061300"; exon_number "5"; gene_name "uc003unr.2"; oId "SC4.29136.3"; nearest_ref "uc003unr.2"; class_code "j"; tss_id "TSS19509";
chr7	Cufflinks	exon	94827661	94827796	.	+	.	gene_id "XLOC_021241"; transcript_id "5_00061300"; exon_number "6"; gene_name "uc003unr.2"; oId "SC4.29136.3"; nearest_ref "uc003unr.2"; class_code "j"; tss_id "TSS19509";
chr7	Cufflinks	exon	94855273	94855428	.	+	.	gene_id "XLOC_021241"; transcript_id "5_00061300"; exon_number "7"; gene_name "uc003unr.2"; oId "SC4.29136.3"; nearest_ref "uc003unr.2"; class_code "j"; tss_id "TSS19509";
chr7	Cufflinks	exon	94876785	94876838	.	+	.	gene_id "XLOC_021241"; transcript_id "5_00061300"; exon_number "8"; gene_name "uc003unr.2"; oId "SC4.29136.3"; nearest_ref "uc003unr.2"; class_code "j"; tss_id "TSS19509";
chr7	Cufflinks	exon	94879338	94879567	.	+	.	gene_id "XLOC_021241"; transcript_id "5_00061300"; exon_number "9"; gene_name "uc003unr.2"; oId "SC4.29136.3"; nearest_ref "uc003unr.2"; class_code "j"; tss_id "TSS19509";
chr7	Cufflinks	exon	94881074	94881170	.	+	.	gene_id "XLOC_021241"; transcript_id "5_00061300"; exon_number "10"; gene_name "uc003unr.2"; oId "SC4.29136.3"; nearest_ref "uc003unr.2"; class_code "j"; tss_id "TSS19509";
chr7	Cufflinks	exon	94881271	94881442	.	+	.	gene_id "XLOC_021241"; transcript_id "5_00061300"; exon_number "11"; gene_name "uc003unr.2"; oId "SC4.29136.3"; nearest_ref "uc003unr.2"; class_code "j"; tss_id "TSS19509";
chr7	Cufflinks	exon	94897862	94898019	.	+	.	gene_id "XLOC_021241"; transcript_id "5_00061300"; exon_number "12"; gene_name "uc003unr.2"; oId "SC4.29136.3"; nearest_ref "uc003unr.2"; class_code "j"; tss_id "TSS19509";
chr7	Cufflinks	exon	94898519	94898819	.	+	.	gene_id "XLOC_021241"; transcript_id "5_00061300"; exon_number "13"; gene_name "uc003unr.2"; oId "SC4.29136.3"; nearest_ref "uc003unr.2"; class_code "j"; tss_id "TSS19509";
chr7	Cufflinks	exon	94903211	94903298	.	+	.	gene_id "XLOC_021241"; transcript_id "5_00061300"; exon_number "14"; gene_name "uc003unr.2"; oId "SC4.29136.3"; nearest_ref "uc003unr.2"; class_code "j"; tss_id "TSS19509";
chr7	Cufflinks	exon	94903397	94903480	.	+	.	gene_id "XLOC_021241"; transcript_id "5_00061300"; exon_number "15"; gene_name "uc003unr.2"; oId "SC4.29136.3"; nearest_ref "uc003unr.2"; class_code "j"; tss_id "TSS19509";
chr7	Cufflinks	exon	94913330	94913528	.	+	.	gene_id "XLOC_021241"; transcript_id "5_00061300"; exon_number "16"; gene_name "uc003unr.2"; oId "SC4.29136.3"; nearest_ref "uc003unr.2"; class_code "j"; tss_id "TSS19509";
chr7	Cufflinks	exon	94915518	94915637	.	+	.	gene_id "XLOC_021241"; transcript_id "5_00061300"; exon_number "17"; gene_name "uc003unr.2"; oId "SC4.29136.3"; nearest_ref "uc003unr.2"; class_code "j"; tss_id "TSS19509";
chr7	Cufflinks	exon	94917848	94918030	.	+	.	gene_id "XLOC_021241"; transcript_id "5_00061300"; exon_number "18"; gene_name "uc003unr.2"; oId "SC4.29136.3"; nearest_ref "uc003unr.2"; class_code "j"; tss_id "TSS19509";
chr7	Cufflinks	exon	94919403	94925725	.	+	.	gene_id "XLOC_021241"; transcript_id "5_00061300"; exon_number "19"; gene_name "uc003unr.2"; oId "SC4.29136.3"; nearest_ref "uc003unr.2"; class_code "j"; tss_id "TSS19509";
chr7	Cufflinks	exon	94536906	94537014	.	+	.	gene_id "XLOC_021241"; transcript_id "5_00057748"; exon_number "1"; gene_name "uc003unr.2"; oId "SC4.29136.1"; nearest_ref "uc003unr.2"; class_code "j"; tss_id "TSS19509";
chr7	Cufflinks	exon	94539210	94540820	.	+	.	gene_id "XLOC_021241"; transcript_id "5_00057748"; exon_number "2"; gene_name "uc003unr.2"; oId "SC4.29136.1"; nearest_ref "uc003unr.2"; class_code "j"; tss_id "TSS19509";
chr7	Cufflinks	exon	94740571	94740703	.	+	.	gene_id "XLOC_021241"; transcript_id "5_00057748"; exon_number "3"; gene_name "uc003unr.2"; oId "SC4.29136.1"; nearest_ref "uc003unr.2"; class_code "j"; tss_id "TSS19509";
chr7	Cufflinks	exon	94750024	94750144	.	+	.	gene_id "XLOC_021241"; transcript_id "5_00057748"; exon_number "4"; gene_name "uc003unr.2"; oId "SC4.29136.1"; nearest_ref "uc003unr.2"; class_code "j"; tss_id "TSS19509";
chr7	Cufflinks	exon	94791179	94791283	.	+	.	gene_id "XLOC_021241"; transcript_id "5_00057748"; exon_number "5"; gene_name "uc003unr.2"; oId "SC4.29136.1"; nearest_ref "uc003unr.2"; class_code "j"; tss_id "TSS19509";
chr7	Cufflinks	exon	94827661	94827796	.	+	.	gene_id "XLOC_021241"; transcript_id "5_00057748"; exon_number "6"; gene_name "uc003unr.2"; oId "SC4.29136.1"; nearest_ref "uc003unr.2"; class_code "j"; tss_id "TSS19509";
chr7	Cufflinks	exon	94855273	94855428	.	+	.	gene_id "XLOC_021241"; transcript_id "5_00057748"; exon_number "7"; gene_name "uc003unr.2"; oId "SC4.29136.1"; nearest_ref "uc003unr.2"; class_code "j"; tss_id "TSS19509";
chr7	Cufflinks	exon	94876785	94876838	.	+	.	gene_id "XLOC_021241"; transcript_id "5_00057748"; exon_number "8"; gene_name "uc003unr.2"; oId "SC4.29136.1"; nearest_ref "uc003unr.2"; class_code "j"; tss_id "TSS19509";
chr7	Cufflinks	exon	94879338	94879567	.	+	.	gene_id "XLOC_021241"; transcript_id "5_00057748"; exon_number "9"; gene_name "uc003unr.2"; oId "SC4.29136.1"; nearest_ref "uc003unr.2"; class_code "j"; tss_id "TSS19509";
chr7	Cufflinks	exon	94881074	94881170	.	+	.	gene_id "XLOC_021241"; transcript_id "5_00057748"; exon_number "10"; gene_name "uc003unr.2"; oId "SC4.29136.1"; nearest_ref "uc003unr.2"; class_code "j"; tss_id "TSS19509";
chr7	Cufflinks	exon	94881271	94881442	.	+	.	gene_id "XLOC_021241"; transcript_id "5_00057748"; exon_number "11"; gene_name "uc003unr.2"; oId "SC4.29136.1"; nearest_ref "uc003unr.2"; class_code "j"; tss_id "TSS19509";
chr7	Cufflinks	exon	94897862	94898019	.	+	.	gene_id "XLOC_021241"; transcript_id "5_00057748"; exon_number "12"; gene_name "uc003unr.2"; oId "SC4.29136.1"; nearest_ref "uc003unr.2"; class_code "j"; tss_id "TSS19509";
chr7	Cufflinks	exon	94898519	94898819	.	+	.	gene_id "XLOC_021241"; transcript_id "5_00057748"; exon_number "13"; gene_name "uc003unr.2"; oId "SC4.29136.1"; nearest_ref "uc003unr.2"; class_code "j"; tss_id "TSS19509";
chr7	Cufflinks	exon	94903211	94903298	.	+	.	gene_id "XLOC_021241"; transcript_id "5_00057748"; exon_number "14"; gene_name "uc003unr.2"; oId "SC4.29136.1"; nearest_ref "uc003unr.2"; class_code "j"; tss_id "TSS19509";
chr7	Cufflinks	exon	94903397	94903480	.	+	.	gene_id "XLOC_021241"; transcript_id "5_00057748"; exon_number "15"; gene_name "uc003unr.2"; oId "SC4.29136.1"; nearest_ref "uc003unr.2"; class_code "j"; tss_id "TSS19509";
chr7	Cufflinks	exon	94913330	94913642	.	+	.	gene_id "XLOC_021241"; transcript_id "5_00057748"; exon_number "16"; gene_name "uc003unr.2"; oId "SC4.29136.1"; nearest_ref "uc003unr.2"; class_code "j"; tss_id "TSS19509";
chr7	Cufflinks	exon	94915518	94915637	.	+	.	gene_id "XLOC_021241"; transcript_id "5_00057748"; exon_number "17"; gene_name "uc003unr.2"; oId "SC4.29136.1"; nearest_ref "uc003unr.2"; class_code "j"; tss_id "TSS19509";
chr7	Cufflinks	exon	94917848	94918030	.	+	.	gene_id "XLOC_021241"; transcript_id "5_00057748"; exon_number "18"; gene_name "uc003unr.2"; oId "SC4.29136.1"; nearest_ref "uc003unr.2"; class_code "j"; tss_id "TSS19509";
chr7	Cufflinks	exon	94919403	94925725	.	+	.	gene_id "XLOC_021241"; transcript_id "5_00057748"; exon_number "19"; gene_name "uc003unr.2"; oId "SC4.29136.1"; nearest_ref "uc003unr.2"; class_code "j"; tss_id "TSS19509";
chr7	Cufflinks	exon	94536949	94537014	.	+	.	gene_id "XLOC_021241"; transcript_id "5_00063330"; exon_number "1"; gene_name "uc011kig.1"; oId "upf1_r4.34734.3"; nearest_ref "uc011kig.1"; class_code "j"; tss_id "TSS19509";
chr7	Cufflinks	exon	94539210	94540820	.	+	.	gene_id "XLOC_021241"; transcript_id "5_00063330"; exon_number "2"; gene_name "uc011kig.1"; oId "upf1_r4.34734.3"; nearest_ref "uc011kig.1"; class_code "j"; tss_id "TSS19509";
chr7	Cufflinks	exon	94740571	94740703	.	+	.	gene_id "XLOC_021241"; transcript_id "5_00063330"; exon_number "3"; gene_name "uc011kig.1"; oId "upf1_r4.34734.3"; nearest_ref "uc011kig.1"; class_code "j"; tss_id "TSS19509";
chr7	Cufflinks	exon	94750024	94750144	.	+	.	gene_id "XLOC_021241"; transcript_id "5_00063330"; exon_number "4"; gene_name "uc011kig.1"; oId "upf1_r4.34734.3"; nearest_ref "uc011kig.1"; class_code "j"; tss_id "TSS19509";
chr7	Cufflinks	exon	94791179	94791283	.	+	.	gene_id "XLOC_021241"; transcript_id "5_00063330"; exon_number "5"; gene_name "uc011kig.1"; oId "upf1_r4.34734.3"; nearest_ref "uc011kig.1"; class_code "j"; tss_id "TSS19509";
chr7	Cufflinks	exon	94827661	94827796	.	+	.	gene_id "XLOC_021241"; transcript_id "5_00063330"; exon_number "6"; gene_name "uc011kig.1"; oId "upf1_r4.34734.3"; nearest_ref "uc011kig.1"; class_code "j"; tss_id "TSS19509";
chr7	Cufflinks	exon	94832977	94833042	.	+	.	gene_id "XLOC_021241"; transcript_id "5_00063330"; exon_number "7"; gene_name "uc011kig.1"; oId "upf1_r4.34734.3"; nearest_ref "uc011kig.1"; class_code "j"; tss_id "TSS19509";
chr7	Cufflinks	exon	94855273	94855428	.	+	.	gene_id "XLOC_021241"; transcript_id "5_00063330"; exon_number "8"; gene_name "uc011kig.1"; oId "upf1_r4.34734.3"; nearest_ref "uc011kig.1"; class_code "j"; tss_id "TSS19509";
chr7	Cufflinks	exon	94876312	94876359	.	+	.	gene_id "XLOC_021241"; transcript_id "5_00063330"; exon_number "9"; gene_name "uc011kig.1"; oId "upf1_r4.34734.3"; nearest_ref "uc011kig.1"; class_code "j"; tss_id "TSS19509";
chr7	Cufflinks	exon	94536949	94537014	.	+	.	gene_id "XLOC_021241"; transcript_id "5_00062445"; exon_number "1"; gene_name "uc011kig.1"; oId "upf3.19744.2"; nearest_ref "uc011kig.1"; class_code "j"; tss_id "TSS19509";
chr7	Cufflinks	exon	94539210	94540820	.	+	.	gene_id "XLOC_021241"; transcript_id "5_00062445"; exon_number "2"; gene_name "uc011kig.1"; oId "upf3.19744.2"; nearest_ref "uc011kig.1"; class_code "j"; tss_id "TSS19509";
chr7	Cufflinks	exon	94740571	94740703	.	+	.	gene_id "XLOC_021241"; transcript_id "5_00062445"; exon_number "3"; gene_name "uc011kig.1"; oId "upf3.19744.2"; nearest_ref "uc011kig.1"; class_code "j"; tss_id "TSS19509";
chr7	Cufflinks	exon	94750024	94750144	.	+	.	gene_id "XLOC_021241"; transcript_id "5_00062445"; exon_number "4"; gene_name "uc011kig.1"; oId "upf3.19744.2"; nearest_ref "uc011kig.1"; class_code "j"; tss_id "TSS19509";
chr7	Cufflinks	exon	94791179	94791283	.	+	.	gene_id "XLOC_021241"; transcript_id "5_00062445"; exon_number "5"; gene_name "uc011kig.1"; oId "upf3.19744.2"; nearest_ref "uc011kig.1"; class_code "j"; tss_id "TSS19509";
chr7	Cufflinks	exon	94827661	94827796	.	+	.	gene_id "XLOC_021241"; transcript_id "5_00062445"; exon_number "6"; gene_name "uc011kig.1"; oId "upf3.19744.2"; nearest_ref "uc011kig.1"; class_code "j"; tss_id "TSS19509";
chr7	Cufflinks	exon	94832977	94833042	.	+	.	gene_id "XLOC_021241"; transcript_id "5_00062445"; exon_number "7"; gene_name "uc011kig.1"; oId "upf3.19744.2"; nearest_ref "uc011kig.1"; class_code "j"; tss_id "TSS19509";
chr7	Cufflinks	exon	94855273	94855428	.	+	.	gene_id "XLOC_021241"; transcript_id "5_00062445"; exon_number "8"; gene_name "uc011kig.1"; oId "upf3.19744.2"; nearest_ref "uc011kig.1"; class_code "j"; tss_id "TSS19509";
chr7	Cufflinks	exon	94876785	94876838	.	+	.	gene_id "XLOC_021241"; transcript_id "5_00062445"; exon_number "9"; gene_name "uc011kig.1"; oId "upf3.19744.2"; nearest_ref "uc011kig.1"; class_code "j"; tss_id "TSS19509";
chr7	Cufflinks	exon	94879338	94879567	.	+	.	gene_id "XLOC_021241"; transcript_id "5_00062445"; exon_number "10"; gene_name "uc011kig.1"; oId "upf3.19744.2"; nearest_ref "uc011kig.1"; class_code "j"; tss_id "TSS19509";
chr7	Cufflinks	exon	94881074	94881170	.	+	.	gene_id "XLOC_021241"; transcript_id "5_00062445"; exon_number "11"; gene_name "uc011kig.1"; oId "upf3.19744.2"; nearest_ref "uc011kig.1"; class_code "j"; tss_id "TSS19509";
chr7	Cufflinks	exon	94881271	94881442	.	+	.	gene_id "XLOC_021241"; transcript_id "5_00062445"; exon_number "12"; gene_name "uc011kig.1"; oId "upf3.19744.2"; nearest_ref "uc011kig.1"; class_code "j"; tss_id "TSS19509";
chr7	Cufflinks	exon	94897862	94898068	.	+	.	gene_id "XLOC_021241"; transcript_id "5_00062445"; exon_number "13"; gene_name "uc011kig.1"; oId "upf3.19744.2"; nearest_ref "uc011kig.1"; class_code "j"; tss_id "TSS19509";
chr7	hg19_knownGene	exon	94536949	94537014	.	+	.	gene_id "XLOC_021241"; transcript_id "5_00057750"; exon_number "1"; gene_name "uc010lfj.2"; oId "uc010lfj.2"; nearest_ref "uc010lfj.2"; class_code "="; tss_id "TSS19509"; p_id "P19374";
chr7	hg19_knownGene	exon	94539210	94540820	.	+	.	gene_id "XLOC_021241"; transcript_id "5_00057750"; exon_number "2"; gene_name "uc010lfj.2"; oId "uc010lfj.2"; nearest_ref "uc010lfj.2"; class_code "="; tss_id "TSS19509"; p_id "P19374";
chr7	hg19_knownGene	exon	94740571	94740703	.	+	.	gene_id "XLOC_021241"; transcript_id "5_00057750"; exon_number "3"; gene_name "uc010lfj.2"; oId "uc010lfj.2"; nearest_ref "uc010lfj.2"; class_code "="; tss_id "TSS19509"; p_id "P19374";
chr7	hg19_knownGene	exon	94750024	94750144	.	+	.	gene_id "XLOC_021241"; transcript_id "5_00057750"; exon_number "4"; gene_name "uc010lfj.2"; oId "uc010lfj.2"; nearest_ref "uc010lfj.2"; class_code "="; tss_id "TSS19509"; p_id "P19374";
chr7	hg19_knownGene	exon	94791179	94791283	.	+	.	gene_id "XLOC_021241"; transcript_id "5_00057750"; exon_number "5"; gene_name "uc010lfj.2"; oId "uc010lfj.2"; nearest_ref "uc010lfj.2"; class_code "="; tss_id "TSS19509"; p_id "P19374";
chr7	hg19_knownGene	exon	94827661	94827796	.	+	.	gene_id "XLOC_021241"; transcript_id "5_00057750"; exon_number "6"; gene_name "uc010lfj.2"; oId "uc010lfj.2"; nearest_ref "uc010lfj.2"; class_code "="; tss_id "TSS19509"; p_id "P19374";
chr7	hg19_knownGene	exon	94832977	94833042	.	+	.	gene_id "XLOC_021241"; transcript_id "5_00057750"; exon_number "7"; gene_name "uc010lfj.2"; oId "uc010lfj.2"; nearest_ref "uc010lfj.2"; class_code "="; tss_id "TSS19509"; p_id "P19374";
chr7	hg19_knownGene	exon	94855273	94855428	.	+	.	gene_id "XLOC_021241"; transcript_id "5_00057750"; exon_number "8"; gene_name "uc010lfj.2"; oId "uc010lfj.2"; nearest_ref "uc010lfj.2"; class_code "="; tss_id "TSS19509"; p_id "P19374";
chr7	hg19_knownGene	exon	94876785	94876838	.	+	.	gene_id "XLOC_021241"; transcript_id "5_00057750"; exon_number "9"; gene_name "uc010lfj.2"; oId "uc010lfj.2"; nearest_ref "uc010lfj.2"; class_code "="; tss_id "TSS19509"; p_id "P19374";
chr7	hg19_knownGene	exon	94879338	94879567	.	+	.	gene_id "XLOC_021241"; transcript_id "5_00057750"; exon_number "10"; gene_name "uc010lfj.2"; oId "uc010lfj.2"; nearest_ref "uc010lfj.2"; class_code "="; tss_id "TSS19509"; p_id "P19374";
chr7	hg19_knownGene	exon	94881074	94881170	.	+	.	gene_id "XLOC_021241"; transcript_id "5_00057750"; exon_number "11"; gene_name "uc010lfj.2"; oId "uc010lfj.2"; nearest_ref "uc010lfj.2"; class_code "="; tss_id "TSS19509"; p_id "P19374";
chr7	hg19_knownGene	exon	94881271	94881442	.	+	.	gene_id "XLOC_021241"; transcript_id "5_00057750"; exon_number "12"; gene_name "uc010lfj.2"; oId "uc010lfj.2"; nearest_ref "uc010lfj.2"; class_code "="; tss_id "TSS19509"; p_id "P19374";
chr7	hg19_knownGene	exon	94897862	94898019	.	+	.	gene_id "XLOC_021241"; transcript_id "5_00057750"; exon_number "13"; gene_name "uc010lfj.2"; oId "uc010lfj.2"; nearest_ref "uc010lfj.2"; class_code "="; tss_id "TSS19509"; p_id "P19374";
chr7	hg19_knownGene	exon	94898519	94898819	.	+	.	gene_id "XLOC_021241"; transcript_id "5_00057750"; exon_number "14"; gene_name "uc010lfj.2"; oId "uc010lfj.2"; nearest_ref "uc010lfj.2"; class_code "="; tss_id "TSS19509"; p_id "P19374";
chr7	hg19_knownGene	exon	94903211	94903298	.	+	.	gene_id "XLOC_021241"; transcript_id "5_00057750"; exon_number "15"; gene_name "uc010lfj.2"; oId "uc010lfj.2"; nearest_ref "uc010lfj.2"; class_code "="; tss_id "TSS19509"; p_id "P19374";
chr7	hg19_knownGene	exon	94903397	94903480	.	+	.	gene_id "XLOC_021241"; transcript_id "5_00057750"; exon_number "16"; gene_name "uc010lfj.2"; oId "uc010lfj.2"; nearest_ref "uc010lfj.2"; class_code "="; tss_id "TSS19509"; p_id "P19374";
chr7	hg19_knownGene	exon	94913330	94913642	.	+	.	gene_id "XLOC_021241"; transcript_id "5_00057750"; exon_number "17"; gene_name "uc010lfj.2"; oId "uc010lfj.2"; nearest_ref "uc010lfj.2"; class_code "="; tss_id "TSS19509"; p_id "P19374";
chr7	hg19_knownGene	exon	94915518	94915637	.	+	.	gene_id "XLOC_021241"; transcript_id "5_00057750"; exon_number "18"; gene_name "uc010lfj.2"; oId "uc010lfj.2"; nearest_ref "uc010lfj.2"; class_code "="; tss_id "TSS19509"; p_id "P19374";
chr7	hg19_knownGene	exon	94917848	94918030	.	+	.	gene_id "XLOC_021241"; transcript_id "5_00057750"; exon_number "19"; gene_name "uc010lfj.2"; oId "uc010lfj.2"; nearest_ref "uc010lfj.2"; class_code "="; tss_id "TSS19509"; p_id "P19374";
chr7	hg19_knownGene	exon	94919403	94925725	.	+	.	gene_id "XLOC_021241"; transcript_id "5_00057750"; exon_number "20"; gene_name "uc010lfj.2"; oId "uc010lfj.2"; nearest_ref "uc010lfj.2"; class_code "="; tss_id "TSS19509"; p_id "P19374";
chr7	hg19_knownGene	exon	94536949	94537014	.	+	.	gene_id "XLOC_021241"; transcript_id "5_00057749"; exon_number "1"; gene_name "uc003unp.2"; oId "uc003unp.2"; nearest_ref "uc003unp.2"; class_code "="; tss_id "TSS19509"; p_id "P19377";
chr7	hg19_knownGene	exon	94539210	94540820	.	+	.	gene_id "XLOC_021241"; transcript_id "5_00057749"; exon_number "2"; gene_name "uc003unp.2"; oId "uc003unp.2"; nearest_ref "uc003unp.2"; class_code "="; tss_id "TSS19509"; p_id "P19377";
chr7	hg19_knownGene	exon	94740571	94740703	.	+	.	gene_id "XLOC_021241"; transcript_id "5_00057749"; exon_number "3"; gene_name "uc003unp.2"; oId "uc003unp.2"; nearest_ref "uc003unp.2"; class_code "="; tss_id "TSS19509"; p_id "P19377";
chr7	hg19_knownGene	exon	94750024	94750144	.	+	.	gene_id "XLOC_021241"; transcript_id "5_00057749"; exon_number "4"; gene_name "uc003unp.2"; oId "uc003unp.2"; nearest_ref "uc003unp.2"; class_code "="; tss_id "TSS19509"; p_id "P19377";
chr7	hg19_knownGene	exon	94791179	94791283	.	+	.	gene_id "XLOC_021241"; transcript_id "5_00057749"; exon_number "5"; gene_name "uc003unp.2"; oId "uc003unp.2"; nearest_ref "uc003unp.2"; class_code "="; tss_id "TSS19509"; p_id "P19377";
chr7	hg19_knownGene	exon	94827661	94827796	.	+	.	gene_id "XLOC_021241"; transcript_id "5_00057749"; exon_number "6"; gene_name "uc003unp.2"; oId "uc003unp.2"; nearest_ref "uc003unp.2"; class_code "="; tss_id "TSS19509"; p_id "P19377";
chr7	hg19_knownGene	exon	94855273	94855428	.	+	.	gene_id "XLOC_021241"; transcript_id "5_00057749"; exon_number "7"; gene_name "uc003unp.2"; oId "uc003unp.2"; nearest_ref "uc003unp.2"; class_code "="; tss_id "TSS19509"; p_id "P19377";
chr7	hg19_knownGene	exon	94876785	94876838	.	+	.	gene_id "XLOC_021241"; transcript_id "5_00057749"; exon_number "8"; gene_name "uc003unp.2"; oId "uc003unp.2"; nearest_ref "uc003unp.2"; class_code "="; tss_id "TSS19509"; p_id "P19377";
chr7	hg19_knownGene	exon	94879338	94879567	.	+	.	gene_id "XLOC_021241"; transcript_id "5_00057749"; exon_number "9"; gene_name "uc003unp.2"; oId "uc003unp.2"; nearest_ref "uc003unp.2"; class_code "="; tss_id "TSS19509"; p_id "P19377";
chr7	hg19_knownGene	exon	94881074	94881170	.	+	.	gene_id "XLOC_021241"; transcript_id "5_00057749"; exon_number "10"; gene_name "uc003unp.2"; oId "uc003unp.2"; nearest_ref "uc003unp.2"; class_code "="; tss_id "TSS19509"; p_id "P19377";
chr7	hg19_knownGene	exon	94881271	94881442	.	+	.	gene_id "XLOC_021241"; transcript_id "5_00057749"; exon_number "11"; gene_name "uc003unp.2"; oId "uc003unp.2"; nearest_ref "uc003unp.2"; class_code "="; tss_id "TSS19509"; p_id "P19377";
chr7	hg19_knownGene	exon	94897862	94898019	.	+	.	gene_id "XLOC_021241"; transcript_id "5_00057749"; exon_number "12"; gene_name "uc003unp.2"; oId "uc003unp.2"; nearest_ref "uc003unp.2"; class_code "="; tss_id "TSS19509"; p_id "P19377";
chr7	hg19_knownGene	exon	94915518	94915637	.	+	.	gene_id "XLOC_021241"; transcript_id "5_00057749"; exon_number "13"; gene_name "uc003unp.2"; oId "uc003unp.2"; nearest_ref "uc003unp.2"; class_code "="; tss_id "TSS19509"; p_id "P19377";
chr7	hg19_knownGene	exon	94916422	94916445	.	+	.	gene_id "XLOC_021241"; transcript_id "5_00057749"; exon_number "14"; gene_name "uc003unp.2"; oId "uc003unp.2"; nearest_ref "uc003unp.2"; class_code "="; tss_id "TSS19509"; p_id "P19377";
chr7	hg19_knownGene	exon	94917848	94918030	.	+	.	gene_id "XLOC_021241"; transcript_id "5_00057749"; exon_number "15"; gene_name "uc003unp.2"; oId "uc003unp.2"; nearest_ref "uc003unp.2"; class_code "="; tss_id "TSS19509"; p_id "P19377";
chr7	hg19_knownGene	exon	94919403	94925725	.	+	.	gene_id "XLOC_021241"; transcript_id "5_00057749"; exon_number "16"; gene_name "uc003unp.2"; oId "uc003unp.2"; nearest_ref "uc003unp.2"; class_code "="; tss_id "TSS19509"; p_id "P19377";
chr7	Cufflinks	exon	94537826	94537906	.	+	.	gene_id "XLOC_021241"; transcript_id "5_00057751"; exon_number "1"; gene_name "uc003unr.2"; oId "SC3.18793.4"; nearest_ref "uc003unr.2"; class_code "j"; tss_id "TSS19510";
chr7	Cufflinks	exon	94539210	94540820	.	+	.	gene_id "XLOC_021241"; transcript_id "5_00057751"; exon_number "2"; gene_name "uc003unr.2"; oId "SC3.18793.4"; nearest_ref "uc003unr.2"; class_code "j"; tss_id "TSS19510";
chr7	Cufflinks	exon	94740571	94740703	.	+	.	gene_id "XLOC_021241"; transcript_id "5_00057751"; exon_number "3"; gene_name "uc003unr.2"; oId "SC3.18793.4"; nearest_ref "uc003unr.2"; class_code "j"; tss_id "TSS19510";
chr7	Cufflinks	exon	94750024	94750144	.	+	.	gene_id "XLOC_021241"; transcript_id "5_00057751"; exon_number "4"; gene_name "uc003unr.2"; oId "SC3.18793.4"; nearest_ref "uc003unr.2"; class_code "j"; tss_id "TSS19510";
chr7	Cufflinks	exon	94791179	94791283	.	+	.	gene_id "XLOC_021241"; transcript_id "5_00057751"; exon_number "5"; gene_name "uc003unr.2"; oId "SC3.18793.4"; nearest_ref "uc003unr.2"; class_code "j"; tss_id "TSS19510";
chr7	Cufflinks	exon	94827661	94827796	.	+	.	gene_id "XLOC_021241"; transcript_id "5_00057751"; exon_number "6"; gene_name "uc003unr.2"; oId "SC3.18793.4"; nearest_ref "uc003unr.2"; class_code "j"; tss_id "TSS19510";
chr7	Cufflinks	exon	94832977	94833042	.	+	.	gene_id "XLOC_021241"; transcript_id "5_00057751"; exon_number "7"; gene_name "uc003unr.2"; oId "SC3.18793.4"; nearest_ref "uc003unr.2"; class_code "j"; tss_id "TSS19510";
chr7	Cufflinks	exon	94855273	94855428	.	+	.	gene_id "XLOC_021241"; transcript_id "5_00057751"; exon_number "8"; gene_name "uc003unr.2"; oId "SC3.18793.4"; nearest_ref "uc003unr.2"; class_code "j"; tss_id "TSS19510";
chr7	Cufflinks	exon	94876785	94876838	.	+	.	gene_id "XLOC_021241"; transcript_id "5_00057751"; exon_number "9"; gene_name "uc003unr.2"; oId "SC3.18793.4"; nearest_ref "uc003unr.2"; class_code "j"; tss_id "TSS19510";
chr7	Cufflinks	exon	94879338	94879567	.	+	.	gene_id "XLOC_021241"; transcript_id "5_00057751"; exon_number "10"; gene_name "uc003unr.2"; oId "SC3.18793.4"; nearest_ref "uc003unr.2"; class_code "j"; tss_id "TSS19510";
chr7	Cufflinks	exon	94881074	94881170	.	+	.	gene_id "XLOC_021241"; transcript_id "5_00057751"; exon_number "11"; gene_name "uc003unr.2"; oId "SC3.18793.4"; nearest_ref "uc003unr.2"; class_code "j"; tss_id "TSS19510";
chr7	Cufflinks	exon	94881271	94881442	.	+	.	gene_id "XLOC_021241"; transcript_id "5_00057751"; exon_number "12"; gene_name "uc003unr.2"; oId "SC3.18793.4"; nearest_ref "uc003unr.2"; class_code "j"; tss_id "TSS19510";
chr7	Cufflinks	exon	94897862	94898019	.	+	.	gene_id "XLOC_021241"; transcript_id "5_00057751"; exon_number "13"; gene_name "uc003unr.2"; oId "SC3.18793.4"; nearest_ref "uc003unr.2"; class_code "j"; tss_id "TSS19510";
chr7	Cufflinks	exon	94898573	94898819	.	+	.	gene_id "XLOC_021241"; transcript_id "5_00057751"; exon_number "14"; gene_name "uc003unr.2"; oId "SC3.18793.4"; nearest_ref "uc003unr.2"; class_code "j"; tss_id "TSS19510";
chr7	Cufflinks	exon	94903211	94903298	.	+	.	gene_id "XLOC_021241"; transcript_id "5_00057751"; exon_number "15"; gene_name "uc003unr.2"; oId "SC3.18793.4"; nearest_ref "uc003unr.2"; class_code "j"; tss_id "TSS19510";
chr7	Cufflinks	exon	94903397	94903480	.	+	.	gene_id "XLOC_021241"; transcript_id "5_00057751"; exon_number "16"; gene_name "uc003unr.2"; oId "SC3.18793.4"; nearest_ref "uc003unr.2"; class_code "j"; tss_id "TSS19510";
chr7	Cufflinks	exon	94913330	94913528	.	+	.	gene_id "XLOC_021241"; transcript_id "5_00057751"; exon_number "17"; gene_name "uc003unr.2"; oId "SC3.18793.4"; nearest_ref "uc003unr.2"; class_code "j"; tss_id "TSS19510";
chr7	Cufflinks	exon	94915518	94915637	.	+	.	gene_id "XLOC_021241"; transcript_id "5_00057751"; exon_number "18"; gene_name "uc003unr.2"; oId "SC3.18793.4"; nearest_ref "uc003unr.2"; class_code "j"; tss_id "TSS19510";
chr7	Cufflinks	exon	94917848	94918030	.	+	.	gene_id "XLOC_021241"; transcript_id "5_00057751"; exon_number "19"; gene_name "uc003unr.2"; oId "SC3.18793.4"; nearest_ref "uc003unr.2"; class_code "j"; tss_id "TSS19510";
chr7	Cufflinks	exon	94919403	94925725	.	+	.	gene_id "XLOC_021241"; transcript_id "5_00057751"; exon_number "20"; gene_name "uc003unr.2"; oId "SC3.18793.4"; nearest_ref "uc003unr.2"; class_code "j"; tss_id "TSS19510";
chr7	hg19_knownGene	exon	94539210	94540820	.	+	.	gene_id "XLOC_021241"; transcript_id "5_00057753"; exon_number "1"; gene_name "uc011kif.1"; oId "uc011kif.1"; nearest_ref "uc011kif.1"; class_code "="; tss_id "TSS19511"; p_id "P19378";
chr7	hg19_knownGene	exon	94740571	94740703	.	+	.	gene_id "XLOC_021241"; transcript_id "5_00057753"; exon_number "2"; gene_name "uc011kif.1"; oId "uc011kif.1"; nearest_ref "uc011kif.1"; class_code "="; tss_id "TSS19511"; p_id "P19378";
chr7	hg19_knownGene	exon	94750024	94750144	.	+	.	gene_id "XLOC_021241"; transcript_id "5_00057753"; exon_number "3"; gene_name "uc011kif.1"; oId "uc011kif.1"; nearest_ref "uc011kif.1"; class_code "="; tss_id "TSS19511"; p_id "P19378";
chr7	hg19_knownGene	exon	94791179	94791283	.	+	.	gene_id "XLOC_021241"; transcript_id "5_00057753"; exon_number "4"; gene_name "uc011kif.1"; oId "uc011kif.1"; nearest_ref "uc011kif.1"; class_code "="; tss_id "TSS19511"; p_id "P19378";
chr7	hg19_knownGene	exon	94827661	94827796	.	+	.	gene_id "XLOC_021241"; transcript_id "5_00057753"; exon_number "5"; gene_name "uc011kif.1"; oId "uc011kif.1"; nearest_ref "uc011kif.1"; class_code "="; tss_id "TSS19511"; p_id "P19378";
chr7	hg19_knownGene	exon	94855273	94855428	.	+	.	gene_id "XLOC_021241"; transcript_id "5_00057753"; exon_number "6"; gene_name "uc011kif.1"; oId "uc011kif.1"; nearest_ref "uc011kif.1"; class_code "="; tss_id "TSS19511"; p_id "P19378";
chr7	hg19_knownGene	exon	94876785	94876838	.	+	.	gene_id "XLOC_021241"; transcript_id "5_00057753"; exon_number "7"; gene_name "uc011kif.1"; oId "uc011kif.1"; nearest_ref "uc011kif.1"; class_code "="; tss_id "TSS19511"; p_id "P19378";
chr7	hg19_knownGene	exon	94879338	94879567	.	+	.	gene_id "XLOC_021241"; transcript_id "5_00057753"; exon_number "8"; gene_name "uc011kif.1"; oId "uc011kif.1"; nearest_ref "uc011kif.1"; class_code "="; tss_id "TSS19511"; p_id "P19378";
chr7	hg19_knownGene	exon	94881074	94881170	.	+	.	gene_id "XLOC_021241"; transcript_id "5_00057753"; exon_number "9"; gene_name "uc011kif.1"; oId "uc011kif.1"; nearest_ref "uc011kif.1"; class_code "="; tss_id "TSS19511"; p_id "P19378";
chr7	hg19_knownGene	exon	94881271	94881442	.	+	.	gene_id "XLOC_021241"; transcript_id "5_00057753"; exon_number "10"; gene_name "uc011kif.1"; oId "uc011kif.1"; nearest_ref "uc011kif.1"; class_code "="; tss_id "TSS19511"; p_id "P19378";
chr7	hg19_knownGene	exon	94897862	94898019	.	+	.	gene_id "XLOC_021241"; transcript_id "5_00057753"; exon_number "11"; gene_name "uc011kif.1"; oId "uc011kif.1"; nearest_ref "uc011kif.1"; class_code "="; tss_id "TSS19511"; p_id "P19378";
chr7	hg19_knownGene	exon	94898573	94898819	.	+	.	gene_id "XLOC_021241"; transcript_id "5_00057753"; exon_number "12"; gene_name "uc011kif.1"; oId "uc011kif.1"; nearest_ref "uc011kif.1"; class_code "="; tss_id "TSS19511"; p_id "P19378";
chr7	hg19_knownGene	exon	94903211	94903298	.	+	.	gene_id "XLOC_021241"; transcript_id "5_00057753"; exon_number "13"; gene_name "uc011kif.1"; oId "uc011kif.1"; nearest_ref "uc011kif.1"; class_code "="; tss_id "TSS19511"; p_id "P19378";
chr7	hg19_knownGene	exon	94903397	94903480	.	+	.	gene_id "XLOC_021241"; transcript_id "5_00057753"; exon_number "14"; gene_name "uc011kif.1"; oId "uc011kif.1"; nearest_ref "uc011kif.1"; class_code "="; tss_id "TSS19511"; p_id "P19378";
chr7	hg19_knownGene	exon	94913330	94913528	.	+	.	gene_id "XLOC_021241"; transcript_id "5_00057753"; exon_number "15"; gene_name "uc011kif.1"; oId "uc011kif.1"; nearest_ref "uc011kif.1"; class_code "="; tss_id "TSS19511"; p_id "P19378";
chr7	hg19_knownGene	exon	94915518	94915637	.	+	.	gene_id "XLOC_021241"; transcript_id "5_00057753"; exon_number "16"; gene_name "uc011kif.1"; oId "uc011kif.1"; nearest_ref "uc011kif.1"; class_code "="; tss_id "TSS19511"; p_id "P19378";
chr7	hg19_knownGene	exon	94917848	94918030	.	+	.	gene_id "XLOC_021241"; transcript_id "5_00057753"; exon_number "17"; gene_name "uc011kif.1"; oId "uc011kif.1"; nearest_ref "uc011kif.1"; class_code "="; tss_id "TSS19511"; p_id "P19378";
chr7	hg19_knownGene	exon	94919403	94925725	.	+	.	gene_id "XLOC_021241"; transcript_id "5_00057753"; exon_number "18"; gene_name "uc011kif.1"; oId "uc011kif.1"; nearest_ref "uc011kif.1"; class_code "="; tss_id "TSS19511"; p_id "P19378";
chr7	hg19_knownGene	exon	94539210	94540820	.	+	.	gene_id "XLOC_021241"; transcript_id "5_00057752"; exon_number "1"; gene_name "uc003unq.2"; oId "uc003unq.2"; nearest_ref "uc003unq.2"; class_code "="; tss_id "TSS19511"; p_id "P19375";
chr7	hg19_knownGene	exon	94740571	94740703	.	+	.	gene_id "XLOC_021241"; transcript_id "5_00057752"; exon_number "2"; gene_name "uc003unq.2"; oId "uc003unq.2"; nearest_ref "uc003unq.2"; class_code "="; tss_id "TSS19511"; p_id "P19375";
chr7	hg19_knownGene	exon	94750024	94750144	.	+	.	gene_id "XLOC_021241"; transcript_id "5_00057752"; exon_number "3"; gene_name "uc003unq.2"; oId "uc003unq.2"; nearest_ref "uc003unq.2"; class_code "="; tss_id "TSS19511"; p_id "P19375";
chr7	hg19_knownGene	exon	94791179	94791283	.	+	.	gene_id "XLOC_021241"; transcript_id "5_00057752"; exon_number "4"; gene_name "uc003unq.2"; oId "uc003unq.2"; nearest_ref "uc003unq.2"; class_code "="; tss_id "TSS19511"; p_id "P19375";
chr7	hg19_knownGene	exon	94827661	94827796	.	+	.	gene_id "XLOC_021241"; transcript_id "5_00057752"; exon_number "5"; gene_name "uc003unq.2"; oId "uc003unq.2"; nearest_ref "uc003unq.2"; class_code "="; tss_id "TSS19511"; p_id "P19375";
chr7	hg19_knownGene	exon	94855273	94855428	.	+	.	gene_id "XLOC_021241"; transcript_id "5_00057752"; exon_number "6"; gene_name "uc003unq.2"; oId "uc003unq.2"; nearest_ref "uc003unq.2"; class_code "="; tss_id "TSS19511"; p_id "P19375";
chr7	hg19_knownGene	exon	94876785	94876838	.	+	.	gene_id "XLOC_021241"; transcript_id "5_00057752"; exon_number "7"; gene_name "uc003unq.2"; oId "uc003unq.2"; nearest_ref "uc003unq.2"; class_code "="; tss_id "TSS19511"; p_id "P19375";
chr7	hg19_knownGene	exon	94879338	94879567	.	+	.	gene_id "XLOC_021241"; transcript_id "5_00057752"; exon_number "8"; gene_name "uc003unq.2"; oId "uc003unq.2"; nearest_ref "uc003unq.2"; class_code "="; tss_id "TSS19511"; p_id "P19375";
chr7	hg19_knownGene	exon	94881074	94881170	.	+	.	gene_id "XLOC_021241"; transcript_id "5_00057752"; exon_number "9"; gene_name "uc003unq.2"; oId "uc003unq.2"; nearest_ref "uc003unq.2"; class_code "="; tss_id "TSS19511"; p_id "P19375";
chr7	hg19_knownGene	exon	94881271	94881442	.	+	.	gene_id "XLOC_021241"; transcript_id "5_00057752"; exon_number "10"; gene_name "uc003unq.2"; oId "uc003unq.2"; nearest_ref "uc003unq.2"; class_code "="; tss_id "TSS19511"; p_id "P19375";
chr7	hg19_knownGene	exon	94897862	94898019	.	+	.	gene_id "XLOC_021241"; transcript_id "5_00057752"; exon_number "11"; gene_name "uc003unq.2"; oId "uc003unq.2"; nearest_ref "uc003unq.2"; class_code "="; tss_id "TSS19511"; p_id "P19375";
chr7	hg19_knownGene	exon	94898519	94898819	.	+	.	gene_id "XLOC_021241"; transcript_id "5_00057752"; exon_number "12"; gene_name "uc003unq.2"; oId "uc003unq.2"; nearest_ref "uc003unq.2"; class_code "="; tss_id "TSS19511"; p_id "P19375";
chr7	hg19_knownGene	exon	94903211	94903298	.	+	.	gene_id "XLOC_021241"; transcript_id "5_00057752"; exon_number "13"; gene_name "uc003unq.2"; oId "uc003unq.2"; nearest_ref "uc003unq.2"; class_code "="; tss_id "TSS19511"; p_id "P19375";
chr7	hg19_knownGene	exon	94903397	94903480	.	+	.	gene_id "XLOC_021241"; transcript_id "5_00057752"; exon_number "14"; gene_name "uc003unq.2"; oId "uc003unq.2"; nearest_ref "uc003unq.2"; class_code "="; tss_id "TSS19511"; p_id "P19375";
chr7	hg19_knownGene	exon	94913330	94913528	.	+	.	gene_id "XLOC_021241"; transcript_id "5_00057752"; exon_number "15"; gene_name "uc003unq.2"; oId "uc003unq.2"; nearest_ref "uc003unq.2"; class_code "="; tss_id "TSS19511"; p_id "P19375";
chr7	hg19_knownGene	exon	94915518	94915637	.	+	.	gene_id "XLOC_021241"; transcript_id "5_00057752"; exon_number "16"; gene_name "uc003unq.2"; oId "uc003unq.2"; nearest_ref "uc003unq.2"; class_code "="; tss_id "TSS19511"; p_id "P19375";
chr7	hg19_knownGene	exon	94919403	94925725	.	+	.	gene_id "XLOC_021241"; transcript_id "5_00057752"; exon_number "17"; gene_name "uc003unq.2"; oId "uc003unq.2"; nearest_ref "uc003unq.2"; class_code "="; tss_id "TSS19511"; p_id "P19375";
chr7	Cufflinks	exon	95064459	95064772	.	+	.	gene_id "XLOC_021242"; transcript_id "5_00063331"; exon_number "1"; oId "upf1_r4.34739.1"; class_code "u";
chr7	Cufflinks	exon	95070919	95071105	.	+	.	gene_id "XLOC_021243"; transcript_id "5_00063332"; exon_number "1"; oId "upf1_r4.34741.1"; class_code "u";
chr7	Cufflinks	exon	95072022	95072244	.	+	.	gene_id "XLOC_021244"; transcript_id "5_00063333"; exon_number "1"; oId "upf1_r4.34742.1"; class_code "u";
chr7	hg19_knownGene	exon	95115284	95115470	.	+	.	gene_id "XLOC_021245"; transcript_id "5_00057756"; exon_number "1"; gene_name "uc003unx.2"; oId "uc003unx.2"; nearest_ref "uc003unx.2"; class_code "="; tss_id "TSS19513"; p_id "P19381";
chr7	hg19_knownGene	exon	95125070	95125369	.	+	.	gene_id "XLOC_021245"; transcript_id "5_00057756"; exon_number "2"; gene_name "uc003unx.2"; oId "uc003unx.2"; nearest_ref "uc003unx.2"; class_code "="; tss_id "TSS19513"; p_id "P19381";
chr7	hg19_knownGene	exon	95157125	95158112	.	+	.	gene_id "XLOC_021245"; transcript_id "5_00057756"; exon_number "3"; gene_name "uc003unx.2"; oId "uc003unx.2"; nearest_ref "uc003unx.2"; class_code "="; tss_id "TSS19513"; p_id "P19381";
chr7	hg19_knownGene	exon	95115284	95115470	.	+	.	gene_id "XLOC_021245"; transcript_id "5_00057757"; exon_number "1"; gene_name "uc011kij.1"; oId "uc011kij.1"; nearest_ref "uc011kij.1"; class_code "="; tss_id "TSS19513"; p_id "P19380";
chr7	hg19_knownGene	exon	95125070	95125369	.	+	.	gene_id "XLOC_021245"; transcript_id "5_00057757"; exon_number "2"; gene_name "uc011kij.1"; oId "uc011kij.1"; nearest_ref "uc011kij.1"; class_code "="; tss_id "TSS19513"; p_id "P19380";
chr7	hg19_knownGene	exon	95157125	95157615	.	+	.	gene_id "XLOC_021245"; transcript_id "5_00057757"; exon_number "3"; gene_name "uc011kij.1"; oId "uc011kij.1"; nearest_ref "uc011kij.1"; class_code "="; tss_id "TSS19513"; p_id "P19380";
chr7	hg19_knownGene	exon	95165749	95165862	.	+	.	gene_id "XLOC_021245"; transcript_id "5_00057757"; exon_number "4"; gene_name "uc011kij.1"; oId "uc011kij.1"; nearest_ref "uc011kij.1"; class_code "="; tss_id "TSS19513"; p_id "P19380";
chr7	hg19_knownGene	exon	95166883	95167069	.	+	.	gene_id "XLOC_021245"; transcript_id "5_00057757"; exon_number "5"; gene_name "uc011kij.1"; oId "uc011kij.1"; nearest_ref "uc011kij.1"; class_code "="; tss_id "TSS19513"; p_id "P19380";
chr7	Cufflinks	exon	95236220	95236578	.	+	.	gene_id "XLOC_021246"; transcript_id "5_00063334"; exon_number "1"; oId "upf1_r4.34765.1"; class_code "u";
chr7	Cufflinks	exon	95244597	95244969	.	+	.	gene_id "XLOC_021247"; transcript_id "5_00063335"; exon_number "1"; oId "upf1_r4.34760.1"; class_code "u";
chr7	Cufflinks	exon	95245459	95245750	.	+	.	gene_id "XLOC_021248"; transcript_id "5_00063336"; exon_number "1"; oId "upf1_r4.34759.1"; class_code "u";
chr7	Cufflinks	exon	95246195	95246944	.	+	.	gene_id "XLOC_021249"; transcript_id "5_00061301"; exon_number "1"; oId "SC4.29140.1"; class_code "u";
chr7	Cufflinks	exon	95247201	95247587	.	+	.	gene_id "XLOC_021250"; transcript_id "5_00063337"; exon_number "1"; oId "upf1_r4.34761.1"; class_code "u";
chr7	Cufflinks	exon	95247601	95248330	.	+	.	gene_id "XLOC_021251"; transcript_id "5_00061302"; exon_number "1"; oId "SC4.29141.1"; class_code "u";
chr7	Cufflinks	exon	95248565	95249147	.	+	.	gene_id "XLOC_021252"; transcript_id "5_00063338"; exon_number "1"; oId "upf1_r4.34762.1"; class_code "u";
chr7	hg19_knownGene	exon	95401818	95402085	.	+	.	gene_id "XLOC_021253"; transcript_id "5_00057760"; exon_number "1"; gene_name "uc003uod.3"; oId "uc003uod.3"; nearest_ref "uc003uod.3"; class_code "="; tss_id "TSS19514"; p_id "P19386";
chr7	hg19_knownGene	exon	95434033	95434149	.	+	.	gene_id "XLOC_021253"; transcript_id "5_00057760"; exon_number "2"; gene_name "uc003uod.3"; oId "uc003uod.3"; nearest_ref "uc003uod.3"; class_code "="; tss_id "TSS19514"; p_id "P19386";
chr7	hg19_knownGene	exon	95439704	95439818	.	+	.	gene_id "XLOC_021253"; transcript_id "5_00057760"; exon_number "3"; gene_name "uc003uod.3"; oId "uc003uod.3"; nearest_ref "uc003uod.3"; class_code "="; tss_id "TSS19514"; p_id "P19386";
chr7	hg19_knownGene	exon	95442559	95442649	.	+	.	gene_id "XLOC_021253"; transcript_id "5_00057760"; exon_number "4"; gene_name "uc003uod.3"; oId "uc003uod.3"; nearest_ref "uc003uod.3"; class_code "="; tss_id "TSS19514"; p_id "P19386";
chr7	hg19_knownGene	exon	95457369	95457428	.	+	.	gene_id "XLOC_021253"; transcript_id "5_00057760"; exon_number "5"; gene_name "uc003uod.3"; oId "uc003uod.3"; nearest_ref "uc003uod.3"; class_code "="; tss_id "TSS19514"; p_id "P19386";
chr7	hg19_knownGene	exon	95499195	95499310	.	+	.	gene_id "XLOC_021253"; transcript_id "5_00057760"; exon_number "6"; gene_name "uc003uod.3"; oId "uc003uod.3"; nearest_ref "uc003uod.3"; class_code "="; tss_id "TSS19514"; p_id "P19386";
chr7	hg19_knownGene	exon	95606824	95606913	.	+	.	gene_id "XLOC_021253"; transcript_id "5_00057760"; exon_number "7"; gene_name "uc003uod.3"; oId "uc003uod.3"; nearest_ref "uc003uod.3"; class_code "="; tss_id "TSS19514"; p_id "P19386";
chr7	hg19_knownGene	exon	95614127	95614289	.	+	.	gene_id "XLOC_021253"; transcript_id "5_00057760"; exon_number "8"; gene_name "uc003uod.3"; oId "uc003uod.3"; nearest_ref "uc003uod.3"; class_code "="; tss_id "TSS19514"; p_id "P19386";
chr7	hg19_knownGene	exon	95616368	95616467	.	+	.	gene_id "XLOC_021253"; transcript_id "5_00057760"; exon_number "9"; gene_name "uc003uod.3"; oId "uc003uod.3"; nearest_ref "uc003uod.3"; class_code "="; tss_id "TSS19514"; p_id "P19386";
chr7	hg19_knownGene	exon	95625260	95625385	.	+	.	gene_id "XLOC_021253"; transcript_id "5_00057760"; exon_number "10"; gene_name "uc003uod.3"; oId "uc003uod.3"; nearest_ref "uc003uod.3"; class_code "="; tss_id "TSS19514"; p_id "P19386";
chr7	hg19_knownGene	exon	95657487	95657633	.	+	.	gene_id "XLOC_021253"; transcript_id "5_00057760"; exon_number "11"; gene_name "uc003uod.3"; oId "uc003uod.3"; nearest_ref "uc003uod.3"; class_code "="; tss_id "TSS19514"; p_id "P19386";
chr7	hg19_knownGene	exon	95661979	95662092	.	+	.	gene_id "XLOC_021253"; transcript_id "5_00057760"; exon_number "12"; gene_name "uc003uod.3"; oId "uc003uod.3"; nearest_ref "uc003uod.3"; class_code "="; tss_id "TSS19514"; p_id "P19386";
chr7	hg19_knownGene	exon	95664931	95665064	.	+	.	gene_id "XLOC_021253"; transcript_id "5_00057760"; exon_number "13"; gene_name "uc003uod.3"; oId "uc003uod.3"; nearest_ref "uc003uod.3"; class_code "="; tss_id "TSS19514"; p_id "P19386";
chr7	hg19_knownGene	exon	95668589	95668733	.	+	.	gene_id "XLOC_021253"; transcript_id "5_00057760"; exon_number "14"; gene_name "uc003uod.3"; oId "uc003uod.3"; nearest_ref "uc003uod.3"; class_code "="; tss_id "TSS19514"; p_id "P19386";
chr7	hg19_knownGene	exon	95705369	95705509	.	+	.	gene_id "XLOC_021253"; transcript_id "5_00057760"; exon_number "15"; gene_name "uc003uod.3"; oId "uc003uod.3"; nearest_ref "uc003uod.3"; class_code "="; tss_id "TSS19514"; p_id "P19386";
chr7	hg19_knownGene	exon	95709675	95709800	.	+	.	gene_id "XLOC_021253"; transcript_id "5_00057760"; exon_number "16"; gene_name "uc003uod.3"; oId "uc003uod.3"; nearest_ref "uc003uod.3"; class_code "="; tss_id "TSS19514"; p_id "P19386";
chr7	hg19_knownGene	exon	95726795	95727735	.	+	.	gene_id "XLOC_021253"; transcript_id "5_00057760"; exon_number "17"; gene_name "uc003uod.3"; oId "uc003uod.3"; nearest_ref "uc003uod.3"; class_code "="; tss_id "TSS19514"; p_id "P19386";
chr7	hg19_knownGene	exon	95401818	95402085	.	+	.	gene_id "XLOC_021253"; transcript_id "5_00057761"; exon_number "1"; gene_name "uc003uoe.3"; oId "uc003uoe.3"; nearest_ref "uc003uoe.3"; class_code "="; tss_id "TSS19514"; p_id "P19385";
chr7	hg19_knownGene	exon	95434033	95434149	.	+	.	gene_id "XLOC_021253"; transcript_id "5_00057761"; exon_number "2"; gene_name "uc003uoe.3"; oId "uc003uoe.3"; nearest_ref "uc003uoe.3"; class_code "="; tss_id "TSS19514"; p_id "P19385";
chr7	hg19_knownGene	exon	95439704	95439818	.	+	.	gene_id "XLOC_021253"; transcript_id "5_00057761"; exon_number "3"; gene_name "uc003uoe.3"; oId "uc003uoe.3"; nearest_ref "uc003uoe.3"; class_code "="; tss_id "TSS19514"; p_id "P19385";
chr7	hg19_knownGene	exon	95442508	95442649	.	+	.	gene_id "XLOC_021253"; transcript_id "5_00057761"; exon_number "4"; gene_name "uc003uoe.3"; oId "uc003uoe.3"; nearest_ref "uc003uoe.3"; class_code "="; tss_id "TSS19514"; p_id "P19385";
chr7	hg19_knownGene	exon	95499195	95499310	.	+	.	gene_id "XLOC_021253"; transcript_id "5_00057761"; exon_number "5"; gene_name "uc003uoe.3"; oId "uc003uoe.3"; nearest_ref "uc003uoe.3"; class_code "="; tss_id "TSS19514"; p_id "P19385";
chr7	hg19_knownGene	exon	95606824	95606913	.	+	.	gene_id "XLOC_021253"; transcript_id "5_00057761"; exon_number "6"; gene_name "uc003uoe.3"; oId "uc003uoe.3"; nearest_ref "uc003uoe.3"; class_code "="; tss_id "TSS19514"; p_id "P19385";
chr7	hg19_knownGene	exon	95614127	95614289	.	+	.	gene_id "XLOC_021253"; transcript_id "5_00057761"; exon_number "7"; gene_name "uc003uoe.3"; oId "uc003uoe.3"; nearest_ref "uc003uoe.3"; class_code "="; tss_id "TSS19514"; p_id "P19385";
chr7	hg19_knownGene	exon	95616368	95616467	.	+	.	gene_id "XLOC_021253"; transcript_id "5_00057761"; exon_number "8"; gene_name "uc003uoe.3"; oId "uc003uoe.3"; nearest_ref "uc003uoe.3"; class_code "="; tss_id "TSS19514"; p_id "P19385";
chr7	hg19_knownGene	exon	95625260	95625385	.	+	.	gene_id "XLOC_021253"; transcript_id "5_00057761"; exon_number "9"; gene_name "uc003uoe.3"; oId "uc003uoe.3"; nearest_ref "uc003uoe.3"; class_code "="; tss_id "TSS19514"; p_id "P19385";
chr7	hg19_knownGene	exon	95657487	95657633	.	+	.	gene_id "XLOC_021253"; transcript_id "5_00057761"; exon_number "10"; gene_name "uc003uoe.3"; oId "uc003uoe.3"; nearest_ref "uc003uoe.3"; class_code "="; tss_id "TSS19514"; p_id "P19385";
chr7	hg19_knownGene	exon	95661979	95662092	.	+	.	gene_id "XLOC_021253"; transcript_id "5_00057761"; exon_number "11"; gene_name "uc003uoe.3"; oId "uc003uoe.3"; nearest_ref "uc003uoe.3"; class_code "="; tss_id "TSS19514"; p_id "P19385";
chr7	hg19_knownGene	exon	95664931	95665064	.	+	.	gene_id "XLOC_021253"; transcript_id "5_00057761"; exon_number "12"; gene_name "uc003uoe.3"; oId "uc003uoe.3"; nearest_ref "uc003uoe.3"; class_code "="; tss_id "TSS19514"; p_id "P19385";
chr7	hg19_knownGene	exon	95668589	95668733	.	+	.	gene_id "XLOC_021253"; transcript_id "5_00057761"; exon_number "13"; gene_name "uc003uoe.3"; oId "uc003uoe.3"; nearest_ref "uc003uoe.3"; class_code "="; tss_id "TSS19514"; p_id "P19385";
chr7	hg19_knownGene	exon	95705369	95705509	.	+	.	gene_id "XLOC_021253"; transcript_id "5_00057761"; exon_number "14"; gene_name "uc003uoe.3"; oId "uc003uoe.3"; nearest_ref "uc003uoe.3"; class_code "="; tss_id "TSS19514"; p_id "P19385";
chr7	hg19_knownGene	exon	95709675	95709800	.	+	.	gene_id "XLOC_021253"; transcript_id "5_00057761"; exon_number "15"; gene_name "uc003uoe.3"; oId "uc003uoe.3"; nearest_ref "uc003uoe.3"; class_code "="; tss_id "TSS19514"; p_id "P19385";
chr7	hg19_knownGene	exon	95726795	95727735	.	+	.	gene_id "XLOC_021253"; transcript_id "5_00057761"; exon_number "16"; gene_name "uc003uoe.3"; oId "uc003uoe.3"; nearest_ref "uc003uoe.3"; class_code "="; tss_id "TSS19514"; p_id "P19385";
chr7	hg19_knownGene	exon	95401818	95402085	.	+	.	gene_id "XLOC_021253"; transcript_id "5_00057759"; exon_number "1"; gene_name "uc003uoc.3"; oId "uc003uoc.3"; nearest_ref "uc003uoc.3"; class_code "="; tss_id "TSS19514"; p_id "P19382";
chr7	hg19_knownGene	exon	95434033	95434149	.	+	.	gene_id "XLOC_021253"; transcript_id "5_00057759"; exon_number "2"; gene_name "uc003uoc.3"; oId "uc003uoc.3"; nearest_ref "uc003uoc.3"; class_code "="; tss_id "TSS19514"; p_id "P19382";
chr7	hg19_knownGene	exon	95439704	95439818	.	+	.	gene_id "XLOC_021253"; transcript_id "5_00057759"; exon_number "3"; gene_name "uc003uoc.3"; oId "uc003uoc.3"; nearest_ref "uc003uoc.3"; class_code "="; tss_id "TSS19514"; p_id "P19382";
chr7	hg19_knownGene	exon	95442508	95442649	.	+	.	gene_id "XLOC_021253"; transcript_id "5_00057759"; exon_number "4"; gene_name "uc003uoc.3"; oId "uc003uoc.3"; nearest_ref "uc003uoc.3"; class_code "="; tss_id "TSS19514"; p_id "P19382";
chr7	hg19_knownGene	exon	95457369	95457428	.	+	.	gene_id "XLOC_021253"; transcript_id "5_00057759"; exon_number "5"; gene_name "uc003uoc.3"; oId "uc003uoc.3"; nearest_ref "uc003uoc.3"; class_code "="; tss_id "TSS19514"; p_id "P19382";
chr7	hg19_knownGene	exon	95499195	95499310	.	+	.	gene_id "XLOC_021253"; transcript_id "5_00057759"; exon_number "6"; gene_name "uc003uoc.3"; oId "uc003uoc.3"; nearest_ref "uc003uoc.3"; class_code "="; tss_id "TSS19514"; p_id "P19382";
chr7	hg19_knownGene	exon	95606824	95606913	.	+	.	gene_id "XLOC_021253"; transcript_id "5_00057759"; exon_number "7"; gene_name "uc003uoc.3"; oId "uc003uoc.3"; nearest_ref "uc003uoc.3"; class_code "="; tss_id "TSS19514"; p_id "P19382";
chr7	hg19_knownGene	exon	95614127	95614289	.	+	.	gene_id "XLOC_021253"; transcript_id "5_00057759"; exon_number "8"; gene_name "uc003uoc.3"; oId "uc003uoc.3"; nearest_ref "uc003uoc.3"; class_code "="; tss_id "TSS19514"; p_id "P19382";
chr7	hg19_knownGene	exon	95616368	95616467	.	+	.	gene_id "XLOC_021253"; transcript_id "5_00057759"; exon_number "9"; gene_name "uc003uoc.3"; oId "uc003uoc.3"; nearest_ref "uc003uoc.3"; class_code "="; tss_id "TSS19514"; p_id "P19382";
chr7	hg19_knownGene	exon	95625260	95625385	.	+	.	gene_id "XLOC_021253"; transcript_id "5_00057759"; exon_number "10"; gene_name "uc003uoc.3"; oId "uc003uoc.3"; nearest_ref "uc003uoc.3"; class_code "="; tss_id "TSS19514"; p_id "P19382";
chr7	hg19_knownGene	exon	95657487	95657633	.	+	.	gene_id "XLOC_021253"; transcript_id "5_00057759"; exon_number "11"; gene_name "uc003uoc.3"; oId "uc003uoc.3"; nearest_ref "uc003uoc.3"; class_code "="; tss_id "TSS19514"; p_id "P19382";
chr7	hg19_knownGene	exon	95661979	95662092	.	+	.	gene_id "XLOC_021253"; transcript_id "5_00057759"; exon_number "12"; gene_name "uc003uoc.3"; oId "uc003uoc.3"; nearest_ref "uc003uoc.3"; class_code "="; tss_id "TSS19514"; p_id "P19382";
chr7	hg19_knownGene	exon	95664931	95665064	.	+	.	gene_id "XLOC_021253"; transcript_id "5_00057759"; exon_number "13"; gene_name "uc003uoc.3"; oId "uc003uoc.3"; nearest_ref "uc003uoc.3"; class_code "="; tss_id "TSS19514"; p_id "P19382";
chr7	hg19_knownGene	exon	95668589	95668733	.	+	.	gene_id "XLOC_021253"; transcript_id "5_00057759"; exon_number "14"; gene_name "uc003uoc.3"; oId "uc003uoc.3"; nearest_ref "uc003uoc.3"; class_code "="; tss_id "TSS19514"; p_id "P19382";
chr7	hg19_knownGene	exon	95705369	95705509	.	+	.	gene_id "XLOC_021253"; transcript_id "5_00057759"; exon_number "15"; gene_name "uc003uoc.3"; oId "uc003uoc.3"; nearest_ref "uc003uoc.3"; class_code "="; tss_id "TSS19514"; p_id "P19382";
chr7	hg19_knownGene	exon	95709675	95709800	.	+	.	gene_id "XLOC_021253"; transcript_id "5_00057759"; exon_number "16"; gene_name "uc003uoc.3"; oId "uc003uoc.3"; nearest_ref "uc003uoc.3"; class_code "="; tss_id "TSS19514"; p_id "P19382";
chr7	hg19_knownGene	exon	95726795	95727735	.	+	.	gene_id "XLOC_021253"; transcript_id "5_00057759"; exon_number "17"; gene_name "uc003uoc.3"; oId "uc003uoc.3"; nearest_ref "uc003uoc.3"; class_code "="; tss_id "TSS19514"; p_id "P19382";
chr7	hg19_knownGene	exon	95401818	95402085	.	+	.	gene_id "XLOC_021253"; transcript_id "5_00057758"; exon_number "1"; gene_name "uc003uob.2"; oId "uc003uob.2"; nearest_ref "uc003uob.2"; class_code "="; tss_id "TSS19514"; p_id "P19384";
chr7	hg19_knownGene	exon	95434033	95434149	.	+	.	gene_id "XLOC_021253"; transcript_id "5_00057758"; exon_number "2"; gene_name "uc003uob.2"; oId "uc003uob.2"; nearest_ref "uc003uob.2"; class_code "="; tss_id "TSS19514"; p_id "P19384";
chr7	hg19_knownGene	exon	95439704	95439818	.	+	.	gene_id "XLOC_021253"; transcript_id "5_00057758"; exon_number "3"; gene_name "uc003uob.2"; oId "uc003uob.2"; nearest_ref "uc003uob.2"; class_code "="; tss_id "TSS19514"; p_id "P19384";
chr7	hg19_knownGene	exon	95442559	95442649	.	+	.	gene_id "XLOC_021253"; transcript_id "5_00057758"; exon_number "4"; gene_name "uc003uob.2"; oId "uc003uob.2"; nearest_ref "uc003uob.2"; class_code "="; tss_id "TSS19514"; p_id "P19384";
chr7	hg19_knownGene	exon	95499195	95499310	.	+	.	gene_id "XLOC_021253"; transcript_id "5_00057758"; exon_number "5"; gene_name "uc003uob.2"; oId "uc003uob.2"; nearest_ref "uc003uob.2"; class_code "="; tss_id "TSS19514"; p_id "P19384";
chr7	hg19_knownGene	exon	95606824	95606913	.	+	.	gene_id "XLOC_021253"; transcript_id "5_00057758"; exon_number "6"; gene_name "uc003uob.2"; oId "uc003uob.2"; nearest_ref "uc003uob.2"; class_code "="; tss_id "TSS19514"; p_id "P19384";
chr7	hg19_knownGene	exon	95614127	95614289	.	+	.	gene_id "XLOC_021253"; transcript_id "5_00057758"; exon_number "7"; gene_name "uc003uob.2"; oId "uc003uob.2"; nearest_ref "uc003uob.2"; class_code "="; tss_id "TSS19514"; p_id "P19384";
chr7	hg19_knownGene	exon	95616368	95616467	.	+	.	gene_id "XLOC_021253"; transcript_id "5_00057758"; exon_number "8"; gene_name "uc003uob.2"; oId "uc003uob.2"; nearest_ref "uc003uob.2"; class_code "="; tss_id "TSS19514"; p_id "P19384";
chr7	hg19_knownGene	exon	95625260	95625385	.	+	.	gene_id "XLOC_021253"; transcript_id "5_00057758"; exon_number "9"; gene_name "uc003uob.2"; oId "uc003uob.2"; nearest_ref "uc003uob.2"; class_code "="; tss_id "TSS19514"; p_id "P19384";
chr7	hg19_knownGene	exon	95657487	95657633	.	+	.	gene_id "XLOC_021253"; transcript_id "5_00057758"; exon_number "10"; gene_name "uc003uob.2"; oId "uc003uob.2"; nearest_ref "uc003uob.2"; class_code "="; tss_id "TSS19514"; p_id "P19384";
chr7	hg19_knownGene	exon	95661979	95662092	.	+	.	gene_id "XLOC_021253"; transcript_id "5_00057758"; exon_number "11"; gene_name "uc003uob.2"; oId "uc003uob.2"; nearest_ref "uc003uob.2"; class_code "="; tss_id "TSS19514"; p_id "P19384";
chr7	hg19_knownGene	exon	95664931	95665064	.	+	.	gene_id "XLOC_021253"; transcript_id "5_00057758"; exon_number "12"; gene_name "uc003uob.2"; oId "uc003uob.2"; nearest_ref "uc003uob.2"; class_code "="; tss_id "TSS19514"; p_id "P19384";
chr7	hg19_knownGene	exon	95668589	95668733	.	+	.	gene_id "XLOC_021253"; transcript_id "5_00057758"; exon_number "13"; gene_name "uc003uob.2"; oId "uc003uob.2"; nearest_ref "uc003uob.2"; class_code "="; tss_id "TSS19514"; p_id "P19384";
chr7	hg19_knownGene	exon	95705369	95705509	.	+	.	gene_id "XLOC_021253"; transcript_id "5_00057758"; exon_number "14"; gene_name "uc003uob.2"; oId "uc003uob.2"; nearest_ref "uc003uob.2"; class_code "="; tss_id "TSS19514"; p_id "P19384";
chr7	hg19_knownGene	exon	95709675	95709800	.	+	.	gene_id "XLOC_021253"; transcript_id "5_00057758"; exon_number "15"; gene_name "uc003uob.2"; oId "uc003uob.2"; nearest_ref "uc003uob.2"; class_code "="; tss_id "TSS19514"; p_id "P19384";
chr7	hg19_knownGene	exon	95726795	95727735	.	+	.	gene_id "XLOC_021253"; transcript_id "5_00057758"; exon_number "16"; gene_name "uc003uob.2"; oId "uc003uob.2"; nearest_ref "uc003uob.2"; class_code "="; tss_id "TSS19514"; p_id "P19384";
chr7	hg19_knownGene	exon	95433596	95433686	.	+	.	gene_id "XLOC_021253"; transcript_id "5_00057762"; exon_number "1"; gene_name "uc010lfl.2"; oId "uc010lfl.2"; nearest_ref "uc010lfl.2"; class_code "="; tss_id "TSS19515"; p_id "P19383";
chr7	hg19_knownGene	exon	95434033	95434149	.	+	.	gene_id "XLOC_021253"; transcript_id "5_00057762"; exon_number "2"; gene_name "uc010lfl.2"; oId "uc010lfl.2"; nearest_ref "uc010lfl.2"; class_code "="; tss_id "TSS19515"; p_id "P19383";
chr7	hg19_knownGene	exon	95439704	95439818	.	+	.	gene_id "XLOC_021253"; transcript_id "5_00057762"; exon_number "3"; gene_name "uc010lfl.2"; oId "uc010lfl.2"; nearest_ref "uc010lfl.2"; class_code "="; tss_id "TSS19515"; p_id "P19383";
chr7	hg19_knownGene	exon	95442559	95442649	.	+	.	gene_id "XLOC_021253"; transcript_id "5_00057762"; exon_number "4"; gene_name "uc010lfl.2"; oId "uc010lfl.2"; nearest_ref "uc010lfl.2"; class_code "="; tss_id "TSS19515"; p_id "P19383";
chr7	hg19_knownGene	exon	95457369	95457428	.	+	.	gene_id "XLOC_021253"; transcript_id "5_00057762"; exon_number "5"; gene_name "uc010lfl.2"; oId "uc010lfl.2"; nearest_ref "uc010lfl.2"; class_code "="; tss_id "TSS19515"; p_id "P19383";
chr7	hg19_knownGene	exon	95499195	95499310	.	+	.	gene_id "XLOC_021253"; transcript_id "5_00057762"; exon_number "6"; gene_name "uc010lfl.2"; oId "uc010lfl.2"; nearest_ref "uc010lfl.2"; class_code "="; tss_id "TSS19515"; p_id "P19383";
chr7	hg19_knownGene	exon	95606824	95606913	.	+	.	gene_id "XLOC_021253"; transcript_id "5_00057762"; exon_number "7"; gene_name "uc010lfl.2"; oId "uc010lfl.2"; nearest_ref "uc010lfl.2"; class_code "="; tss_id "TSS19515"; p_id "P19383";
chr7	hg19_knownGene	exon	95614127	95614289	.	+	.	gene_id "XLOC_021253"; transcript_id "5_00057762"; exon_number "8"; gene_name "uc010lfl.2"; oId "uc010lfl.2"; nearest_ref "uc010lfl.2"; class_code "="; tss_id "TSS19515"; p_id "P19383";
chr7	hg19_knownGene	exon	95616368	95616467	.	+	.	gene_id "XLOC_021253"; transcript_id "5_00057762"; exon_number "9"; gene_name "uc010lfl.2"; oId "uc010lfl.2"; nearest_ref "uc010lfl.2"; class_code "="; tss_id "TSS19515"; p_id "P19383";
chr7	hg19_knownGene	exon	95625260	95625385	.	+	.	gene_id "XLOC_021253"; transcript_id "5_00057762"; exon_number "10"; gene_name "uc010lfl.2"; oId "uc010lfl.2"; nearest_ref "uc010lfl.2"; class_code "="; tss_id "TSS19515"; p_id "P19383";
chr7	hg19_knownGene	exon	95657487	95657633	.	+	.	gene_id "XLOC_021253"; transcript_id "5_00057762"; exon_number "11"; gene_name "uc010lfl.2"; oId "uc010lfl.2"; nearest_ref "uc010lfl.2"; class_code "="; tss_id "TSS19515"; p_id "P19383";
chr7	hg19_knownGene	exon	95661979	95662092	.	+	.	gene_id "XLOC_021253"; transcript_id "5_00057762"; exon_number "12"; gene_name "uc010lfl.2"; oId "uc010lfl.2"; nearest_ref "uc010lfl.2"; class_code "="; tss_id "TSS19515"; p_id "P19383";
chr7	hg19_knownGene	exon	95664931	95665064	.	+	.	gene_id "XLOC_021253"; transcript_id "5_00057762"; exon_number "13"; gene_name "uc010lfl.2"; oId "uc010lfl.2"; nearest_ref "uc010lfl.2"; class_code "="; tss_id "TSS19515"; p_id "P19383";
chr7	hg19_knownGene	exon	95668589	95668733	.	+	.	gene_id "XLOC_021253"; transcript_id "5_00057762"; exon_number "14"; gene_name "uc010lfl.2"; oId "uc010lfl.2"; nearest_ref "uc010lfl.2"; class_code "="; tss_id "TSS19515"; p_id "P19383";
chr7	hg19_knownGene	exon	95705369	95705509	.	+	.	gene_id "XLOC_021253"; transcript_id "5_00057762"; exon_number "15"; gene_name "uc010lfl.2"; oId "uc010lfl.2"; nearest_ref "uc010lfl.2"; class_code "="; tss_id "TSS19515"; p_id "P19383";
chr7	hg19_knownGene	exon	95709675	95709800	.	+	.	gene_id "XLOC_021253"; transcript_id "5_00057762"; exon_number "16"; gene_name "uc010lfl.2"; oId "uc010lfl.2"; nearest_ref "uc010lfl.2"; class_code "="; tss_id "TSS19515"; p_id "P19383";
chr7	hg19_knownGene	exon	95726795	95727735	.	+	.	gene_id "XLOC_021253"; transcript_id "5_00057762"; exon_number "17"; gene_name "uc010lfl.2"; oId "uc010lfl.2"; nearest_ref "uc010lfl.2"; class_code "="; tss_id "TSS19515"; p_id "P19383";
chr7	Cufflinks	exon	95686385	95686542	.	+	.	gene_id "XLOC_021254"; transcript_id "5_00057763"; exon_number "1"; gene_name "uc010lfl.2"; oId "SC4.29144.1"; nearest_ref "uc010lfl.2"; class_code "i";
chr7	Cufflinks	exon	95951643	95951975	.	+	.	gene_id "XLOC_021255"; transcript_id "5_00063339"; exon_number "1"; oId "upf1_r4.34766.1"; class_code "u";
chr7	Cufflinks	exon	95953218	95953436	.	+	.	gene_id "XLOC_021256"; transcript_id "5_00063340"; exon_number "1"; oId "upf1_r4.34767.1"; class_code "u";
chr7	hg19_knownGene	exon	96635290	96635384	.	+	.	gene_id "XLOC_021257"; transcript_id "5_00057764"; exon_number "1"; gene_name "uc003uom.2"; oId "uc003uom.2"; nearest_ref "uc003uom.2"; class_code "="; tss_id "TSS19516"; p_id "P19387";
chr7	hg19_knownGene	exon	96635469	96635725	.	+	.	gene_id "XLOC_021257"; transcript_id "5_00057764"; exon_number "2"; gene_name "uc003uom.2"; oId "uc003uom.2"; nearest_ref "uc003uom.2"; class_code "="; tss_id "TSS19516"; p_id "P19387";
chr7	hg19_knownGene	exon	96636950	96637143	.	+	.	gene_id "XLOC_021257"; transcript_id "5_00057764"; exon_number "3"; gene_name "uc003uom.2"; oId "uc003uom.2"; nearest_ref "uc003uom.2"; class_code "="; tss_id "TSS19516"; p_id "P19387";
chr7	hg19_knownGene	exon	96639108	96640351	.	+	.	gene_id "XLOC_021257"; transcript_id "5_00057764"; exon_number "4"; gene_name "uc003uom.2"; oId "uc003uom.2"; nearest_ref "uc003uom.2"; class_code "="; tss_id "TSS19516"; p_id "P19387";
chr7	hg19_knownGene	exon	96745905	96747209	.	+	.	gene_id "XLOC_021258"; transcript_id "5_00057765"; exon_number "1"; gene_name "uc003uoo.3"; oId "uc003uoo.3"; nearest_ref "uc003uoo.3"; class_code "="; tss_id "TSS19517"; p_id "P19388";
chr7	hg19_knownGene	exon	96810324	96811073	.	+	.	gene_id "XLOC_021258"; transcript_id "5_00057765"; exon_number "2"; gene_name "uc003uoo.3"; oId "uc003uoo.3"; nearest_ref "uc003uoo.3"; class_code "="; tss_id "TSS19517"; p_id "P19388";
chr7	Cufflinks	exon	96765727	96765779	.	+	.	gene_id "XLOC_021258"; transcript_id "5_00061303"; exon_number "1"; gene_name "uc003uoo.3"; oId "SC4.uc003uoo.3.2"; nearest_ref "uc003uoo.3"; class_code "j"; tss_id "TSS19518";
chr7	Cufflinks	exon	96810324	96811093	.	+	.	gene_id "XLOC_021258"; transcript_id "5_00061303"; exon_number "2"; gene_name "uc003uoo.3"; oId "SC4.uc003uoo.3.2"; nearest_ref "uc003uoo.3"; class_code "j"; tss_id "TSS19518";
chr7	Cufflinks	exon	96771991	96772130	.	+	.	gene_id "XLOC_021258"; transcript_id "5_00062446"; exon_number "1"; gene_name "uc003uoo.3"; oId "upf3.uc003uoo.3.2"; nearest_ref "uc003uoo.3"; class_code "j"; tss_id "TSS19519";
chr7	Cufflinks	exon	96810324	96811073	.	+	.	gene_id "XLOC_021258"; transcript_id "5_00062446"; exon_number "2"; gene_name "uc003uoo.3"; oId "upf3.uc003uoo.3.2"; nearest_ref "uc003uoo.3"; class_code "j"; tss_id "TSS19519";
chr7	Cufflinks	exon	96813933	96814254	.	+	.	gene_id "XLOC_021259"; transcript_id "5_00061305"; exon_number "1"; oId "SC4.29156.1"; class_code "u";
chr7	Cufflinks	exon	96863792	96864120	.	+	.	gene_id "XLOC_021260"; transcript_id "5_00061306"; exon_number "1"; oId "SC4.29157.1"; class_code "u";
chr7	hg19_knownGene	exon	97361271	97361507	.	+	.	gene_id "XLOC_021261"; transcript_id "5_00057768"; exon_number "1"; gene_name "uc003uor.3"; oId "uc003uor.3"; nearest_ref "uc003uor.3"; class_code "="; tss_id "TSS19521"; p_id "P19392";
chr7	hg19_knownGene	exon	97361916	97362047	.	+	.	gene_id "XLOC_021261"; transcript_id "5_00057768"; exon_number "2"; gene_name "uc003uor.3"; oId "uc003uor.3"; nearest_ref "uc003uor.3"; class_code "="; tss_id "TSS19521"; p_id "P19392";
chr7	hg19_knownGene	exon	97363035	97363131	.	+	.	gene_id "XLOC_021261"; transcript_id "5_00057768"; exon_number "3"; gene_name "uc003uor.3"; oId "uc003uor.3"; nearest_ref "uc003uor.3"; class_code "="; tss_id "TSS19521"; p_id "P19392";
chr7	hg19_knownGene	exon	97364138	97364161	.	+	.	gene_id "XLOC_021261"; transcript_id "5_00057768"; exon_number "4"; gene_name "uc003uor.3"; oId "uc003uor.3"; nearest_ref "uc003uor.3"; class_code "="; tss_id "TSS19521"; p_id "P19392";
chr7	hg19_knownGene	exon	97365611	97365664	.	+	.	gene_id "XLOC_021261"; transcript_id "5_00057768"; exon_number "5"; gene_name "uc003uor.3"; oId "uc003uor.3"; nearest_ref "uc003uor.3"; class_code "="; tss_id "TSS19521"; p_id "P19392";
chr7	hg19_knownGene	exon	97369186	97369782	.	+	.	gene_id "XLOC_021261"; transcript_id "5_00057768"; exon_number "6"; gene_name "uc003uor.3"; oId "uc003uor.3"; nearest_ref "uc003uor.3"; class_code "="; tss_id "TSS19521"; p_id "P19392";
chr7	hg19_knownGene	exon	97361271	97361507	.	+	.	gene_id "XLOC_021261"; transcript_id "5_00057769"; exon_number "1"; gene_name "uc003uos.3"; oId "uc003uos.3"; nearest_ref "uc003uos.3"; class_code "="; tss_id "TSS19521"; p_id "P19391";
chr7	hg19_knownGene	exon	97361916	97362047	.	+	.	gene_id "XLOC_021261"; transcript_id "5_00057769"; exon_number "2"; gene_name "uc003uos.3"; oId "uc003uos.3"; nearest_ref "uc003uos.3"; class_code "="; tss_id "TSS19521"; p_id "P19391";
chr7	hg19_knownGene	exon	97363035	97363131	.	+	.	gene_id "XLOC_021261"; transcript_id "5_00057769"; exon_number "3"; gene_name "uc003uos.3"; oId "uc003uos.3"; nearest_ref "uc003uos.3"; class_code "="; tss_id "TSS19521"; p_id "P19391";
chr7	hg19_knownGene	exon	97364138	97364161	.	+	.	gene_id "XLOC_021261"; transcript_id "5_00057769"; exon_number "4"; gene_name "uc003uos.3"; oId "uc003uos.3"; nearest_ref "uc003uos.3"; class_code "="; tss_id "TSS19521"; p_id "P19391";
chr7	hg19_knownGene	exon	97369186	97369782	.	+	.	gene_id "XLOC_021261"; transcript_id "5_00057769"; exon_number "5"; gene_name "uc003uos.3"; oId "uc003uos.3"; nearest_ref "uc003uos.3"; class_code "="; tss_id "TSS19521"; p_id "P19391";
chr7	hg19_knownGene	exon	97361271	97361507	.	+	.	gene_id "XLOC_021261"; transcript_id "5_00057767"; exon_number "1"; gene_name "uc003uoq.3"; oId "uc003uoq.3"; nearest_ref "uc003uoq.3"; class_code "="; tss_id "TSS19521"; p_id "P19390";
chr7	hg19_knownGene	exon	97361916	97362047	.	+	.	gene_id "XLOC_021261"; transcript_id "5_00057767"; exon_number "2"; gene_name "uc003uoq.3"; oId "uc003uoq.3"; nearest_ref "uc003uoq.3"; class_code "="; tss_id "TSS19521"; p_id "P19390";
chr7	hg19_knownGene	exon	97363035	97363131	.	+	.	gene_id "XLOC_021261"; transcript_id "5_00057767"; exon_number "3"; gene_name "uc003uoq.3"; oId "uc003uoq.3"; nearest_ref "uc003uoq.3"; class_code "="; tss_id "TSS19521"; p_id "P19390";
chr7	hg19_knownGene	exon	97363560	97363604	.	+	.	gene_id "XLOC_021261"; transcript_id "5_00057767"; exon_number "4"; gene_name "uc003uoq.3"; oId "uc003uoq.3"; nearest_ref "uc003uoq.3"; class_code "="; tss_id "TSS19521"; p_id "P19390";
chr7	hg19_knownGene	exon	97364138	97364161	.	+	.	gene_id "XLOC_021261"; transcript_id "5_00057767"; exon_number "5"; gene_name "uc003uoq.3"; oId "uc003uoq.3"; nearest_ref "uc003uoq.3"; class_code "="; tss_id "TSS19521"; p_id "P19390";
chr7	hg19_knownGene	exon	97369186	97369782	.	+	.	gene_id "XLOC_021261"; transcript_id "5_00057767"; exon_number "6"; gene_name "uc003uoq.3"; oId "uc003uoq.3"; nearest_ref "uc003uoq.3"; class_code "="; tss_id "TSS19521"; p_id "P19390";
chr7	hg19_knownGene	exon	97361271	97361507	.	+	.	gene_id "XLOC_021261"; transcript_id "5_00057766"; exon_number "1"; gene_name "uc003uop.3"; oId "uc003uop.3"; nearest_ref "uc003uop.3"; class_code "="; tss_id "TSS19521"; p_id "P19389";
chr7	hg19_knownGene	exon	97361916	97362047	.	+	.	gene_id "XLOC_021261"; transcript_id "5_00057766"; exon_number "2"; gene_name "uc003uop.3"; oId "uc003uop.3"; nearest_ref "uc003uop.3"; class_code "="; tss_id "TSS19521"; p_id "P19389";
chr7	hg19_knownGene	exon	97363035	97363131	.	+	.	gene_id "XLOC_021261"; transcript_id "5_00057766"; exon_number "3"; gene_name "uc003uop.3"; oId "uc003uop.3"; nearest_ref "uc003uop.3"; class_code "="; tss_id "TSS19521"; p_id "P19389";
chr7	hg19_knownGene	exon	97363560	97363604	.	+	.	gene_id "XLOC_021261"; transcript_id "5_00057766"; exon_number "4"; gene_name "uc003uop.3"; oId "uc003uop.3"; nearest_ref "uc003uop.3"; class_code "="; tss_id "TSS19521"; p_id "P19389";
chr7	hg19_knownGene	exon	97364138	97364161	.	+	.	gene_id "XLOC_021261"; transcript_id "5_00057766"; exon_number "5"; gene_name "uc003uop.3"; oId "uc003uop.3"; nearest_ref "uc003uop.3"; class_code "="; tss_id "TSS19521"; p_id "P19389";
chr7	hg19_knownGene	exon	97365611	97365664	.	+	.	gene_id "XLOC_021261"; transcript_id "5_00057766"; exon_number "6"; gene_name "uc003uop.3"; oId "uc003uop.3"; nearest_ref "uc003uop.3"; class_code "="; tss_id "TSS19521"; p_id "P19389";
chr7	hg19_knownGene	exon	97369186	97369782	.	+	.	gene_id "XLOC_021261"; transcript_id "5_00057766"; exon_number "7"; gene_name "uc003uop.3"; oId "uc003uop.3"; nearest_ref "uc003uop.3"; class_code "="; tss_id "TSS19521"; p_id "P19389";
chr7	Cufflinks	exon	97515194	97515360	.	+	.	gene_id "XLOC_021262"; transcript_id "5_00061307"; exon_number "1"; gene_name "uc010lfp.1"; oId "SC4.29160.1"; nearest_ref "uc010lfp.1"; class_code "i";
chr7	hg19_knownGene	exon	97595944	97596474	.	+	.	gene_id "XLOC_021263"; transcript_id "5_00057770"; exon_number "1"; gene_name "uc010lfq.2"; oId "uc010lfq.2"; nearest_ref "uc010lfq.2"; class_code "=";
chr7	Cufflinks	exon	97736197	97736592	.	+	.	gene_id "XLOC_021264"; transcript_id "5_00057771"; exon_number "1"; gene_name "uc003upd.1"; oId "SC4.uc003upd.1.2"; nearest_ref "uc003upd.1"; class_code "="; tss_id "TSS19522"; p_id "P19393";
chr7	Cufflinks	exon	97766627	97766754	.	+	.	gene_id "XLOC_021264"; transcript_id "5_00057771"; exon_number "2"; gene_name "uc003upd.1"; oId "SC4.uc003upd.1.2"; nearest_ref "uc003upd.1"; class_code "="; tss_id "TSS19522"; p_id "P19393";
chr7	Cufflinks	exon	97770709	97770853	.	+	.	gene_id "XLOC_021264"; transcript_id "5_00057771"; exon_number "3"; gene_name "uc003upd.1"; oId "SC4.uc003upd.1.2"; nearest_ref "uc003upd.1"; class_code "="; tss_id "TSS19522"; p_id "P19393";
chr7	Cufflinks	exon	97780694	97780767	.	+	.	gene_id "XLOC_021264"; transcript_id "5_00057771"; exon_number "4"; gene_name "uc003upd.1"; oId "SC4.uc003upd.1.2"; nearest_ref "uc003upd.1"; class_code "="; tss_id "TSS19522"; p_id "P19393";
chr7	Cufflinks	exon	97784070	97784188	.	+	.	gene_id "XLOC_021264"; transcript_id "5_00057771"; exon_number "5"; gene_name "uc003upd.1"; oId "SC4.uc003upd.1.2"; nearest_ref "uc003upd.1"; class_code "="; tss_id "TSS19522"; p_id "P19393";
chr7	Cufflinks	exon	97788650	97788737	.	+	.	gene_id "XLOC_021264"; transcript_id "5_00057771"; exon_number "6"; gene_name "uc003upd.1"; oId "SC4.uc003upd.1.2"; nearest_ref "uc003upd.1"; class_code "="; tss_id "TSS19522"; p_id "P19393";
chr7	Cufflinks	exon	97800853	97800986	.	+	.	gene_id "XLOC_021264"; transcript_id "5_00057771"; exon_number "7"; gene_name "uc003upd.1"; oId "SC4.uc003upd.1.2"; nearest_ref "uc003upd.1"; class_code "="; tss_id "TSS19522"; p_id "P19393";
chr7	Cufflinks	exon	97814363	97814447	.	+	.	gene_id "XLOC_021264"; transcript_id "5_00057771"; exon_number "8"; gene_name "uc003upd.1"; oId "SC4.uc003upd.1.2"; nearest_ref "uc003upd.1"; class_code "="; tss_id "TSS19522"; p_id "P19393";
chr7	Cufflinks	exon	97816189	97816310	.	+	.	gene_id "XLOC_021264"; transcript_id "5_00057771"; exon_number "9"; gene_name "uc003upd.1"; oId "SC4.uc003upd.1.2"; nearest_ref "uc003upd.1"; class_code "="; tss_id "TSS19522"; p_id "P19393";
chr7	Cufflinks	exon	97820040	97820189	.	+	.	gene_id "XLOC_021264"; transcript_id "5_00057771"; exon_number "10"; gene_name "uc003upd.1"; oId "SC4.uc003upd.1.2"; nearest_ref "uc003upd.1"; class_code "="; tss_id "TSS19522"; p_id "P19393";
chr7	Cufflinks	exon	97820926	97823884	.	+	.	gene_id "XLOC_021264"; transcript_id "5_00057771"; exon_number "11"; gene_name "uc003upd.1"; oId "SC4.uc003upd.1.2"; nearest_ref "uc003upd.1"; class_code "="; tss_id "TSS19522"; p_id "P19393";
chr7	Cufflinks	exon	97832886	97833018	.	+	.	gene_id "XLOC_021264"; transcript_id "5_00057771"; exon_number "12"; gene_name "uc003upd.1"; oId "SC4.uc003upd.1.2"; nearest_ref "uc003upd.1"; class_code "="; tss_id "TSS19522"; p_id "P19393";
chr7	Cufflinks	exon	97833256	97833498	.	+	.	gene_id "XLOC_021264"; transcript_id "5_00057771"; exon_number "13"; gene_name "uc003upd.1"; oId "SC4.uc003upd.1.2"; nearest_ref "uc003upd.1"; class_code "="; tss_id "TSS19522"; p_id "P19393";
chr7	Cufflinks	exon	97834776	97838927	.	+	.	gene_id "XLOC_021264"; transcript_id "5_00057771"; exon_number "14"; gene_name "uc003upd.1"; oId "SC4.uc003upd.1.2"; nearest_ref "uc003upd.1"; class_code "="; tss_id "TSS19522"; p_id "P19393";
chr7	Cufflinks	exon	97793806	97793864	.	+	.	gene_id "XLOC_021264"; transcript_id "5_00061308"; exon_number "1"; gene_name "uc003upd.1"; oId "SC4.uc003upd.1.3"; nearest_ref "uc003upd.1"; class_code "j"; tss_id "TSS19524";
chr7	Cufflinks	exon	97800853	97800986	.	+	.	gene_id "XLOC_021264"; transcript_id "5_00061308"; exon_number "2"; gene_name "uc003upd.1"; oId "SC4.uc003upd.1.3"; nearest_ref "uc003upd.1"; class_code "j"; tss_id "TSS19524";
chr7	Cufflinks	exon	97814363	97814447	.	+	.	gene_id "XLOC_021264"; transcript_id "5_00061308"; exon_number "3"; gene_name "uc003upd.1"; oId "SC4.uc003upd.1.3"; nearest_ref "uc003upd.1"; class_code "j"; tss_id "TSS19524";
chr7	Cufflinks	exon	97816189	97816310	.	+	.	gene_id "XLOC_021264"; transcript_id "5_00061308"; exon_number "4"; gene_name "uc003upd.1"; oId "SC4.uc003upd.1.3"; nearest_ref "uc003upd.1"; class_code "j"; tss_id "TSS19524";
chr7	Cufflinks	exon	97820040	97820189	.	+	.	gene_id "XLOC_021264"; transcript_id "5_00061308"; exon_number "5"; gene_name "uc003upd.1"; oId "SC4.uc003upd.1.3"; nearest_ref "uc003upd.1"; class_code "j"; tss_id "TSS19524";
chr7	Cufflinks	exon	97820926	97823884	.	+	.	gene_id "XLOC_021264"; transcript_id "5_00061308"; exon_number "6"; gene_name "uc003upd.1"; oId "SC4.uc003upd.1.3"; nearest_ref "uc003upd.1"; class_code "j"; tss_id "TSS19524";
chr7	Cufflinks	exon	97832886	97833018	.	+	.	gene_id "XLOC_021264"; transcript_id "5_00061308"; exon_number "7"; gene_name "uc003upd.1"; oId "SC4.uc003upd.1.3"; nearest_ref "uc003upd.1"; class_code "j"; tss_id "TSS19524";
chr7	Cufflinks	exon	97833256	97833498	.	+	.	gene_id "XLOC_021264"; transcript_id "5_00061308"; exon_number "8"; gene_name "uc003upd.1"; oId "SC4.uc003upd.1.3"; nearest_ref "uc003upd.1"; class_code "j"; tss_id "TSS19524";
chr7	Cufflinks	exon	97834776	97838927	.	+	.	gene_id "XLOC_021264"; transcript_id "5_00061308"; exon_number "9"; gene_name "uc003upd.1"; oId "SC4.uc003upd.1.3"; nearest_ref "uc003upd.1"; class_code "j"; tss_id "TSS19524";
chr7	hg19_knownGene	exon	97840778	97840810	.	+	.	gene_id "XLOC_021265"; transcript_id "5_00057773"; exon_number "1"; gene_name "uc003upe.1"; oId "uc003upe.1"; nearest_ref "uc003upe.1"; class_code "="; tss_id "TSS19526"; p_id "P19394";
chr7	hg19_knownGene	exon	97841568	97842271	.	+	.	gene_id "XLOC_021265"; transcript_id "5_00057773"; exon_number "2"; gene_name "uc003upe.1"; oId "uc003upe.1"; nearest_ref "uc003upe.1"; class_code "="; tss_id "TSS19526"; p_id "P19394";
chr7	Cufflinks	exon	97882517	97882834	.	+	.	gene_id "XLOC_021266"; transcript_id "5_00063344"; exon_number "1"; oId "upf1_r4.34804.2"; class_code "u";
chr7	Cufflinks	exon	97882643	97883028	.	+	.	gene_id "XLOC_021266"; transcript_id "5_00061309"; exon_number "1"; oId "SC4.29342.1"; class_code "u";
chr7	Cufflinks	exon	97883835	97884581	.	+	.	gene_id "XLOC_021267"; transcript_id "5_00063345"; exon_number "1"; oId "upf1_r4.34805.1"; class_code "u";
chr7	Cufflinks	exon	97884387	97884850	.	+	.	gene_id "XLOC_021267"; transcript_id "5_00062447"; exon_number "1"; oId "upf3.19751.1"; class_code "u";
chr7	Cufflinks	exon	97885607	97886079	.	+	.	gene_id "XLOC_021268"; transcript_id "5_00063346"; exon_number "1"; oId "upf1_r4.34806.1"; class_code "u";
chr7	Cufflinks	exon	97886245	97886475	.	+	.	gene_id "XLOC_021269"; transcript_id "5_00061310"; exon_number "1"; oId "SC4.29343.1"; class_code "u";
chr7	Cufflinks	exon	97888807	97889089	.	+	.	gene_id "XLOC_021270"; transcript_id "5_00063347"; exon_number "1"; oId "upf1_r4.34807.1"; class_code "u";
chr7	Cufflinks	exon	97893929	97894155	.	+	.	gene_id "XLOC_021271"; transcript_id "5_00061311"; exon_number "1"; oId "SC4.29344.1"; class_code "u";
chr7	Cufflinks	exon	97895216	97895753	.	+	.	gene_id "XLOC_021272"; transcript_id "5_00063348"; exon_number "1"; oId "upf1_r4.34808.1"; class_code "u";
chr7	hg19_knownGene	exon	97910979	97911249	.	+	.	gene_id "XLOC_021273"; transcript_id "5_00057775"; exon_number "1"; gene_name "uc003upi.2"; oId "uc003upi.2"; nearest_ref "uc003upi.2"; class_code "="; tss_id "TSS19528"; p_id "P19396";
chr7	hg19_knownGene	exon	97911663	97911765	.	+	.	gene_id "XLOC_021273"; transcript_id "5_00057775"; exon_number "2"; gene_name "uc003upi.2"; oId "uc003upi.2"; nearest_ref "uc003upi.2"; class_code "="; tss_id "TSS19528"; p_id "P19396";
chr7	hg19_knownGene	exon	97920423	97920839	.	+	.	gene_id "XLOC_021273"; transcript_id "5_00057775"; exon_number "3"; gene_name "uc003upi.2"; oId "uc003upi.2"; nearest_ref "uc003upi.2"; class_code "="; tss_id "TSS19528"; p_id "P19396";
chr7	hg19_knownGene	exon	97910979	97911249	.	+	.	gene_id "XLOC_021273"; transcript_id "5_00057776"; exon_number "1"; gene_name "uc011kip.1"; oId "uc011kip.1"; nearest_ref "uc011kip.1"; class_code "="; tss_id "TSS19528"; p_id "P19395";
chr7	hg19_knownGene	exon	97911663	97911765	.	+	.	gene_id "XLOC_021273"; transcript_id "5_00057776"; exon_number "2"; gene_name "uc011kip.1"; oId "uc011kip.1"; nearest_ref "uc011kip.1"; class_code "="; tss_id "TSS19528"; p_id "P19395";
chr7	hg19_knownGene	exon	97921951	97922275	.	+	.	gene_id "XLOC_021273"; transcript_id "5_00057776"; exon_number "3"; gene_name "uc011kip.1"; oId "uc011kip.1"; nearest_ref "uc011kip.1"; class_code "="; tss_id "TSS19528"; p_id "P19395";
chr7	Cufflinks	exon	97926266	97926366	.	+	.	gene_id "XLOC_021274"; transcript_id "5_00063349"; exon_number "1"; gene_name "uc003upj.2"; oId "upf1_r4.34810.1"; nearest_ref "uc003upj.2"; class_code "i";
chr7	Cufflinks	exon	97936842	97938205	.	+	.	gene_id "XLOC_021275"; transcript_id "5_00057777"; exon_number "1"; gene_name "uc003upk.1"; oId "uc003upk.1_ext"; nearest_ref "uc003upk.1"; class_code ".";
chr7	hg19_knownGene	exon	98246597	98247199	.	+	.	gene_id "XLOC_021276"; transcript_id "5_00057778"; exon_number "1"; gene_name "uc003upl.2"; oId "uc003upl.2"; nearest_ref "uc003upl.2"; class_code "="; tss_id "TSS19530"; p_id "P19397";
chr7	hg19_knownGene	exon	98248955	98249171	.	+	.	gene_id "XLOC_021276"; transcript_id "5_00057778"; exon_number "2"; gene_name "uc003upl.2"; oId "uc003upl.2"; nearest_ref "uc003upl.2"; class_code "="; tss_id "TSS19530"; p_id "P19397";
chr7	hg19_knownGene	exon	98254234	98254478	.	+	.	gene_id "XLOC_021276"; transcript_id "5_00057778"; exon_number "3"; gene_name "uc003upl.2"; oId "uc003upl.2"; nearest_ref "uc003upl.2"; class_code "="; tss_id "TSS19530"; p_id "P19397";
chr7	hg19_knownGene	exon	98256477	98256656	.	+	.	gene_id "XLOC_021276"; transcript_id "5_00057778"; exon_number "4"; gene_name "uc003upl.2"; oId "uc003upl.2"; nearest_ref "uc003upl.2"; class_code "="; tss_id "TSS19530"; p_id "P19397";
chr7	hg19_knownGene	exon	98257714	98259181	.	+	.	gene_id "XLOC_021276"; transcript_id "5_00057778"; exon_number "5"; gene_name "uc003upl.2"; oId "uc003upl.2"; nearest_ref "uc003upl.2"; class_code "="; tss_id "TSS19530"; p_id "P19397";
chr7	hg19_knownGene	exon	98476113	98476260	.	+	.	gene_id "XLOC_021277"; transcript_id "5_00057780"; exon_number "1"; gene_name "uc011kis.1"; oId "uc011kis.1"; nearest_ref "uc011kis.1"; class_code "="; tss_id "TSS19531"; p_id "P19400";
chr7	hg19_knownGene	exon	98478713	98478873	.	+	.	gene_id "XLOC_021277"; transcript_id "5_00057780"; exon_number "2"; gene_name "uc011kis.1"; oId "uc011kis.1"; nearest_ref "uc011kis.1"; class_code "="; tss_id "TSS19531"; p_id "P19400";
chr7	hg19_knownGene	exon	98479598	98479647	.	+	.	gene_id "XLOC_021277"; transcript_id "5_00057780"; exon_number "3"; gene_name "uc011kis.1"; oId "uc011kis.1"; nearest_ref "uc011kis.1"; class_code "="; tss_id "TSS19531"; p_id "P19400";
chr7	hg19_knownGene	exon	98487958	98488068	.	+	.	gene_id "XLOC_021277"; transcript_id "5_00057780"; exon_number "4"; gene_name "uc011kis.1"; oId "uc011kis.1"; nearest_ref "uc011kis.1"; class_code "="; tss_id "TSS19531"; p_id "P19400";
chr7	hg19_knownGene	exon	98490047	98490151	.	+	.	gene_id "XLOC_021277"; transcript_id "5_00057780"; exon_number "5"; gene_name "uc011kis.1"; oId "uc011kis.1"; nearest_ref "uc011kis.1"; class_code "="; tss_id "TSS19531"; p_id "P19400";
chr7	hg19_knownGene	exon	98491421	98491504	.	+	.	gene_id "XLOC_021277"; transcript_id "5_00057780"; exon_number "6"; gene_name "uc011kis.1"; oId "uc011kis.1"; nearest_ref "uc011kis.1"; class_code "="; tss_id "TSS19531"; p_id "P19400";
chr7	hg19_knownGene	exon	98493387	98493443	.	+	.	gene_id "XLOC_021277"; transcript_id "5_00057780"; exon_number "7"; gene_name "uc011kis.1"; oId "uc011kis.1"; nearest_ref "uc011kis.1"; class_code "="; tss_id "TSS19531"; p_id "P19400";
chr7	hg19_knownGene	exon	98495364	98495489	.	+	.	gene_id "XLOC_021277"; transcript_id "5_00057780"; exon_number "8"; gene_name "uc011kis.1"; oId "uc011kis.1"; nearest_ref "uc011kis.1"; class_code "="; tss_id "TSS19531"; p_id "P19400";
chr7	hg19_knownGene	exon	98497045	98497122	.	+	.	gene_id "XLOC_021277"; transcript_id "5_00057780"; exon_number "9"; gene_name "uc011kis.1"; oId "uc011kis.1"; nearest_ref "uc011kis.1"; class_code "="; tss_id "TSS19531"; p_id "P19400";
chr7	hg19_knownGene	exon	98497302	98497390	.	+	.	gene_id "XLOC_021277"; transcript_id "5_00057780"; exon_number "10"; gene_name "uc011kis.1"; oId "uc011kis.1"; nearest_ref "uc011kis.1"; class_code "="; tss_id "TSS19531"; p_id "P19400";
chr7	hg19_knownGene	exon	98498247	98498343	.	+	.	gene_id "XLOC_021277"; transcript_id "5_00057780"; exon_number "11"; gene_name "uc011kis.1"; oId "uc011kis.1"; nearest_ref "uc011kis.1"; class_code "="; tss_id "TSS19531"; p_id "P19400";
chr7	hg19_knownGene	exon	98501002	98501140	.	+	.	gene_id "XLOC_021277"; transcript_id "5_00057780"; exon_number "12"; gene_name "uc011kis.1"; oId "uc011kis.1"; nearest_ref "uc011kis.1"; class_code "="; tss_id "TSS19531"; p_id "P19400";
chr7	hg19_knownGene	exon	98503800	98503878	.	+	.	gene_id "XLOC_021277"; transcript_id "5_00057780"; exon_number "13"; gene_name "uc011kis.1"; oId "uc011kis.1"; nearest_ref "uc011kis.1"; class_code "="; tss_id "TSS19531"; p_id "P19400";
chr7	hg19_knownGene	exon	98506351	98506585	.	+	.	gene_id "XLOC_021277"; transcript_id "5_00057780"; exon_number "14"; gene_name "uc011kis.1"; oId "uc011kis.1"; nearest_ref "uc011kis.1"; class_code "="; tss_id "TSS19531"; p_id "P19400";
chr7	hg19_knownGene	exon	98507679	98508042	.	+	.	gene_id "XLOC_021277"; transcript_id "5_00057780"; exon_number "15"; gene_name "uc011kis.1"; oId "uc011kis.1"; nearest_ref "uc011kis.1"; class_code "="; tss_id "TSS19531"; p_id "P19400";
chr7	hg19_knownGene	exon	98508133	98508230	.	+	.	gene_id "XLOC_021277"; transcript_id "5_00057780"; exon_number "16"; gene_name "uc011kis.1"; oId "uc011kis.1"; nearest_ref "uc011kis.1"; class_code "="; tss_id "TSS19531"; p_id "P19400";
chr7	hg19_knownGene	exon	98508700	98508894	.	+	.	gene_id "XLOC_021277"; transcript_id "5_00057780"; exon_number "17"; gene_name "uc011kis.1"; oId "uc011kis.1"; nearest_ref "uc011kis.1"; class_code "="; tss_id "TSS19531"; p_id "P19400";
chr7	hg19_knownGene	exon	98509645	98509836	.	+	.	gene_id "XLOC_021277"; transcript_id "5_00057780"; exon_number "18"; gene_name "uc011kis.1"; oId "uc011kis.1"; nearest_ref "uc011kis.1"; class_code "="; tss_id "TSS19531"; p_id "P19400";
chr7	hg19_knownGene	exon	98513346	98513511	.	+	.	gene_id "XLOC_021277"; transcript_id "5_00057780"; exon_number "19"; gene_name "uc011kis.1"; oId "uc011kis.1"; nearest_ref "uc011kis.1"; class_code "="; tss_id "TSS19531"; p_id "P19400";
chr7	hg19_knownGene	exon	98515046	98515302	.	+	.	gene_id "XLOC_021277"; transcript_id "5_00057780"; exon_number "20"; gene_name "uc011kis.1"; oId "uc011kis.1"; nearest_ref "uc011kis.1"; class_code "="; tss_id "TSS19531"; p_id "P19400";
chr7	hg19_knownGene	exon	98519376	98519576	.	+	.	gene_id "XLOC_021277"; transcript_id "5_00057780"; exon_number "21"; gene_name "uc011kis.1"; oId "uc011kis.1"; nearest_ref "uc011kis.1"; class_code "="; tss_id "TSS19531"; p_id "P19400";
chr7	hg19_knownGene	exon	98522735	98522886	.	+	.	gene_id "XLOC_021277"; transcript_id "5_00057780"; exon_number "22"; gene_name "uc011kis.1"; oId "uc011kis.1"; nearest_ref "uc011kis.1"; class_code "="; tss_id "TSS19531"; p_id "P19400";
chr7	hg19_knownGene	exon	98524790	98524989	.	+	.	gene_id "XLOC_021277"; transcript_id "5_00057780"; exon_number "23"; gene_name "uc011kis.1"; oId "uc011kis.1"; nearest_ref "uc011kis.1"; class_code "="; tss_id "TSS19531"; p_id "P19400";
chr7	hg19_knownGene	exon	98527612	98527829	.	+	.	gene_id "XLOC_021277"; transcript_id "5_00057780"; exon_number "24"; gene_name "uc011kis.1"; oId "uc011kis.1"; nearest_ref "uc011kis.1"; class_code "="; tss_id "TSS19531"; p_id "P19400";
chr7	hg19_knownGene	exon	98528256	98528453	.	+	.	gene_id "XLOC_021277"; transcript_id "5_00057780"; exon_number "25"; gene_name "uc011kis.1"; oId "uc011kis.1"; nearest_ref "uc011kis.1"; class_code "="; tss_id "TSS19531"; p_id "P19400";
chr7	hg19_knownGene	exon	98529028	98529288	.	+	.	gene_id "XLOC_021277"; transcript_id "5_00057780"; exon_number "26"; gene_name "uc011kis.1"; oId "uc011kis.1"; nearest_ref "uc011kis.1"; class_code "="; tss_id "TSS19531"; p_id "P19400";
chr7	hg19_knownGene	exon	98530864	98531025	.	+	.	gene_id "XLOC_021277"; transcript_id "5_00057780"; exon_number "27"; gene_name "uc011kis.1"; oId "uc011kis.1"; nearest_ref "uc011kis.1"; class_code "="; tss_id "TSS19531"; p_id "P19400";
chr7	hg19_knownGene	exon	98533202	98533298	.	+	.	gene_id "XLOC_021277"; transcript_id "5_00057780"; exon_number "28"; gene_name "uc011kis.1"; oId "uc011kis.1"; nearest_ref "uc011kis.1"; class_code "="; tss_id "TSS19531"; p_id "P19400";
chr7	hg19_knownGene	exon	98534779	98534900	.	+	.	gene_id "XLOC_021277"; transcript_id "5_00057780"; exon_number "29"; gene_name "uc011kis.1"; oId "uc011kis.1"; nearest_ref "uc011kis.1"; class_code "="; tss_id "TSS19531"; p_id "P19400";
chr7	hg19_knownGene	exon	98535273	98535443	.	+	.	gene_id "XLOC_021277"; transcript_id "5_00057780"; exon_number "30"; gene_name "uc011kis.1"; oId "uc011kis.1"; nearest_ref "uc011kis.1"; class_code "="; tss_id "TSS19531"; p_id "P19400";
chr7	hg19_knownGene	exon	98540572	98540640	.	+	.	gene_id "XLOC_021277"; transcript_id "5_00057780"; exon_number "31"; gene_name "uc011kis.1"; oId "uc011kis.1"; nearest_ref "uc011kis.1"; class_code "="; tss_id "TSS19531"; p_id "P19400";
chr7	hg19_knownGene	exon	98545844	98545963	.	+	.	gene_id "XLOC_021277"; transcript_id "5_00057780"; exon_number "32"; gene_name "uc011kis.1"; oId "uc011kis.1"; nearest_ref "uc011kis.1"; class_code "="; tss_id "TSS19531"; p_id "P19400";
chr7	hg19_knownGene	exon	98546189	98546308	.	+	.	gene_id "XLOC_021277"; transcript_id "5_00057780"; exon_number "33"; gene_name "uc011kis.1"; oId "uc011kis.1"; nearest_ref "uc011kis.1"; class_code "="; tss_id "TSS19531"; p_id "P19400";
chr7	hg19_knownGene	exon	98547040	98547204	.	+	.	gene_id "XLOC_021277"; transcript_id "5_00057780"; exon_number "34"; gene_name "uc011kis.1"; oId "uc011kis.1"; nearest_ref "uc011kis.1"; class_code "="; tss_id "TSS19531"; p_id "P19400";
chr7	hg19_knownGene	exon	98547283	98547464	.	+	.	gene_id "XLOC_021277"; transcript_id "5_00057780"; exon_number "35"; gene_name "uc011kis.1"; oId "uc011kis.1"; nearest_ref "uc011kis.1"; class_code "="; tss_id "TSS19531"; p_id "P19400";
chr7	hg19_knownGene	exon	98547687	98547885	.	+	.	gene_id "XLOC_021277"; transcript_id "5_00057780"; exon_number "36"; gene_name "uc011kis.1"; oId "uc011kis.1"; nearest_ref "uc011kis.1"; class_code "="; tss_id "TSS19531"; p_id "P19400";
chr7	hg19_knownGene	exon	98548499	98548627	.	+	.	gene_id "XLOC_021277"; transcript_id "5_00057780"; exon_number "37"; gene_name "uc011kis.1"; oId "uc011kis.1"; nearest_ref "uc011kis.1"; class_code "="; tss_id "TSS19531"; p_id "P19400";
chr7	hg19_knownGene	exon	98550790	98551056	.	+	.	gene_id "XLOC_021277"; transcript_id "5_00057780"; exon_number "38"; gene_name "uc011kis.1"; oId "uc011kis.1"; nearest_ref "uc011kis.1"; class_code "="; tss_id "TSS19531"; p_id "P19400";
chr7	hg19_knownGene	exon	98552721	98552927	.	+	.	gene_id "XLOC_021277"; transcript_id "5_00057780"; exon_number "39"; gene_name "uc011kis.1"; oId "uc011kis.1"; nearest_ref "uc011kis.1"; class_code "="; tss_id "TSS19531"; p_id "P19400";
chr7	hg19_knownGene	exon	98553769	98553927	.	+	.	gene_id "XLOC_021277"; transcript_id "5_00057780"; exon_number "40"; gene_name "uc011kis.1"; oId "uc011kis.1"; nearest_ref "uc011kis.1"; class_code "="; tss_id "TSS19531"; p_id "P19400";
chr7	hg19_knownGene	exon	98554022	98554156	.	+	.	gene_id "XLOC_021277"; transcript_id "5_00057780"; exon_number "41"; gene_name "uc011kis.1"; oId "uc011kis.1"; nearest_ref "uc011kis.1"; class_code "="; tss_id "TSS19531"; p_id "P19400";
chr7	hg19_knownGene	exon	98555604	98555714	.	+	.	gene_id "XLOC_021277"; transcript_id "5_00057780"; exon_number "42"; gene_name "uc011kis.1"; oId "uc011kis.1"; nearest_ref "uc011kis.1"; class_code "="; tss_id "TSS19531"; p_id "P19400";
chr7	hg19_knownGene	exon	98556967	98557113	.	+	.	gene_id "XLOC_021277"; transcript_id "5_00057780"; exon_number "43"; gene_name "uc011kis.1"; oId "uc011kis.1"; nearest_ref "uc011kis.1"; class_code "="; tss_id "TSS19531"; p_id "P19400";
chr7	hg19_knownGene	exon	98558884	98559097	.	+	.	gene_id "XLOC_021277"; transcript_id "5_00057780"; exon_number "44"; gene_name "uc011kis.1"; oId "uc011kis.1"; nearest_ref "uc011kis.1"; class_code "="; tss_id "TSS19531"; p_id "P19400";
chr7	hg19_knownGene	exon	98559925	98560050	.	+	.	gene_id "XLOC_021277"; transcript_id "5_00057780"; exon_number "45"; gene_name "uc011kis.1"; oId "uc011kis.1"; nearest_ref "uc011kis.1"; class_code "="; tss_id "TSS19531"; p_id "P19400";
chr7	hg19_knownGene	exon	98562252	98562398	.	+	.	gene_id "XLOC_021277"; transcript_id "5_00057780"; exon_number "46"; gene_name "uc011kis.1"; oId "uc011kis.1"; nearest_ref "uc011kis.1"; class_code "="; tss_id "TSS19531"; p_id "P19400";
chr7	hg19_knownGene	exon	98563319	98563518	.	+	.	gene_id "XLOC_021277"; transcript_id "5_00057780"; exon_number "47"; gene_name "uc011kis.1"; oId "uc011kis.1"; nearest_ref "uc011kis.1"; class_code "="; tss_id "TSS19531"; p_id "P19400";
chr7	hg19_knownGene	exon	98564664	98564785	.	+	.	gene_id "XLOC_021277"; transcript_id "5_00057780"; exon_number "48"; gene_name "uc011kis.1"; oId "uc011kis.1"; nearest_ref "uc011kis.1"; class_code "="; tss_id "TSS19531"; p_id "P19400";
chr7	hg19_knownGene	exon	98565108	98565321	.	+	.	gene_id "XLOC_021277"; transcript_id "5_00057780"; exon_number "49"; gene_name "uc011kis.1"; oId "uc011kis.1"; nearest_ref "uc011kis.1"; class_code "="; tss_id "TSS19531"; p_id "P19400";
chr7	hg19_knownGene	exon	98567735	98567914	.	+	.	gene_id "XLOC_021277"; transcript_id "5_00057780"; exon_number "50"; gene_name "uc011kis.1"; oId "uc011kis.1"; nearest_ref "uc011kis.1"; class_code "="; tss_id "TSS19531"; p_id "P19400";
chr7	hg19_knownGene	exon	98569422	98569568	.	+	.	gene_id "XLOC_021277"; transcript_id "5_00057780"; exon_number "51"; gene_name "uc011kis.1"; oId "uc011kis.1"; nearest_ref "uc011kis.1"; class_code "="; tss_id "TSS19531"; p_id "P19400";
chr7	hg19_knownGene	exon	98573772	98573891	.	+	.	gene_id "XLOC_021277"; transcript_id "5_00057780"; exon_number "52"; gene_name "uc011kis.1"; oId "uc011kis.1"; nearest_ref "uc011kis.1"; class_code "="; tss_id "TSS19531"; p_id "P19400";
chr7	hg19_knownGene	exon	98574106	98574393	.	+	.	gene_id "XLOC_021277"; transcript_id "5_00057780"; exon_number "53"; gene_name "uc011kis.1"; oId "uc011kis.1"; nearest_ref "uc011kis.1"; class_code "="; tss_id "TSS19531"; p_id "P19400";
chr7	hg19_knownGene	exon	98574562	98574699	.	+	.	gene_id "XLOC_021277"; transcript_id "5_00057780"; exon_number "54"; gene_name "uc011kis.1"; oId "uc011kis.1"; nearest_ref "uc011kis.1"; class_code "="; tss_id "TSS19531"; p_id "P19400";
chr7	hg19_knownGene	exon	98575834	98575946	.	+	.	gene_id "XLOC_021277"; transcript_id "5_00057780"; exon_number "55"; gene_name "uc011kis.1"; oId "uc011kis.1"; nearest_ref "uc011kis.1"; class_code "="; tss_id "TSS19531"; p_id "P19400";
chr7	hg19_knownGene	exon	98576392	98576527	.	+	.	gene_id "XLOC_021277"; transcript_id "5_00057780"; exon_number "56"; gene_name "uc011kis.1"; oId "uc011kis.1"; nearest_ref "uc011kis.1"; class_code "="; tss_id "TSS19531"; p_id "P19400";
chr7	hg19_knownGene	exon	98579392	98579583	.	+	.	gene_id "XLOC_021277"; transcript_id "5_00057780"; exon_number "57"; gene_name "uc011kis.1"; oId "uc011kis.1"; nearest_ref "uc011kis.1"; class_code "="; tss_id "TSS19531"; p_id "P19400";
chr7	hg19_knownGene	exon	98580887	98581082	.	+	.	gene_id "XLOC_021277"; transcript_id "5_00057780"; exon_number "58"; gene_name "uc011kis.1"; oId "uc011kis.1"; nearest_ref "uc011kis.1"; class_code "="; tss_id "TSS19531"; p_id "P19400";
chr7	hg19_knownGene	exon	98581716	98581981	.	+	.	gene_id "XLOC_021277"; transcript_id "5_00057780"; exon_number "59"; gene_name "uc011kis.1"; oId "uc011kis.1"; nearest_ref "uc011kis.1"; class_code "="; tss_id "TSS19531"; p_id "P19400";
chr7	hg19_knownGene	exon	98582567	98582667	.	+	.	gene_id "XLOC_021277"; transcript_id "5_00057780"; exon_number "60"; gene_name "uc011kis.1"; oId "uc011kis.1"; nearest_ref "uc011kis.1"; class_code "="; tss_id "TSS19531"; p_id "P19400";
chr7	hg19_knownGene	exon	98586388	98586589	.	+	.	gene_id "XLOC_021277"; transcript_id "5_00057780"; exon_number "61"; gene_name "uc011kis.1"; oId "uc011kis.1"; nearest_ref "uc011kis.1"; class_code "="; tss_id "TSS19531"; p_id "P19400";
chr7	hg19_knownGene	exon	98588078	98588242	.	+	.	gene_id "XLOC_021277"; transcript_id "5_00057780"; exon_number "62"; gene_name "uc011kis.1"; oId "uc011kis.1"; nearest_ref "uc011kis.1"; class_code "="; tss_id "TSS19531"; p_id "P19400";
chr7	hg19_knownGene	exon	98589760	98589850	.	+	.	gene_id "XLOC_021277"; transcript_id "5_00057780"; exon_number "63"; gene_name "uc011kis.1"; oId "uc011kis.1"; nearest_ref "uc011kis.1"; class_code "="; tss_id "TSS19531"; p_id "P19400";
chr7	hg19_knownGene	exon	98591215	98591360	.	+	.	gene_id "XLOC_021277"; transcript_id "5_00057780"; exon_number "64"; gene_name "uc011kis.1"; oId "uc011kis.1"; nearest_ref "uc011kis.1"; class_code "="; tss_id "TSS19531"; p_id "P19400";
chr7	hg19_knownGene	exon	98592210	98592471	.	+	.	gene_id "XLOC_021277"; transcript_id "5_00057780"; exon_number "65"; gene_name "uc011kis.1"; oId "uc011kis.1"; nearest_ref "uc011kis.1"; class_code "="; tss_id "TSS19531"; p_id "P19400";
chr7	hg19_knownGene	exon	98601813	98602038	.	+	.	gene_id "XLOC_021277"; transcript_id "5_00057780"; exon_number "66"; gene_name "uc011kis.1"; oId "uc011kis.1"; nearest_ref "uc011kis.1"; class_code "="; tss_id "TSS19531"; p_id "P19400";
chr7	hg19_knownGene	exon	98602754	98602971	.	+	.	gene_id "XLOC_021277"; transcript_id "5_00057780"; exon_number "67"; gene_name "uc011kis.1"; oId "uc011kis.1"; nearest_ref "uc011kis.1"; class_code "="; tss_id "TSS19531"; p_id "P19400";
chr7	hg19_knownGene	exon	98606000	98606184	.	+	.	gene_id "XLOC_021277"; transcript_id "5_00057780"; exon_number "68"; gene_name "uc011kis.1"; oId "uc011kis.1"; nearest_ref "uc011kis.1"; class_code "="; tss_id "TSS19531"; p_id "P19400";
chr7	hg19_knownGene	exon	98608675	98608878	.	+	.	gene_id "XLOC_021277"; transcript_id "5_00057780"; exon_number "69"; gene_name "uc011kis.1"; oId "uc011kis.1"; nearest_ref "uc011kis.1"; class_code "="; tss_id "TSS19531"; p_id "P19400";
chr7	hg19_knownGene	exon	98608964	98609158	.	+	.	gene_id "XLOC_021277"; transcript_id "5_00057780"; exon_number "70"; gene_name "uc011kis.1"; oId "uc011kis.1"; nearest_ref "uc011kis.1"; class_code "="; tss_id "TSS19531"; p_id "P19400";
chr7	hg19_knownGene	exon	98609694	98610864	.	+	.	gene_id "XLOC_021277"; transcript_id "5_00057780"; exon_number "71"; gene_name "uc011kis.1"; oId "uc011kis.1"; nearest_ref "uc011kis.1"; class_code "="; tss_id "TSS19531"; p_id "P19400";
chr7	hg19_knownGene	exon	98476113	98476260	.	+	.	gene_id "XLOC_021277"; transcript_id "5_00057779"; exon_number "1"; gene_name "uc003upp.2"; oId "uc003upp.2"; nearest_ref "uc003upp.2"; class_code "="; tss_id "TSS19531"; p_id "P19399";
chr7	hg19_knownGene	exon	98478713	98478873	.	+	.	gene_id "XLOC_021277"; transcript_id "5_00057779"; exon_number "2"; gene_name "uc003upp.2"; oId "uc003upp.2"; nearest_ref "uc003upp.2"; class_code "="; tss_id "TSS19531"; p_id "P19399";
chr7	hg19_knownGene	exon	98479598	98479647	.	+	.	gene_id "XLOC_021277"; transcript_id "5_00057779"; exon_number "3"; gene_name "uc003upp.2"; oId "uc003upp.2"; nearest_ref "uc003upp.2"; class_code "="; tss_id "TSS19531"; p_id "P19399";
chr7	hg19_knownGene	exon	98487958	98488068	.	+	.	gene_id "XLOC_021277"; transcript_id "5_00057779"; exon_number "4"; gene_name "uc003upp.2"; oId "uc003upp.2"; nearest_ref "uc003upp.2"; class_code "="; tss_id "TSS19531"; p_id "P19399";
chr7	hg19_knownGene	exon	98490047	98490151	.	+	.	gene_id "XLOC_021277"; transcript_id "5_00057779"; exon_number "5"; gene_name "uc003upp.2"; oId "uc003upp.2"; nearest_ref "uc003upp.2"; class_code "="; tss_id "TSS19531"; p_id "P19399";
chr7	hg19_knownGene	exon	98491421	98491504	.	+	.	gene_id "XLOC_021277"; transcript_id "5_00057779"; exon_number "6"; gene_name "uc003upp.2"; oId "uc003upp.2"; nearest_ref "uc003upp.2"; class_code "="; tss_id "TSS19531"; p_id "P19399";
chr7	hg19_knownGene	exon	98493387	98493443	.	+	.	gene_id "XLOC_021277"; transcript_id "5_00057779"; exon_number "7"; gene_name "uc003upp.2"; oId "uc003upp.2"; nearest_ref "uc003upp.2"; class_code "="; tss_id "TSS19531"; p_id "P19399";
chr7	hg19_knownGene	exon	98495364	98495489	.	+	.	gene_id "XLOC_021277"; transcript_id "5_00057779"; exon_number "8"; gene_name "uc003upp.2"; oId "uc003upp.2"; nearest_ref "uc003upp.2"; class_code "="; tss_id "TSS19531"; p_id "P19399";
chr7	hg19_knownGene	exon	98497045	98497122	.	+	.	gene_id "XLOC_021277"; transcript_id "5_00057779"; exon_number "9"; gene_name "uc003upp.2"; oId "uc003upp.2"; nearest_ref "uc003upp.2"; class_code "="; tss_id "TSS19531"; p_id "P19399";
chr7	hg19_knownGene	exon	98497302	98497390	.	+	.	gene_id "XLOC_021277"; transcript_id "5_00057779"; exon_number "10"; gene_name "uc003upp.2"; oId "uc003upp.2"; nearest_ref "uc003upp.2"; class_code "="; tss_id "TSS19531"; p_id "P19399";
chr7	hg19_knownGene	exon	98498247	98498343	.	+	.	gene_id "XLOC_021277"; transcript_id "5_00057779"; exon_number "11"; gene_name "uc003upp.2"; oId "uc003upp.2"; nearest_ref "uc003upp.2"; class_code "="; tss_id "TSS19531"; p_id "P19399";
chr7	hg19_knownGene	exon	98501002	98501140	.	+	.	gene_id "XLOC_021277"; transcript_id "5_00057779"; exon_number "12"; gene_name "uc003upp.2"; oId "uc003upp.2"; nearest_ref "uc003upp.2"; class_code "="; tss_id "TSS19531"; p_id "P19399";
chr7	hg19_knownGene	exon	98503800	98503878	.	+	.	gene_id "XLOC_021277"; transcript_id "5_00057779"; exon_number "13"; gene_name "uc003upp.2"; oId "uc003upp.2"; nearest_ref "uc003upp.2"; class_code "="; tss_id "TSS19531"; p_id "P19399";
chr7	hg19_knownGene	exon	98506351	98506585	.	+	.	gene_id "XLOC_021277"; transcript_id "5_00057779"; exon_number "14"; gene_name "uc003upp.2"; oId "uc003upp.2"; nearest_ref "uc003upp.2"; class_code "="; tss_id "TSS19531"; p_id "P19399";
chr7	hg19_knownGene	exon	98507679	98508042	.	+	.	gene_id "XLOC_021277"; transcript_id "5_00057779"; exon_number "15"; gene_name "uc003upp.2"; oId "uc003upp.2"; nearest_ref "uc003upp.2"; class_code "="; tss_id "TSS19531"; p_id "P19399";
chr7	hg19_knownGene	exon	98508133	98508230	.	+	.	gene_id "XLOC_021277"; transcript_id "5_00057779"; exon_number "16"; gene_name "uc003upp.2"; oId "uc003upp.2"; nearest_ref "uc003upp.2"; class_code "="; tss_id "TSS19531"; p_id "P19399";
chr7	hg19_knownGene	exon	98508700	98508894	.	+	.	gene_id "XLOC_021277"; transcript_id "5_00057779"; exon_number "17"; gene_name "uc003upp.2"; oId "uc003upp.2"; nearest_ref "uc003upp.2"; class_code "="; tss_id "TSS19531"; p_id "P19399";
chr7	hg19_knownGene	exon	98509645	98509836	.	+	.	gene_id "XLOC_021277"; transcript_id "5_00057779"; exon_number "18"; gene_name "uc003upp.2"; oId "uc003upp.2"; nearest_ref "uc003upp.2"; class_code "="; tss_id "TSS19531"; p_id "P19399";
chr7	hg19_knownGene	exon	98513346	98513511	.	+	.	gene_id "XLOC_021277"; transcript_id "5_00057779"; exon_number "19"; gene_name "uc003upp.2"; oId "uc003upp.2"; nearest_ref "uc003upp.2"; class_code "="; tss_id "TSS19531"; p_id "P19399";
chr7	hg19_knownGene	exon	98515046	98515302	.	+	.	gene_id "XLOC_021277"; transcript_id "5_00057779"; exon_number "20"; gene_name "uc003upp.2"; oId "uc003upp.2"; nearest_ref "uc003upp.2"; class_code "="; tss_id "TSS19531"; p_id "P19399";
chr7	hg19_knownGene	exon	98519376	98519576	.	+	.	gene_id "XLOC_021277"; transcript_id "5_00057779"; exon_number "21"; gene_name "uc003upp.2"; oId "uc003upp.2"; nearest_ref "uc003upp.2"; class_code "="; tss_id "TSS19531"; p_id "P19399";
chr7	hg19_knownGene	exon	98522735	98522886	.	+	.	gene_id "XLOC_021277"; transcript_id "5_00057779"; exon_number "22"; gene_name "uc003upp.2"; oId "uc003upp.2"; nearest_ref "uc003upp.2"; class_code "="; tss_id "TSS19531"; p_id "P19399";
chr7	hg19_knownGene	exon	98524790	98524989	.	+	.	gene_id "XLOC_021277"; transcript_id "5_00057779"; exon_number "23"; gene_name "uc003upp.2"; oId "uc003upp.2"; nearest_ref "uc003upp.2"; class_code "="; tss_id "TSS19531"; p_id "P19399";
chr7	hg19_knownGene	exon	98527612	98527829	.	+	.	gene_id "XLOC_021277"; transcript_id "5_00057779"; exon_number "24"; gene_name "uc003upp.2"; oId "uc003upp.2"; nearest_ref "uc003upp.2"; class_code "="; tss_id "TSS19531"; p_id "P19399";
chr7	hg19_knownGene	exon	98528256	98528453	.	+	.	gene_id "XLOC_021277"; transcript_id "5_00057779"; exon_number "25"; gene_name "uc003upp.2"; oId "uc003upp.2"; nearest_ref "uc003upp.2"; class_code "="; tss_id "TSS19531"; p_id "P19399";
chr7	hg19_knownGene	exon	98529028	98529288	.	+	.	gene_id "XLOC_021277"; transcript_id "5_00057779"; exon_number "26"; gene_name "uc003upp.2"; oId "uc003upp.2"; nearest_ref "uc003upp.2"; class_code "="; tss_id "TSS19531"; p_id "P19399";
chr7	hg19_knownGene	exon	98530864	98531025	.	+	.	gene_id "XLOC_021277"; transcript_id "5_00057779"; exon_number "27"; gene_name "uc003upp.2"; oId "uc003upp.2"; nearest_ref "uc003upp.2"; class_code "="; tss_id "TSS19531"; p_id "P19399";
chr7	hg19_knownGene	exon	98533202	98533298	.	+	.	gene_id "XLOC_021277"; transcript_id "5_00057779"; exon_number "28"; gene_name "uc003upp.2"; oId "uc003upp.2"; nearest_ref "uc003upp.2"; class_code "="; tss_id "TSS19531"; p_id "P19399";
chr7	hg19_knownGene	exon	98534779	98534900	.	+	.	gene_id "XLOC_021277"; transcript_id "5_00057779"; exon_number "29"; gene_name "uc003upp.2"; oId "uc003upp.2"; nearest_ref "uc003upp.2"; class_code "="; tss_id "TSS19531"; p_id "P19399";
chr7	hg19_knownGene	exon	98535273	98535443	.	+	.	gene_id "XLOC_021277"; transcript_id "5_00057779"; exon_number "30"; gene_name "uc003upp.2"; oId "uc003upp.2"; nearest_ref "uc003upp.2"; class_code "="; tss_id "TSS19531"; p_id "P19399";
chr7	hg19_knownGene	exon	98540572	98540640	.	+	.	gene_id "XLOC_021277"; transcript_id "5_00057779"; exon_number "31"; gene_name "uc003upp.2"; oId "uc003upp.2"; nearest_ref "uc003upp.2"; class_code "="; tss_id "TSS19531"; p_id "P19399";
chr7	hg19_knownGene	exon	98543370	98543423	.	+	.	gene_id "XLOC_021277"; transcript_id "5_00057779"; exon_number "32"; gene_name "uc003upp.2"; oId "uc003upp.2"; nearest_ref "uc003upp.2"; class_code "="; tss_id "TSS19531"; p_id "P19399";
chr7	hg19_knownGene	exon	98545844	98545963	.	+	.	gene_id "XLOC_021277"; transcript_id "5_00057779"; exon_number "33"; gene_name "uc003upp.2"; oId "uc003upp.2"; nearest_ref "uc003upp.2"; class_code "="; tss_id "TSS19531"; p_id "P19399";
chr7	hg19_knownGene	exon	98546189	98546308	.	+	.	gene_id "XLOC_021277"; transcript_id "5_00057779"; exon_number "34"; gene_name "uc003upp.2"; oId "uc003upp.2"; nearest_ref "uc003upp.2"; class_code "="; tss_id "TSS19531"; p_id "P19399";
chr7	hg19_knownGene	exon	98547040	98547204	.	+	.	gene_id "XLOC_021277"; transcript_id "5_00057779"; exon_number "35"; gene_name "uc003upp.2"; oId "uc003upp.2"; nearest_ref "uc003upp.2"; class_code "="; tss_id "TSS19531"; p_id "P19399";
chr7	hg19_knownGene	exon	98547283	98547464	.	+	.	gene_id "XLOC_021277"; transcript_id "5_00057779"; exon_number "36"; gene_name "uc003upp.2"; oId "uc003upp.2"; nearest_ref "uc003upp.2"; class_code "="; tss_id "TSS19531"; p_id "P19399";
chr7	hg19_knownGene	exon	98547687	98547885	.	+	.	gene_id "XLOC_021277"; transcript_id "5_00057779"; exon_number "37"; gene_name "uc003upp.2"; oId "uc003upp.2"; nearest_ref "uc003upp.2"; class_code "="; tss_id "TSS19531"; p_id "P19399";
chr7	hg19_knownGene	exon	98548499	98548627	.	+	.	gene_id "XLOC_021277"; transcript_id "5_00057779"; exon_number "38"; gene_name "uc003upp.2"; oId "uc003upp.2"; nearest_ref "uc003upp.2"; class_code "="; tss_id "TSS19531"; p_id "P19399";
chr7	hg19_knownGene	exon	98550790	98551056	.	+	.	gene_id "XLOC_021277"; transcript_id "5_00057779"; exon_number "39"; gene_name "uc003upp.2"; oId "uc003upp.2"; nearest_ref "uc003upp.2"; class_code "="; tss_id "TSS19531"; p_id "P19399";
chr7	hg19_knownGene	exon	98552721	98552927	.	+	.	gene_id "XLOC_021277"; transcript_id "5_00057779"; exon_number "40"; gene_name "uc003upp.2"; oId "uc003upp.2"; nearest_ref "uc003upp.2"; class_code "="; tss_id "TSS19531"; p_id "P19399";
chr7	hg19_knownGene	exon	98553769	98553927	.	+	.	gene_id "XLOC_021277"; transcript_id "5_00057779"; exon_number "41"; gene_name "uc003upp.2"; oId "uc003upp.2"; nearest_ref "uc003upp.2"; class_code "="; tss_id "TSS19531"; p_id "P19399";
chr7	hg19_knownGene	exon	98554022	98554156	.	+	.	gene_id "XLOC_021277"; transcript_id "5_00057779"; exon_number "42"; gene_name "uc003upp.2"; oId "uc003upp.2"; nearest_ref "uc003upp.2"; class_code "="; tss_id "TSS19531"; p_id "P19399";
chr7	hg19_knownGene	exon	98555604	98555714	.	+	.	gene_id "XLOC_021277"; transcript_id "5_00057779"; exon_number "43"; gene_name "uc003upp.2"; oId "uc003upp.2"; nearest_ref "uc003upp.2"; class_code "="; tss_id "TSS19531"; p_id "P19399";
chr7	hg19_knownGene	exon	98556967	98557113	.	+	.	gene_id "XLOC_021277"; transcript_id "5_00057779"; exon_number "44"; gene_name "uc003upp.2"; oId "uc003upp.2"; nearest_ref "uc003upp.2"; class_code "="; tss_id "TSS19531"; p_id "P19399";
chr7	hg19_knownGene	exon	98558884	98559097	.	+	.	gene_id "XLOC_021277"; transcript_id "5_00057779"; exon_number "45"; gene_name "uc003upp.2"; oId "uc003upp.2"; nearest_ref "uc003upp.2"; class_code "="; tss_id "TSS19531"; p_id "P19399";
chr7	hg19_knownGene	exon	98559925	98560050	.	+	.	gene_id "XLOC_021277"; transcript_id "5_00057779"; exon_number "46"; gene_name "uc003upp.2"; oId "uc003upp.2"; nearest_ref "uc003upp.2"; class_code "="; tss_id "TSS19531"; p_id "P19399";
chr7	hg19_knownGene	exon	98562252	98562398	.	+	.	gene_id "XLOC_021277"; transcript_id "5_00057779"; exon_number "47"; gene_name "uc003upp.2"; oId "uc003upp.2"; nearest_ref "uc003upp.2"; class_code "="; tss_id "TSS19531"; p_id "P19399";
chr7	hg19_knownGene	exon	98563319	98563518	.	+	.	gene_id "XLOC_021277"; transcript_id "5_00057779"; exon_number "48"; gene_name "uc003upp.2"; oId "uc003upp.2"; nearest_ref "uc003upp.2"; class_code "="; tss_id "TSS19531"; p_id "P19399";
chr7	hg19_knownGene	exon	98564664	98564785	.	+	.	gene_id "XLOC_021277"; transcript_id "5_00057779"; exon_number "49"; gene_name "uc003upp.2"; oId "uc003upp.2"; nearest_ref "uc003upp.2"; class_code "="; tss_id "TSS19531"; p_id "P19399";
chr7	hg19_knownGene	exon	98565108	98565321	.	+	.	gene_id "XLOC_021277"; transcript_id "5_00057779"; exon_number "50"; gene_name "uc003upp.2"; oId "uc003upp.2"; nearest_ref "uc003upp.2"; class_code "="; tss_id "TSS19531"; p_id "P19399";
chr7	hg19_knownGene	exon	98567735	98567914	.	+	.	gene_id "XLOC_021277"; transcript_id "5_00057779"; exon_number "51"; gene_name "uc003upp.2"; oId "uc003upp.2"; nearest_ref "uc003upp.2"; class_code "="; tss_id "TSS19531"; p_id "P19399";
chr7	hg19_knownGene	exon	98569422	98569568	.	+	.	gene_id "XLOC_021277"; transcript_id "5_00057779"; exon_number "52"; gene_name "uc003upp.2"; oId "uc003upp.2"; nearest_ref "uc003upp.2"; class_code "="; tss_id "TSS19531"; p_id "P19399";
chr7	hg19_knownGene	exon	98573772	98573891	.	+	.	gene_id "XLOC_021277"; transcript_id "5_00057779"; exon_number "53"; gene_name "uc003upp.2"; oId "uc003upp.2"; nearest_ref "uc003upp.2"; class_code "="; tss_id "TSS19531"; p_id "P19399";
chr7	hg19_knownGene	exon	98574106	98574393	.	+	.	gene_id "XLOC_021277"; transcript_id "5_00057779"; exon_number "54"; gene_name "uc003upp.2"; oId "uc003upp.2"; nearest_ref "uc003upp.2"; class_code "="; tss_id "TSS19531"; p_id "P19399";
chr7	hg19_knownGene	exon	98574562	98574699	.	+	.	gene_id "XLOC_021277"; transcript_id "5_00057779"; exon_number "55"; gene_name "uc003upp.2"; oId "uc003upp.2"; nearest_ref "uc003upp.2"; class_code "="; tss_id "TSS19531"; p_id "P19399";
chr7	hg19_knownGene	exon	98575834	98575946	.	+	.	gene_id "XLOC_021277"; transcript_id "5_00057779"; exon_number "56"; gene_name "uc003upp.2"; oId "uc003upp.2"; nearest_ref "uc003upp.2"; class_code "="; tss_id "TSS19531"; p_id "P19399";
chr7	hg19_knownGene	exon	98576392	98576527	.	+	.	gene_id "XLOC_021277"; transcript_id "5_00057779"; exon_number "57"; gene_name "uc003upp.2"; oId "uc003upp.2"; nearest_ref "uc003upp.2"; class_code "="; tss_id "TSS19531"; p_id "P19399";
chr7	hg19_knownGene	exon	98579392	98579583	.	+	.	gene_id "XLOC_021277"; transcript_id "5_00057779"; exon_number "58"; gene_name "uc003upp.2"; oId "uc003upp.2"; nearest_ref "uc003upp.2"; class_code "="; tss_id "TSS19531"; p_id "P19399";
chr7	hg19_knownGene	exon	98580887	98581115	.	+	.	gene_id "XLOC_021277"; transcript_id "5_00057779"; exon_number "59"; gene_name "uc003upp.2"; oId "uc003upp.2"; nearest_ref "uc003upp.2"; class_code "="; tss_id "TSS19531"; p_id "P19399";
chr7	hg19_knownGene	exon	98581716	98581981	.	+	.	gene_id "XLOC_021277"; transcript_id "5_00057779"; exon_number "60"; gene_name "uc003upp.2"; oId "uc003upp.2"; nearest_ref "uc003upp.2"; class_code "="; tss_id "TSS19531"; p_id "P19399";
chr7	hg19_knownGene	exon	98582567	98582667	.	+	.	gene_id "XLOC_021277"; transcript_id "5_00057779"; exon_number "61"; gene_name "uc003upp.2"; oId "uc003upp.2"; nearest_ref "uc003upp.2"; class_code "="; tss_id "TSS19531"; p_id "P19399";
chr7	hg19_knownGene	exon	98586388	98586589	.	+	.	gene_id "XLOC_021277"; transcript_id "5_00057779"; exon_number "62"; gene_name "uc003upp.2"; oId "uc003upp.2"; nearest_ref "uc003upp.2"; class_code "="; tss_id "TSS19531"; p_id "P19399";
chr7	hg19_knownGene	exon	98588078	98588242	.	+	.	gene_id "XLOC_021277"; transcript_id "5_00057779"; exon_number "63"; gene_name "uc003upp.2"; oId "uc003upp.2"; nearest_ref "uc003upp.2"; class_code "="; tss_id "TSS19531"; p_id "P19399";
chr7	hg19_knownGene	exon	98589760	98589850	.	+	.	gene_id "XLOC_021277"; transcript_id "5_00057779"; exon_number "64"; gene_name "uc003upp.2"; oId "uc003upp.2"; nearest_ref "uc003upp.2"; class_code "="; tss_id "TSS19531"; p_id "P19399";
chr7	hg19_knownGene	exon	98591215	98591360	.	+	.	gene_id "XLOC_021277"; transcript_id "5_00057779"; exon_number "65"; gene_name "uc003upp.2"; oId "uc003upp.2"; nearest_ref "uc003upp.2"; class_code "="; tss_id "TSS19531"; p_id "P19399";
chr7	hg19_knownGene	exon	98592210	98592471	.	+	.	gene_id "XLOC_021277"; transcript_id "5_00057779"; exon_number "66"; gene_name "uc003upp.2"; oId "uc003upp.2"; nearest_ref "uc003upp.2"; class_code "="; tss_id "TSS19531"; p_id "P19399";
chr7	hg19_knownGene	exon	98601813	98602038	.	+	.	gene_id "XLOC_021277"; transcript_id "5_00057779"; exon_number "67"; gene_name "uc003upp.2"; oId "uc003upp.2"; nearest_ref "uc003upp.2"; class_code "="; tss_id "TSS19531"; p_id "P19399";
chr7	hg19_knownGene	exon	98602754	98602971	.	+	.	gene_id "XLOC_021277"; transcript_id "5_00057779"; exon_number "68"; gene_name "uc003upp.2"; oId "uc003upp.2"; nearest_ref "uc003upp.2"; class_code "="; tss_id "TSS19531"; p_id "P19399";
chr7	hg19_knownGene	exon	98606000	98606184	.	+	.	gene_id "XLOC_021277"; transcript_id "5_00057779"; exon_number "69"; gene_name "uc003upp.2"; oId "uc003upp.2"; nearest_ref "uc003upp.2"; class_code "="; tss_id "TSS19531"; p_id "P19399";
chr7	hg19_knownGene	exon	98608675	98608878	.	+	.	gene_id "XLOC_021277"; transcript_id "5_00057779"; exon_number "70"; gene_name "uc003upp.2"; oId "uc003upp.2"; nearest_ref "uc003upp.2"; class_code "="; tss_id "TSS19531"; p_id "P19399";
chr7	hg19_knownGene	exon	98608964	98609158	.	+	.	gene_id "XLOC_021277"; transcript_id "5_00057779"; exon_number "71"; gene_name "uc003upp.2"; oId "uc003upp.2"; nearest_ref "uc003upp.2"; class_code "="; tss_id "TSS19531"; p_id "P19399";
chr7	hg19_knownGene	exon	98609694	98610864	.	+	.	gene_id "XLOC_021277"; transcript_id "5_00057779"; exon_number "72"; gene_name "uc003upp.2"; oId "uc003upp.2"; nearest_ref "uc003upp.2"; class_code "="; tss_id "TSS19531"; p_id "P19399";
chr7	hg19_knownGene	exon	98498247	98498343	.	+	.	gene_id "XLOC_021277"; transcript_id "5_00057781"; exon_number "1"; gene_name "uc003upr.2"; oId "uc003upr.2"; nearest_ref "uc003upr.2"; class_code "="; tss_id "TSS19532"; p_id "P19398";
chr7	hg19_knownGene	exon	98501002	98501140	.	+	.	gene_id "XLOC_021277"; transcript_id "5_00057781"; exon_number "2"; gene_name "uc003upr.2"; oId "uc003upr.2"; nearest_ref "uc003upr.2"; class_code "="; tss_id "TSS19532"; p_id "P19398";
chr7	hg19_knownGene	exon	98503800	98503878	.	+	.	gene_id "XLOC_021277"; transcript_id "5_00057781"; exon_number "3"; gene_name "uc003upr.2"; oId "uc003upr.2"; nearest_ref "uc003upr.2"; class_code "="; tss_id "TSS19532"; p_id "P19398";
chr7	hg19_knownGene	exon	98506351	98506585	.	+	.	gene_id "XLOC_021277"; transcript_id "5_00057781"; exon_number "4"; gene_name "uc003upr.2"; oId "uc003upr.2"; nearest_ref "uc003upr.2"; class_code "="; tss_id "TSS19532"; p_id "P19398";
chr7	hg19_knownGene	exon	98507679	98508042	.	+	.	gene_id "XLOC_021277"; transcript_id "5_00057781"; exon_number "5"; gene_name "uc003upr.2"; oId "uc003upr.2"; nearest_ref "uc003upr.2"; class_code "="; tss_id "TSS19532"; p_id "P19398";
chr7	hg19_knownGene	exon	98508133	98508230	.	+	.	gene_id "XLOC_021277"; transcript_id "5_00057781"; exon_number "6"; gene_name "uc003upr.2"; oId "uc003upr.2"; nearest_ref "uc003upr.2"; class_code "="; tss_id "TSS19532"; p_id "P19398";
chr7	hg19_knownGene	exon	98508700	98508894	.	+	.	gene_id "XLOC_021277"; transcript_id "5_00057781"; exon_number "7"; gene_name "uc003upr.2"; oId "uc003upr.2"; nearest_ref "uc003upr.2"; class_code "="; tss_id "TSS19532"; p_id "P19398";
chr7	hg19_knownGene	exon	98509645	98509836	.	+	.	gene_id "XLOC_021277"; transcript_id "5_00057781"; exon_number "8"; gene_name "uc003upr.2"; oId "uc003upr.2"; nearest_ref "uc003upr.2"; class_code "="; tss_id "TSS19532"; p_id "P19398";
chr7	hg19_knownGene	exon	98513346	98513511	.	+	.	gene_id "XLOC_021277"; transcript_id "5_00057781"; exon_number "9"; gene_name "uc003upr.2"; oId "uc003upr.2"; nearest_ref "uc003upr.2"; class_code "="; tss_id "TSS19532"; p_id "P19398";
chr7	hg19_knownGene	exon	98515046	98515302	.	+	.	gene_id "XLOC_021277"; transcript_id "5_00057781"; exon_number "10"; gene_name "uc003upr.2"; oId "uc003upr.2"; nearest_ref "uc003upr.2"; class_code "="; tss_id "TSS19532"; p_id "P19398";
chr7	hg19_knownGene	exon	98519376	98519576	.	+	.	gene_id "XLOC_021277"; transcript_id "5_00057781"; exon_number "11"; gene_name "uc003upr.2"; oId "uc003upr.2"; nearest_ref "uc003upr.2"; class_code "="; tss_id "TSS19532"; p_id "P19398";
chr7	hg19_knownGene	exon	98522735	98522886	.	+	.	gene_id "XLOC_021277"; transcript_id "5_00057781"; exon_number "12"; gene_name "uc003upr.2"; oId "uc003upr.2"; nearest_ref "uc003upr.2"; class_code "="; tss_id "TSS19532"; p_id "P19398";
chr7	hg19_knownGene	exon	98524790	98524989	.	+	.	gene_id "XLOC_021277"; transcript_id "5_00057781"; exon_number "13"; gene_name "uc003upr.2"; oId "uc003upr.2"; nearest_ref "uc003upr.2"; class_code "="; tss_id "TSS19532"; p_id "P19398";
chr7	hg19_knownGene	exon	98527612	98527829	.	+	.	gene_id "XLOC_021277"; transcript_id "5_00057781"; exon_number "14"; gene_name "uc003upr.2"; oId "uc003upr.2"; nearest_ref "uc003upr.2"; class_code "="; tss_id "TSS19532"; p_id "P19398";
chr7	hg19_knownGene	exon	98528256	98528453	.	+	.	gene_id "XLOC_021277"; transcript_id "5_00057781"; exon_number "15"; gene_name "uc003upr.2"; oId "uc003upr.2"; nearest_ref "uc003upr.2"; class_code "="; tss_id "TSS19532"; p_id "P19398";
chr7	hg19_knownGene	exon	98529028	98529288	.	+	.	gene_id "XLOC_021277"; transcript_id "5_00057781"; exon_number "16"; gene_name "uc003upr.2"; oId "uc003upr.2"; nearest_ref "uc003upr.2"; class_code "="; tss_id "TSS19532"; p_id "P19398";
chr7	hg19_knownGene	exon	98530864	98531025	.	+	.	gene_id "XLOC_021277"; transcript_id "5_00057781"; exon_number "17"; gene_name "uc003upr.2"; oId "uc003upr.2"; nearest_ref "uc003upr.2"; class_code "="; tss_id "TSS19532"; p_id "P19398";
chr7	hg19_knownGene	exon	98533202	98533298	.	+	.	gene_id "XLOC_021277"; transcript_id "5_00057781"; exon_number "18"; gene_name "uc003upr.2"; oId "uc003upr.2"; nearest_ref "uc003upr.2"; class_code "="; tss_id "TSS19532"; p_id "P19398";
chr7	hg19_knownGene	exon	98534779	98534900	.	+	.	gene_id "XLOC_021277"; transcript_id "5_00057781"; exon_number "19"; gene_name "uc003upr.2"; oId "uc003upr.2"; nearest_ref "uc003upr.2"; class_code "="; tss_id "TSS19532"; p_id "P19398";
chr7	hg19_knownGene	exon	98535273	98535443	.	+	.	gene_id "XLOC_021277"; transcript_id "5_00057781"; exon_number "20"; gene_name "uc003upr.2"; oId "uc003upr.2"; nearest_ref "uc003upr.2"; class_code "="; tss_id "TSS19532"; p_id "P19398";
chr7	hg19_knownGene	exon	98540572	98540640	.	+	.	gene_id "XLOC_021277"; transcript_id "5_00057781"; exon_number "21"; gene_name "uc003upr.2"; oId "uc003upr.2"; nearest_ref "uc003upr.2"; class_code "="; tss_id "TSS19532"; p_id "P19398";
chr7	hg19_knownGene	exon	98543370	98543423	.	+	.	gene_id "XLOC_021277"; transcript_id "5_00057781"; exon_number "22"; gene_name "uc003upr.2"; oId "uc003upr.2"; nearest_ref "uc003upr.2"; class_code "="; tss_id "TSS19532"; p_id "P19398";
chr7	hg19_knownGene	exon	98543553	98543573	.	+	.	gene_id "XLOC_021277"; transcript_id "5_00057781"; exon_number "23"; gene_name "uc003upr.2"; oId "uc003upr.2"; nearest_ref "uc003upr.2"; class_code "="; tss_id "TSS19532"; p_id "P19398";
chr7	hg19_knownGene	exon	98545844	98545963	.	+	.	gene_id "XLOC_021277"; transcript_id "5_00057781"; exon_number "24"; gene_name "uc003upr.2"; oId "uc003upr.2"; nearest_ref "uc003upr.2"; class_code "="; tss_id "TSS19532"; p_id "P19398";
chr7	hg19_knownGene	exon	98546189	98546308	.	+	.	gene_id "XLOC_021277"; transcript_id "5_00057781"; exon_number "25"; gene_name "uc003upr.2"; oId "uc003upr.2"; nearest_ref "uc003upr.2"; class_code "="; tss_id "TSS19532"; p_id "P19398";
chr7	hg19_knownGene	exon	98547040	98547204	.	+	.	gene_id "XLOC_021277"; transcript_id "5_00057781"; exon_number "26"; gene_name "uc003upr.2"; oId "uc003upr.2"; nearest_ref "uc003upr.2"; class_code "="; tss_id "TSS19532"; p_id "P19398";
chr7	hg19_knownGene	exon	98547283	98547464	.	+	.	gene_id "XLOC_021277"; transcript_id "5_00057781"; exon_number "27"; gene_name "uc003upr.2"; oId "uc003upr.2"; nearest_ref "uc003upr.2"; class_code "="; tss_id "TSS19532"; p_id "P19398";
chr7	hg19_knownGene	exon	98547687	98547885	.	+	.	gene_id "XLOC_021277"; transcript_id "5_00057781"; exon_number "28"; gene_name "uc003upr.2"; oId "uc003upr.2"; nearest_ref "uc003upr.2"; class_code "="; tss_id "TSS19532"; p_id "P19398";
chr7	hg19_knownGene	exon	98548499	98548627	.	+	.	gene_id "XLOC_021277"; transcript_id "5_00057781"; exon_number "29"; gene_name "uc003upr.2"; oId "uc003upr.2"; nearest_ref "uc003upr.2"; class_code "="; tss_id "TSS19532"; p_id "P19398";
chr7	hg19_knownGene	exon	98550790	98551056	.	+	.	gene_id "XLOC_021277"; transcript_id "5_00057781"; exon_number "30"; gene_name "uc003upr.2"; oId "uc003upr.2"; nearest_ref "uc003upr.2"; class_code "="; tss_id "TSS19532"; p_id "P19398";
chr7	hg19_knownGene	exon	98552721	98552927	.	+	.	gene_id "XLOC_021277"; transcript_id "5_00057781"; exon_number "31"; gene_name "uc003upr.2"; oId "uc003upr.2"; nearest_ref "uc003upr.2"; class_code "="; tss_id "TSS19532"; p_id "P19398";
chr7	hg19_knownGene	exon	98553769	98553927	.	+	.	gene_id "XLOC_021277"; transcript_id "5_00057781"; exon_number "32"; gene_name "uc003upr.2"; oId "uc003upr.2"; nearest_ref "uc003upr.2"; class_code "="; tss_id "TSS19532"; p_id "P19398";
chr7	hg19_knownGene	exon	98554022	98554156	.	+	.	gene_id "XLOC_021277"; transcript_id "5_00057781"; exon_number "33"; gene_name "uc003upr.2"; oId "uc003upr.2"; nearest_ref "uc003upr.2"; class_code "="; tss_id "TSS19532"; p_id "P19398";
chr7	hg19_knownGene	exon	98555604	98555714	.	+	.	gene_id "XLOC_021277"; transcript_id "5_00057781"; exon_number "34"; gene_name "uc003upr.2"; oId "uc003upr.2"; nearest_ref "uc003upr.2"; class_code "="; tss_id "TSS19532"; p_id "P19398";
chr7	hg19_knownGene	exon	98556967	98557113	.	+	.	gene_id "XLOC_021277"; transcript_id "5_00057781"; exon_number "35"; gene_name "uc003upr.2"; oId "uc003upr.2"; nearest_ref "uc003upr.2"; class_code "="; tss_id "TSS19532"; p_id "P19398";
chr7	hg19_knownGene	exon	98558884	98559097	.	+	.	gene_id "XLOC_021277"; transcript_id "5_00057781"; exon_number "36"; gene_name "uc003upr.2"; oId "uc003upr.2"; nearest_ref "uc003upr.2"; class_code "="; tss_id "TSS19532"; p_id "P19398";
chr7	hg19_knownGene	exon	98559925	98560050	.	+	.	gene_id "XLOC_021277"; transcript_id "5_00057781"; exon_number "37"; gene_name "uc003upr.2"; oId "uc003upr.2"; nearest_ref "uc003upr.2"; class_code "="; tss_id "TSS19532"; p_id "P19398";
chr7	hg19_knownGene	exon	98562252	98562398	.	+	.	gene_id "XLOC_021277"; transcript_id "5_00057781"; exon_number "38"; gene_name "uc003upr.2"; oId "uc003upr.2"; nearest_ref "uc003upr.2"; class_code "="; tss_id "TSS19532"; p_id "P19398";
chr7	hg19_knownGene	exon	98563319	98563518	.	+	.	gene_id "XLOC_021277"; transcript_id "5_00057781"; exon_number "39"; gene_name "uc003upr.2"; oId "uc003upr.2"; nearest_ref "uc003upr.2"; class_code "="; tss_id "TSS19532"; p_id "P19398";
chr7	hg19_knownGene	exon	98564664	98564785	.	+	.	gene_id "XLOC_021277"; transcript_id "5_00057781"; exon_number "40"; gene_name "uc003upr.2"; oId "uc003upr.2"; nearest_ref "uc003upr.2"; class_code "="; tss_id "TSS19532"; p_id "P19398";
chr7	hg19_knownGene	exon	98565108	98565321	.	+	.	gene_id "XLOC_021277"; transcript_id "5_00057781"; exon_number "41"; gene_name "uc003upr.2"; oId "uc003upr.2"; nearest_ref "uc003upr.2"; class_code "="; tss_id "TSS19532"; p_id "P19398";
chr7	hg19_knownGene	exon	98567735	98567914	.	+	.	gene_id "XLOC_021277"; transcript_id "5_00057781"; exon_number "42"; gene_name "uc003upr.2"; oId "uc003upr.2"; nearest_ref "uc003upr.2"; class_code "="; tss_id "TSS19532"; p_id "P19398";
chr7	hg19_knownGene	exon	98569422	98569568	.	+	.	gene_id "XLOC_021277"; transcript_id "5_00057781"; exon_number "43"; gene_name "uc003upr.2"; oId "uc003upr.2"; nearest_ref "uc003upr.2"; class_code "="; tss_id "TSS19532"; p_id "P19398";
chr7	hg19_knownGene	exon	98573772	98573891	.	+	.	gene_id "XLOC_021277"; transcript_id "5_00057781"; exon_number "44"; gene_name "uc003upr.2"; oId "uc003upr.2"; nearest_ref "uc003upr.2"; class_code "="; tss_id "TSS19532"; p_id "P19398";
chr7	hg19_knownGene	exon	98574106	98574393	.	+	.	gene_id "XLOC_021277"; transcript_id "5_00057781"; exon_number "45"; gene_name "uc003upr.2"; oId "uc003upr.2"; nearest_ref "uc003upr.2"; class_code "="; tss_id "TSS19532"; p_id "P19398";
chr7	hg19_knownGene	exon	98574562	98574699	.	+	.	gene_id "XLOC_021277"; transcript_id "5_00057781"; exon_number "46"; gene_name "uc003upr.2"; oId "uc003upr.2"; nearest_ref "uc003upr.2"; class_code "="; tss_id "TSS19532"; p_id "P19398";
chr7	hg19_knownGene	exon	98575834	98575946	.	+	.	gene_id "XLOC_021277"; transcript_id "5_00057781"; exon_number "47"; gene_name "uc003upr.2"; oId "uc003upr.2"; nearest_ref "uc003upr.2"; class_code "="; tss_id "TSS19532"; p_id "P19398";
chr7	hg19_knownGene	exon	98576392	98576527	.	+	.	gene_id "XLOC_021277"; transcript_id "5_00057781"; exon_number "48"; gene_name "uc003upr.2"; oId "uc003upr.2"; nearest_ref "uc003upr.2"; class_code "="; tss_id "TSS19532"; p_id "P19398";
chr7	hg19_knownGene	exon	98579392	98579583	.	+	.	gene_id "XLOC_021277"; transcript_id "5_00057781"; exon_number "49"; gene_name "uc003upr.2"; oId "uc003upr.2"; nearest_ref "uc003upr.2"; class_code "="; tss_id "TSS19532"; p_id "P19398";
chr7	hg19_knownGene	exon	98580887	98581082	.	+	.	gene_id "XLOC_021277"; transcript_id "5_00057781"; exon_number "50"; gene_name "uc003upr.2"; oId "uc003upr.2"; nearest_ref "uc003upr.2"; class_code "="; tss_id "TSS19532"; p_id "P19398";
chr7	hg19_knownGene	exon	98581716	98581981	.	+	.	gene_id "XLOC_021277"; transcript_id "5_00057781"; exon_number "51"; gene_name "uc003upr.2"; oId "uc003upr.2"; nearest_ref "uc003upr.2"; class_code "="; tss_id "TSS19532"; p_id "P19398";
chr7	hg19_knownGene	exon	98582567	98582667	.	+	.	gene_id "XLOC_021277"; transcript_id "5_00057781"; exon_number "52"; gene_name "uc003upr.2"; oId "uc003upr.2"; nearest_ref "uc003upr.2"; class_code "="; tss_id "TSS19532"; p_id "P19398";
chr7	hg19_knownGene	exon	98586388	98586589	.	+	.	gene_id "XLOC_021277"; transcript_id "5_00057781"; exon_number "53"; gene_name "uc003upr.2"; oId "uc003upr.2"; nearest_ref "uc003upr.2"; class_code "="; tss_id "TSS19532"; p_id "P19398";
chr7	hg19_knownGene	exon	98588078	98588242	.	+	.	gene_id "XLOC_021277"; transcript_id "5_00057781"; exon_number "54"; gene_name "uc003upr.2"; oId "uc003upr.2"; nearest_ref "uc003upr.2"; class_code "="; tss_id "TSS19532"; p_id "P19398";
chr7	hg19_knownGene	exon	98589760	98589850	.	+	.	gene_id "XLOC_021277"; transcript_id "5_00057781"; exon_number "55"; gene_name "uc003upr.2"; oId "uc003upr.2"; nearest_ref "uc003upr.2"; class_code "="; tss_id "TSS19532"; p_id "P19398";
chr7	hg19_knownGene	exon	98591161	98591360	.	+	.	gene_id "XLOC_021277"; transcript_id "5_00057781"; exon_number "56"; gene_name "uc003upr.2"; oId "uc003upr.2"; nearest_ref "uc003upr.2"; class_code "="; tss_id "TSS19532"; p_id "P19398";
chr7	hg19_knownGene	exon	98592210	98592471	.	+	.	gene_id "XLOC_021277"; transcript_id "5_00057781"; exon_number "57"; gene_name "uc003upr.2"; oId "uc003upr.2"; nearest_ref "uc003upr.2"; class_code "="; tss_id "TSS19532"; p_id "P19398";
chr7	hg19_knownGene	exon	98601813	98602038	.	+	.	gene_id "XLOC_021277"; transcript_id "5_00057781"; exon_number "58"; gene_name "uc003upr.2"; oId "uc003upr.2"; nearest_ref "uc003upr.2"; class_code "="; tss_id "TSS19532"; p_id "P19398";
chr7	hg19_knownGene	exon	98602754	98602971	.	+	.	gene_id "XLOC_021277"; transcript_id "5_00057781"; exon_number "59"; gene_name "uc003upr.2"; oId "uc003upr.2"; nearest_ref "uc003upr.2"; class_code "="; tss_id "TSS19532"; p_id "P19398";
chr7	hg19_knownGene	exon	98606000	98606184	.	+	.	gene_id "XLOC_021277"; transcript_id "5_00057781"; exon_number "60"; gene_name "uc003upr.2"; oId "uc003upr.2"; nearest_ref "uc003upr.2"; class_code "="; tss_id "TSS19532"; p_id "P19398";
chr7	hg19_knownGene	exon	98608675	98608878	.	+	.	gene_id "XLOC_021277"; transcript_id "5_00057781"; exon_number "61"; gene_name "uc003upr.2"; oId "uc003upr.2"; nearest_ref "uc003upr.2"; class_code "="; tss_id "TSS19532"; p_id "P19398";
chr7	hg19_knownGene	exon	98608964	98609158	.	+	.	gene_id "XLOC_021277"; transcript_id "5_00057781"; exon_number "62"; gene_name "uc003upr.2"; oId "uc003upr.2"; nearest_ref "uc003upr.2"; class_code "="; tss_id "TSS19532"; p_id "P19398";
chr7	hg19_knownGene	exon	98609694	98610864	.	+	.	gene_id "XLOC_021277"; transcript_id "5_00057781"; exon_number "63"; gene_name "uc003upr.2"; oId "uc003upr.2"; nearest_ref "uc003upr.2"; class_code "="; tss_id "TSS19532"; p_id "P19398";
chr7	hg19_knownGene	exon	98610788	98612578	.	+	.	gene_id "XLOC_021277"; transcript_id "5_00057782"; exon_number "1"; gene_name "uc003ups.2"; oId "uc003ups.2"; nearest_ref "uc003ups.2"; class_code "="; tss_id "TSS19533";
chr7	hg19_knownGene	exon	98628218	98628380	.	+	.	gene_id "XLOC_021277"; transcript_id "5_00057782"; exon_number "2"; gene_name "uc003ups.2"; oId "uc003ups.2"; nearest_ref "uc003ups.2"; class_code "="; tss_id "TSS19533";
chr7	hg19_knownGene	exon	98628508	98628623	.	+	.	gene_id "XLOC_021277"; transcript_id "5_00057782"; exon_number "3"; gene_name "uc003ups.2"; oId "uc003ups.2"; nearest_ref "uc003ups.2"; class_code "="; tss_id "TSS19533";
chr7	hg19_knownGene	exon	98628968	98629088	.	+	.	gene_id "XLOC_021277"; transcript_id "5_00057782"; exon_number "4"; gene_name "uc003ups.2"; oId "uc003ups.2"; nearest_ref "uc003ups.2"; class_code "="; tss_id "TSS19533";
chr7	hg19_knownGene	exon	98630517	98630662	.	+	.	gene_id "XLOC_021277"; transcript_id "5_00057782"; exon_number "5"; gene_name "uc003ups.2"; oId "uc003ups.2"; nearest_ref "uc003ups.2"; class_code "="; tss_id "TSS19533";
chr7	hg19_knownGene	exon	98633040	98634100	.	+	.	gene_id "XLOC_021277"; transcript_id "5_00057782"; exon_number "6"; gene_name "uc003ups.2"; oId "uc003ups.2"; nearest_ref "uc003ups.2"; class_code "="; tss_id "TSS19533";
chr7	Cufflinks	exon	98526440	98526540	.	+	.	gene_id "XLOC_021278"; transcript_id "5_00063350"; exon_number "1"; gene_name "uc003upr.2"; oId "upf1_r4.34895.1"; nearest_ref "uc003upr.2"; class_code "i";
chr7	hg19_knownGene	exon	98870924	98871046	.	+	.	gene_id "XLOC_021279"; transcript_id "5_00057783"; exon_number "1"; gene_name "uc003upw.2"; oId "uc003upw.2"; nearest_ref "uc003upw.2"; class_code "="; tss_id "TSS19534"; p_id "P19401";
chr7	hg19_knownGene	exon	98875162	98875335	.	+	.	gene_id "XLOC_021279"; transcript_id "5_00057783"; exon_number "2"; gene_name "uc003upw.2"; oId "uc003upw.2"; nearest_ref "uc003upw.2"; class_code "="; tss_id "TSS19534"; p_id "P19401";
chr7	hg19_knownGene	exon	98877133	98877360	.	+	.	gene_id "XLOC_021279"; transcript_id "5_00057783"; exon_number "3"; gene_name "uc003upw.2"; oId "uc003upw.2"; nearest_ref "uc003upw.2"; class_code "="; tss_id "TSS19534"; p_id "P19401";
chr7	hg19_knownGene	exon	98878499	98878603	.	+	.	gene_id "XLOC_021279"; transcript_id "5_00057783"; exon_number "4"; gene_name "uc003upw.2"; oId "uc003upw.2"; nearest_ref "uc003upw.2"; class_code "="; tss_id "TSS19534"; p_id "P19401";
chr7	hg19_knownGene	exon	98881188	98881274	.	+	.	gene_id "XLOC_021279"; transcript_id "5_00057783"; exon_number "5"; gene_name "uc003upw.2"; oId "uc003upw.2"; nearest_ref "uc003upw.2"; class_code "="; tss_id "TSS19534"; p_id "P19401";
chr7	hg19_knownGene	exon	98881496	98881641	.	+	.	gene_id "XLOC_021279"; transcript_id "5_00057783"; exon_number "6"; gene_name "uc003upw.2"; oId "uc003upw.2"; nearest_ref "uc003upw.2"; class_code "="; tss_id "TSS19534"; p_id "P19401";
chr7	hg19_knownGene	exon	98882468	98882558	.	+	.	gene_id "XLOC_021279"; transcript_id "5_00057783"; exon_number "7"; gene_name "uc003upw.2"; oId "uc003upw.2"; nearest_ref "uc003upw.2"; class_code "="; tss_id "TSS19534"; p_id "P19401";
chr7	hg19_knownGene	exon	98883005	98883061	.	+	.	gene_id "XLOC_021279"; transcript_id "5_00057783"; exon_number "8"; gene_name "uc003upw.2"; oId "uc003upw.2"; nearest_ref "uc003upw.2"; class_code "="; tss_id "TSS19534"; p_id "P19401";
chr7	hg19_knownGene	exon	98885515	98885760	.	+	.	gene_id "XLOC_021279"; transcript_id "5_00057783"; exon_number "9"; gene_name "uc003upw.2"; oId "uc003upw.2"; nearest_ref "uc003upw.2"; class_code "="; tss_id "TSS19534"; p_id "P19401";
chr7	hg19_knownGene	exon	98886910	98887027	.	+	.	gene_id "XLOC_021279"; transcript_id "5_00057783"; exon_number "10"; gene_name "uc003upw.2"; oId "uc003upw.2"; nearest_ref "uc003upw.2"; class_code "="; tss_id "TSS19534"; p_id "P19401";
chr7	hg19_knownGene	exon	98888946	98889073	.	+	.	gene_id "XLOC_021279"; transcript_id "5_00057783"; exon_number "11"; gene_name "uc003upw.2"; oId "uc003upw.2"; nearest_ref "uc003upw.2"; class_code "="; tss_id "TSS19534"; p_id "P19401";
chr7	hg19_knownGene	exon	98889935	98890131	.	+	.	gene_id "XLOC_021279"; transcript_id "5_00057783"; exon_number "12"; gene_name "uc003upw.2"; oId "uc003upw.2"; nearest_ref "uc003upw.2"; class_code "="; tss_id "TSS19534"; p_id "P19401";
chr7	hg19_knownGene	exon	98891641	98891773	.	+	.	gene_id "XLOC_021279"; transcript_id "5_00057783"; exon_number "13"; gene_name "uc003upw.2"; oId "uc003upw.2"; nearest_ref "uc003upw.2"; class_code "="; tss_id "TSS19534"; p_id "P19401";
chr7	hg19_knownGene	exon	98894324	98894540	.	+	.	gene_id "XLOC_021279"; transcript_id "5_00057783"; exon_number "14"; gene_name "uc003upw.2"; oId "uc003upw.2"; nearest_ref "uc003upw.2"; class_code "="; tss_id "TSS19534"; p_id "P19401";
chr7	hg19_knownGene	exon	98895283	98895419	.	+	.	gene_id "XLOC_021279"; transcript_id "5_00057783"; exon_number "15"; gene_name "uc003upw.2"; oId "uc003upw.2"; nearest_ref "uc003upw.2"; class_code "="; tss_id "TSS19534"; p_id "P19401";
chr7	hg19_knownGene	exon	98895515	98895592	.	+	.	gene_id "XLOC_021279"; transcript_id "5_00057783"; exon_number "16"; gene_name "uc003upw.2"; oId "uc003upw.2"; nearest_ref "uc003upw.2"; class_code "="; tss_id "TSS19534"; p_id "P19401";
chr7	Cufflinks	exon	98923496	98923627	.	+	.	gene_id "XLOC_021280"; transcript_id "5_00057786"; exon_number "1"; gene_name "uc010lfu.1"; oId "uc010lfu.1_ext"; nearest_ref "uc010lfu.1"; class_code "="; tss_id "TSS19535";
chr7	Cufflinks	exon	98930948	98931040	.	+	.	gene_id "XLOC_021280"; transcript_id "5_00057786"; exon_number "2"; gene_name "uc010lfu.1"; oId "uc010lfu.1_ext"; nearest_ref "uc010lfu.1"; class_code "="; tss_id "TSS19535";
chr7	Cufflinks	exon	98935804	98935908	.	+	.	gene_id "XLOC_021280"; transcript_id "5_00057786"; exon_number "3"; gene_name "uc010lfu.1"; oId "uc010lfu.1_ext"; nearest_ref "uc010lfu.1"; class_code "="; tss_id "TSS19535";
chr7	Cufflinks	exon	98941916	98942138	.	+	.	gene_id "XLOC_021280"; transcript_id "5_00057786"; exon_number "4"; gene_name "uc010lfu.1"; oId "uc010lfu.1_ext"; nearest_ref "uc010lfu.1"; class_code "="; tss_id "TSS19535";
chr7	Cufflinks	exon	98946475	98946582	.	+	.	gene_id "XLOC_021280"; transcript_id "5_00057786"; exon_number "5"; gene_name "uc010lfu.1"; oId "uc010lfu.1_ext"; nearest_ref "uc010lfu.1"; class_code "="; tss_id "TSS19535";
chr7	Cufflinks	exon	98951532	98951744	.	+	.	gene_id "XLOC_021280"; transcript_id "5_00057786"; exon_number "6"; gene_name "uc010lfu.1"; oId "uc010lfu.1_ext"; nearest_ref "uc010lfu.1"; class_code "="; tss_id "TSS19535";
chr7	Cufflinks	exon	98955963	98956026	.	+	.	gene_id "XLOC_021280"; transcript_id "5_00057786"; exon_number "7"; gene_name "uc010lfu.1"; oId "uc010lfu.1_ext"; nearest_ref "uc010lfu.1"; class_code "="; tss_id "TSS19535";
chr7	Cufflinks	exon	98957157	98957361	.	+	.	gene_id "XLOC_021280"; transcript_id "5_00057786"; exon_number "8"; gene_name "uc010lfu.1"; oId "uc010lfu.1_ext"; nearest_ref "uc010lfu.1"; class_code "="; tss_id "TSS19535";
chr7	Cufflinks	exon	98961166	98961256	.	+	.	gene_id "XLOC_021280"; transcript_id "5_00057786"; exon_number "9"; gene_name "uc010lfu.1"; oId "uc010lfu.1_ext"; nearest_ref "uc010lfu.1"; class_code "="; tss_id "TSS19535";
chr7	Cufflinks	exon	98963514	98963885	.	+	.	gene_id "XLOC_021280"; transcript_id "5_00057786"; exon_number "10"; gene_name "uc010lfu.1"; oId "uc010lfu.1_ext"; nearest_ref "uc010lfu.1"; class_code "="; tss_id "TSS19535";
chr7	Cufflinks	exon	98923496	98923627	.	+	.	gene_id "XLOC_021280"; transcript_id "5_00057784"; exon_number "1"; gene_name "uc003upx.1"; oId "uc003upx.1_ext"; nearest_ref "uc003upx.1"; class_code "="; tss_id "TSS19535"; p_id "P19406";
chr7	Cufflinks	exon	98930948	98931040	.	+	.	gene_id "XLOC_021280"; transcript_id "5_00057784"; exon_number "2"; gene_name "uc003upx.1"; oId "uc003upx.1_ext"; nearest_ref "uc003upx.1"; class_code "="; tss_id "TSS19535"; p_id "P19406";
chr7	Cufflinks	exon	98935804	98935908	.	+	.	gene_id "XLOC_021280"; transcript_id "5_00057784"; exon_number "3"; gene_name "uc003upx.1"; oId "uc003upx.1_ext"; nearest_ref "uc003upx.1"; class_code "="; tss_id "TSS19535"; p_id "P19406";
chr7	Cufflinks	exon	98941916	98942138	.	+	.	gene_id "XLOC_021280"; transcript_id "5_00057784"; exon_number "4"; gene_name "uc003upx.1"; oId "uc003upx.1_ext"; nearest_ref "uc003upx.1"; class_code "="; tss_id "TSS19535"; p_id "P19406";
chr7	Cufflinks	exon	98946475	98946582	.	+	.	gene_id "XLOC_021280"; transcript_id "5_00057784"; exon_number "5"; gene_name "uc003upx.1"; oId "uc003upx.1_ext"; nearest_ref "uc003upx.1"; class_code "="; tss_id "TSS19535"; p_id "P19406";
chr7	Cufflinks	exon	98951532	98951744	.	+	.	gene_id "XLOC_021280"; transcript_id "5_00057784"; exon_number "6"; gene_name "uc003upx.1"; oId "uc003upx.1_ext"; nearest_ref "uc003upx.1"; class_code "="; tss_id "TSS19535"; p_id "P19406";
chr7	Cufflinks	exon	98955963	98956038	.	+	.	gene_id "XLOC_021280"; transcript_id "5_00057784"; exon_number "7"; gene_name "uc003upx.1"; oId "uc003upx.1_ext"; nearest_ref "uc003upx.1"; class_code "="; tss_id "TSS19535"; p_id "P19406";
chr7	Cufflinks	exon	98957168	98957361	.	+	.	gene_id "XLOC_021280"; transcript_id "5_00057784"; exon_number "8"; gene_name "uc003upx.1"; oId "uc003upx.1_ext"; nearest_ref "uc003upx.1"; class_code "="; tss_id "TSS19535"; p_id "P19406";
chr7	Cufflinks	exon	98961166	98961256	.	+	.	gene_id "XLOC_021280"; transcript_id "5_00057784"; exon_number "9"; gene_name "uc003upx.1"; oId "uc003upx.1_ext"; nearest_ref "uc003upx.1"; class_code "="; tss_id "TSS19535"; p_id "P19406";
chr7	Cufflinks	exon	98963514	98963885	.	+	.	gene_id "XLOC_021280"; transcript_id "5_00057784"; exon_number "10"; gene_name "uc003upx.1"; oId "uc003upx.1_ext"; nearest_ref "uc003upx.1"; class_code "="; tss_id "TSS19535"; p_id "P19406";
chr7	Cufflinks	exon	98923498	98923627	.	+	.	gene_id "XLOC_021280"; transcript_id "5_00057787"; exon_number "1"; gene_name "uc011kit.1"; oId "uc011kit.1_ext"; nearest_ref "uc011kit.1"; class_code "="; tss_id "TSS19535";
chr7	Cufflinks	exon	98930948	98931040	.	+	.	gene_id "XLOC_021280"; transcript_id "5_00057787"; exon_number "2"; gene_name "uc011kit.1"; oId "uc011kit.1_ext"; nearest_ref "uc011kit.1"; class_code "="; tss_id "TSS19535";
chr7	Cufflinks	exon	98933076	98933107	.	+	.	gene_id "XLOC_021280"; transcript_id "5_00057787"; exon_number "3"; gene_name "uc011kit.1"; oId "uc011kit.1_ext"; nearest_ref "uc011kit.1"; class_code "="; tss_id "TSS19535";
chr7	Cufflinks	exon	98935804	98935908	.	+	.	gene_id "XLOC_021280"; transcript_id "5_00057787"; exon_number "4"; gene_name "uc011kit.1"; oId "uc011kit.1_ext"; nearest_ref "uc011kit.1"; class_code "="; tss_id "TSS19535";
chr7	Cufflinks	exon	98937481	98937632	.	+	.	gene_id "XLOC_021280"; transcript_id "5_00057787"; exon_number "5"; gene_name "uc011kit.1"; oId "uc011kit.1_ext"; nearest_ref "uc011kit.1"; class_code "="; tss_id "TSS19535";
chr7	Cufflinks	exon	98941916	98942138	.	+	.	gene_id "XLOC_021280"; transcript_id "5_00057787"; exon_number "6"; gene_name "uc011kit.1"; oId "uc011kit.1_ext"; nearest_ref "uc011kit.1"; class_code "="; tss_id "TSS19535";
chr7	Cufflinks	exon	98946475	98946582	.	+	.	gene_id "XLOC_021280"; transcript_id "5_00057787"; exon_number "7"; gene_name "uc011kit.1"; oId "uc011kit.1_ext"; nearest_ref "uc011kit.1"; class_code "="; tss_id "TSS19535";
chr7	Cufflinks	exon	98951532	98951744	.	+	.	gene_id "XLOC_021280"; transcript_id "5_00057787"; exon_number "8"; gene_name "uc011kit.1"; oId "uc011kit.1_ext"; nearest_ref "uc011kit.1"; class_code "="; tss_id "TSS19535";
chr7	Cufflinks	exon	98955963	98956038	.	+	.	gene_id "XLOC_021280"; transcript_id "5_00057787"; exon_number "9"; gene_name "uc011kit.1"; oId "uc011kit.1_ext"; nearest_ref "uc011kit.1"; class_code "="; tss_id "TSS19535";
chr7	Cufflinks	exon	98957168	98957361	.	+	.	gene_id "XLOC_021280"; transcript_id "5_00057787"; exon_number "10"; gene_name "uc011kit.1"; oId "uc011kit.1_ext"; nearest_ref "uc011kit.1"; class_code "="; tss_id "TSS19535";
chr7	Cufflinks	exon	98961166	98961256	.	+	.	gene_id "XLOC_021280"; transcript_id "5_00057787"; exon_number "11"; gene_name "uc011kit.1"; oId "uc011kit.1_ext"; nearest_ref "uc011kit.1"; class_code "="; tss_id "TSS19535";
chr7	Cufflinks	exon	98983325	98983401	.	+	.	gene_id "XLOC_021280"; transcript_id "5_00057787"; exon_number "12"; gene_name "uc011kit.1"; oId "uc011kit.1_ext"; nearest_ref "uc011kit.1"; class_code "="; tss_id "TSS19535";
chr7	Cufflinks	exon	98984308	98984412	.	+	.	gene_id "XLOC_021280"; transcript_id "5_00057787"; exon_number "13"; gene_name "uc011kit.1"; oId "uc011kit.1_ext"; nearest_ref "uc011kit.1"; class_code "="; tss_id "TSS19535";
chr7	Cufflinks	exon	98985662	98985884	.	+	.	gene_id "XLOC_021280"; transcript_id "5_00057787"; exon_number "14"; gene_name "uc011kit.1"; oId "uc011kit.1_ext"; nearest_ref "uc011kit.1"; class_code "="; tss_id "TSS19535";
chr7	hg19_knownGene	exon	98923510	98923627	.	+	.	gene_id "XLOC_021280"; transcript_id "5_00057785"; exon_number "1"; gene_name "uc003upy.1"; oId "uc003upy.1"; nearest_ref "uc003upy.1"; class_code "="; tss_id "TSS19535"; p_id "P19405";
chr7	hg19_knownGene	exon	98930948	98931040	.	+	.	gene_id "XLOC_021280"; transcript_id "5_00057785"; exon_number "2"; gene_name "uc003upy.1"; oId "uc003upy.1"; nearest_ref "uc003upy.1"; class_code "="; tss_id "TSS19535"; p_id "P19405";
chr7	hg19_knownGene	exon	98935806	98935908	.	+	.	gene_id "XLOC_021280"; transcript_id "5_00057785"; exon_number "3"; gene_name "uc003upy.1"; oId "uc003upy.1"; nearest_ref "uc003upy.1"; class_code "="; tss_id "TSS19535"; p_id "P19405";
chr7	hg19_knownGene	exon	98941916	98942138	.	+	.	gene_id "XLOC_021280"; transcript_id "5_00057785"; exon_number "4"; gene_name "uc003upy.1"; oId "uc003upy.1"; nearest_ref "uc003upy.1"; class_code "="; tss_id "TSS19535"; p_id "P19405";
chr7	hg19_knownGene	exon	98946475	98946582	.	+	.	gene_id "XLOC_021280"; transcript_id "5_00057785"; exon_number "5"; gene_name "uc003upy.1"; oId "uc003upy.1"; nearest_ref "uc003upy.1"; class_code "="; tss_id "TSS19535"; p_id "P19405";
chr7	hg19_knownGene	exon	98951532	98951744	.	+	.	gene_id "XLOC_021280"; transcript_id "5_00057785"; exon_number "6"; gene_name "uc003upy.1"; oId "uc003upy.1"; nearest_ref "uc003upy.1"; class_code "="; tss_id "TSS19535"; p_id "P19405";
chr7	hg19_knownGene	exon	98955963	98956038	.	+	.	gene_id "XLOC_021280"; transcript_id "5_00057785"; exon_number "7"; gene_name "uc003upy.1"; oId "uc003upy.1"; nearest_ref "uc003upy.1"; class_code "="; tss_id "TSS19535"; p_id "P19405";
chr7	hg19_knownGene	exon	98957168	98957361	.	+	.	gene_id "XLOC_021280"; transcript_id "5_00057785"; exon_number "8"; gene_name "uc003upy.1"; oId "uc003upy.1"; nearest_ref "uc003upy.1"; class_code "="; tss_id "TSS19535"; p_id "P19405";
chr7	hg19_knownGene	exon	98961166	98961256	.	+	.	gene_id "XLOC_021280"; transcript_id "5_00057785"; exon_number "9"; gene_name "uc003upy.1"; oId "uc003upy.1"; nearest_ref "uc003upy.1"; class_code "="; tss_id "TSS19535"; p_id "P19405";
chr7	hg19_knownGene	exon	98963514	98963885	.	+	.	gene_id "XLOC_021280"; transcript_id "5_00057785"; exon_number "10"; gene_name "uc003upy.1"; oId "uc003upy.1"; nearest_ref "uc003upy.1"; class_code "="; tss_id "TSS19535"; p_id "P19405";
chr7	Cufflinks	exon	98972301	98972404	.	+	.	gene_id "XLOC_021280"; transcript_id "5_00057788"; exon_number "1"; gene_name "uc003upz.2"; oId "uc003upz.2_ext"; nearest_ref "uc003upz.2"; class_code "="; tss_id "TSS19536"; p_id "P19404";
chr7	Cufflinks	exon	98983325	98983401	.	+	.	gene_id "XLOC_021280"; transcript_id "5_00057788"; exon_number "2"; gene_name "uc003upz.2"; oId "uc003upz.2_ext"; nearest_ref "uc003upz.2"; class_code "="; tss_id "TSS19536"; p_id "P19404";
chr7	Cufflinks	exon	98984308	98984412	.	+	.	gene_id "XLOC_021280"; transcript_id "5_00057788"; exon_number "3"; gene_name "uc003upz.2"; oId "uc003upz.2_ext"; nearest_ref "uc003upz.2"; class_code "="; tss_id "TSS19536"; p_id "P19404";
chr7	Cufflinks	exon	98985662	98985884	.	+	.	gene_id "XLOC_021280"; transcript_id "5_00057788"; exon_number "4"; gene_name "uc003upz.2"; oId "uc003upz.2_ext"; nearest_ref "uc003upz.2"; class_code "="; tss_id "TSS19536"; p_id "P19404";
chr7	Cufflinks	exon	98987528	98987635	.	+	.	gene_id "XLOC_021280"; transcript_id "5_00057788"; exon_number "5"; gene_name "uc003upz.2"; oId "uc003upz.2_ext"; nearest_ref "uc003upz.2"; class_code "="; tss_id "TSS19536"; p_id "P19404";
chr7	Cufflinks	exon	98988516	98988722	.	+	.	gene_id "XLOC_021280"; transcript_id "5_00057788"; exon_number "6"; gene_name "uc003upz.2"; oId "uc003upz.2_ext"; nearest_ref "uc003upz.2"; class_code "="; tss_id "TSS19536"; p_id "P19404";
chr7	Cufflinks	exon	98988801	98988876	.	+	.	gene_id "XLOC_021280"; transcript_id "5_00057788"; exon_number "7"; gene_name "uc003upz.2"; oId "uc003upz.2_ext"; nearest_ref "uc003upz.2"; class_code "="; tss_id "TSS19536"; p_id "P19404";
chr7	Cufflinks	exon	98990294	98990499	.	+	.	gene_id "XLOC_021280"; transcript_id "5_00057788"; exon_number "8"; gene_name "uc003upz.2"; oId "uc003upz.2_ext"; nearest_ref "uc003upz.2"; class_code "="; tss_id "TSS19536"; p_id "P19404";
chr7	Cufflinks	exon	98991652	98991742	.	+	.	gene_id "XLOC_021280"; transcript_id "5_00057788"; exon_number "9"; gene_name "uc003upz.2"; oId "uc003upz.2_ext"; nearest_ref "uc003upz.2"; class_code "="; tss_id "TSS19536"; p_id "P19404";
chr7	Cufflinks	exon	98992074	98992402	.	+	.	gene_id "XLOC_021280"; transcript_id "5_00057788"; exon_number "10"; gene_name "uc003upz.2"; oId "uc003upz.2_ext"; nearest_ref "uc003upz.2"; class_code "="; tss_id "TSS19536"; p_id "P19404";
chr7	hg19_knownGene	exon	98974979	98975078	.	+	.	gene_id "XLOC_021280"; transcript_id "5_00057790"; exon_number "1"; gene_name "uc003uqb.2"; oId "uc003uqb.2"; nearest_ref "uc003uqb.2"; class_code "="; tss_id "TSS19537"; p_id "P19404";
chr7	hg19_knownGene	exon	98983325	98983401	.	+	.	gene_id "XLOC_021280"; transcript_id "5_00057790"; exon_number "2"; gene_name "uc003uqb.2"; oId "uc003uqb.2"; nearest_ref "uc003uqb.2"; class_code "="; tss_id "TSS19537"; p_id "P19404";
chr7	hg19_knownGene	exon	98984308	98984412	.	+	.	gene_id "XLOC_021280"; transcript_id "5_00057790"; exon_number "3"; gene_name "uc003uqb.2"; oId "uc003uqb.2"; nearest_ref "uc003uqb.2"; class_code "="; tss_id "TSS19537"; p_id "P19404";
chr7	hg19_knownGene	exon	98985662	98985884	.	+	.	gene_id "XLOC_021280"; transcript_id "5_00057790"; exon_number "4"; gene_name "uc003uqb.2"; oId "uc003uqb.2"; nearest_ref "uc003uqb.2"; class_code "="; tss_id "TSS19537"; p_id "P19404";
chr7	hg19_knownGene	exon	98987528	98987635	.	+	.	gene_id "XLOC_021280"; transcript_id "5_00057790"; exon_number "5"; gene_name "uc003uqb.2"; oId "uc003uqb.2"; nearest_ref "uc003uqb.2"; class_code "="; tss_id "TSS19537"; p_id "P19404";
chr7	hg19_knownGene	exon	98988516	98988722	.	+	.	gene_id "XLOC_021280"; transcript_id "5_00057790"; exon_number "6"; gene_name "uc003uqb.2"; oId "uc003uqb.2"; nearest_ref "uc003uqb.2"; class_code "="; tss_id "TSS19537"; p_id "P19404";
chr7	hg19_knownGene	exon	98988801	98988876	.	+	.	gene_id "XLOC_021280"; transcript_id "5_00057790"; exon_number "7"; gene_name "uc003uqb.2"; oId "uc003uqb.2"; nearest_ref "uc003uqb.2"; class_code "="; tss_id "TSS19537"; p_id "P19404";
chr7	hg19_knownGene	exon	98990294	98990499	.	+	.	gene_id "XLOC_021280"; transcript_id "5_00057790"; exon_number "8"; gene_name "uc003uqb.2"; oId "uc003uqb.2"; nearest_ref "uc003uqb.2"; class_code "="; tss_id "TSS19537"; p_id "P19404";
chr7	hg19_knownGene	exon	98991652	98991742	.	+	.	gene_id "XLOC_021280"; transcript_id "5_00057790"; exon_number "9"; gene_name "uc003uqb.2"; oId "uc003uqb.2"; nearest_ref "uc003uqb.2"; class_code "="; tss_id "TSS19537"; p_id "P19404";
chr7	hg19_knownGene	exon	98992074	98992402	.	+	.	gene_id "XLOC_021280"; transcript_id "5_00057790"; exon_number "10"; gene_name "uc003uqb.2"; oId "uc003uqb.2"; nearest_ref "uc003uqb.2"; class_code "="; tss_id "TSS19537"; p_id "P19404";
chr7	hg19_knownGene	exon	98974979	98975062	.	+	.	gene_id "XLOC_021280"; transcript_id "5_00057789"; exon_number "1"; gene_name "uc003uqa.2"; oId "uc003uqa.2"; nearest_ref "uc003uqa.2"; class_code "="; tss_id "TSS19537"; p_id "P19404";
chr7	hg19_knownGene	exon	98983325	98983401	.	+	.	gene_id "XLOC_021280"; transcript_id "5_00057789"; exon_number "2"; gene_name "uc003uqa.2"; oId "uc003uqa.2"; nearest_ref "uc003uqa.2"; class_code "="; tss_id "TSS19537"; p_id "P19404";
chr7	hg19_knownGene	exon	98984308	98984412	.	+	.	gene_id "XLOC_021280"; transcript_id "5_00057789"; exon_number "3"; gene_name "uc003uqa.2"; oId "uc003uqa.2"; nearest_ref "uc003uqa.2"; class_code "="; tss_id "TSS19537"; p_id "P19404";
chr7	hg19_knownGene	exon	98985662	98985884	.	+	.	gene_id "XLOC_021280"; transcript_id "5_00057789"; exon_number "4"; gene_name "uc003uqa.2"; oId "uc003uqa.2"; nearest_ref "uc003uqa.2"; class_code "="; tss_id "TSS19537"; p_id "P19404";
chr7	hg19_knownGene	exon	98987528	98987635	.	+	.	gene_id "XLOC_021280"; transcript_id "5_00057789"; exon_number "5"; gene_name "uc003uqa.2"; oId "uc003uqa.2"; nearest_ref "uc003uqa.2"; class_code "="; tss_id "TSS19537"; p_id "P19404";
chr7	hg19_knownGene	exon	98988516	98988722	.	+	.	gene_id "XLOC_021280"; transcript_id "5_00057789"; exon_number "6"; gene_name "uc003uqa.2"; oId "uc003uqa.2"; nearest_ref "uc003uqa.2"; class_code "="; tss_id "TSS19537"; p_id "P19404";
chr7	hg19_knownGene	exon	98988801	98988876	.	+	.	gene_id "XLOC_021280"; transcript_id "5_00057789"; exon_number "7"; gene_name "uc003uqa.2"; oId "uc003uqa.2"; nearest_ref "uc003uqa.2"; class_code "="; tss_id "TSS19537"; p_id "P19404";
chr7	hg19_knownGene	exon	98990294	98990499	.	+	.	gene_id "XLOC_021280"; transcript_id "5_00057789"; exon_number "8"; gene_name "uc003uqa.2"; oId "uc003uqa.2"; nearest_ref "uc003uqa.2"; class_code "="; tss_id "TSS19537"; p_id "P19404";
chr7	hg19_knownGene	exon	98991652	98991742	.	+	.	gene_id "XLOC_021280"; transcript_id "5_00057789"; exon_number "9"; gene_name "uc003uqa.2"; oId "uc003uqa.2"; nearest_ref "uc003uqa.2"; class_code "="; tss_id "TSS19537"; p_id "P19404";
chr7	hg19_knownGene	exon	98992074	98992402	.	+	.	gene_id "XLOC_021280"; transcript_id "5_00057789"; exon_number "10"; gene_name "uc003uqa.2"; oId "uc003uqa.2"; nearest_ref "uc003uqa.2"; class_code "="; tss_id "TSS19537"; p_id "P19404";
chr7	hg19_knownGene	exon	98983325	98983401	.	+	.	gene_id "XLOC_021280"; transcript_id "5_00057791"; exon_number "1"; gene_name "uc003uqc.2"; oId "uc003uqc.2"; nearest_ref "uc003uqc.2"; class_code "="; tss_id "TSS19538"; p_id "P19403";
chr7	hg19_knownGene	exon	98984308	98984412	.	+	.	gene_id "XLOC_021280"; transcript_id "5_00057791"; exon_number "2"; gene_name "uc003uqc.2"; oId "uc003uqc.2"; nearest_ref "uc003uqc.2"; class_code "="; tss_id "TSS19538"; p_id "P19403";
chr7	hg19_knownGene	exon	98985662	98985884	.	+	.	gene_id "XLOC_021280"; transcript_id "5_00057791"; exon_number "3"; gene_name "uc003uqc.2"; oId "uc003uqc.2"; nearest_ref "uc003uqc.2"; class_code "="; tss_id "TSS19538"; p_id "P19403";
chr7	hg19_knownGene	exon	98987528	98987635	.	+	.	gene_id "XLOC_021280"; transcript_id "5_00057791"; exon_number "4"; gene_name "uc003uqc.2"; oId "uc003uqc.2"; nearest_ref "uc003uqc.2"; class_code "="; tss_id "TSS19538"; p_id "P19403";
chr7	hg19_knownGene	exon	98988516	98988722	.	+	.	gene_id "XLOC_021280"; transcript_id "5_00057791"; exon_number "5"; gene_name "uc003uqc.2"; oId "uc003uqc.2"; nearest_ref "uc003uqc.2"; class_code "="; tss_id "TSS19538"; p_id "P19403";
chr7	hg19_knownGene	exon	98988801	98988876	.	+	.	gene_id "XLOC_021280"; transcript_id "5_00057791"; exon_number "6"; gene_name "uc003uqc.2"; oId "uc003uqc.2"; nearest_ref "uc003uqc.2"; class_code "="; tss_id "TSS19538"; p_id "P19403";
chr7	hg19_knownGene	exon	98990294	98990499	.	+	.	gene_id "XLOC_021280"; transcript_id "5_00057791"; exon_number "7"; gene_name "uc003uqc.2"; oId "uc003uqc.2"; nearest_ref "uc003uqc.2"; class_code "="; tss_id "TSS19538"; p_id "P19403";
chr7	hg19_knownGene	exon	98991656	98991742	.	+	.	gene_id "XLOC_021280"; transcript_id "5_00057791"; exon_number "8"; gene_name "uc003uqc.2"; oId "uc003uqc.2"; nearest_ref "uc003uqc.2"; class_code "="; tss_id "TSS19538"; p_id "P19403";
chr7	hg19_knownGene	exon	98992074	98992402	.	+	.	gene_id "XLOC_021280"; transcript_id "5_00057791"; exon_number "9"; gene_name "uc003uqc.2"; oId "uc003uqc.2"; nearest_ref "uc003uqc.2"; class_code "="; tss_id "TSS19538"; p_id "P19403";
chr7	hg19_knownGene	exon	98988495	98988722	.	+	.	gene_id "XLOC_021280"; transcript_id "5_00057792"; exon_number "1"; gene_name "uc003uqd.2"; oId "uc003uqd.2"; nearest_ref "uc003uqd.2"; class_code "="; tss_id "TSS19539"; p_id "P19402";
chr7	hg19_knownGene	exon	98988801	98988876	.	+	.	gene_id "XLOC_021280"; transcript_id "5_00057792"; exon_number "2"; gene_name "uc003uqd.2"; oId "uc003uqd.2"; nearest_ref "uc003uqd.2"; class_code "="; tss_id "TSS19539"; p_id "P19402";
chr7	hg19_knownGene	exon	98990294	98990499	.	+	.	gene_id "XLOC_021280"; transcript_id "5_00057792"; exon_number "3"; gene_name "uc003uqd.2"; oId "uc003uqd.2"; nearest_ref "uc003uqd.2"; class_code "="; tss_id "TSS19539"; p_id "P19402";
chr7	hg19_knownGene	exon	98991652	98991742	.	+	.	gene_id "XLOC_021280"; transcript_id "5_00057792"; exon_number "4"; gene_name "uc003uqd.2"; oId "uc003uqd.2"; nearest_ref "uc003uqd.2"; class_code "="; tss_id "TSS19539"; p_id "P19402";
chr7	hg19_knownGene	exon	98992074	98992402	.	+	.	gene_id "XLOC_021280"; transcript_id "5_00057792"; exon_number "5"; gene_name "uc003uqd.2"; oId "uc003uqd.2"; nearest_ref "uc003uqd.2"; class_code "="; tss_id "TSS19539"; p_id "P19402";
chr7	Cufflinks	exon	99006244	99006868	.	+	.	gene_id "XLOC_021281"; transcript_id "5_00057796"; exon_number "1"; gene_name "uc011kiv.1"; oId "uc011kiv.1_ext"; nearest_ref "uc011kiv.1"; class_code "="; tss_id "TSS19540"; p_id "P19408";
chr7	Cufflinks	exon	99007657	99007792	.	+	.	gene_id "XLOC_021281"; transcript_id "5_00057796"; exon_number "2"; gene_name "uc011kiv.1"; oId "uc011kiv.1_ext"; nearest_ref "uc011kiv.1"; class_code "="; tss_id "TSS19540"; p_id "P19408";
chr7	Cufflinks	exon	99008687	99008809	.	+	.	gene_id "XLOC_021281"; transcript_id "5_00057796"; exon_number "3"; gene_name "uc011kiv.1"; oId "uc011kiv.1_ext"; nearest_ref "uc011kiv.1"; class_code "="; tss_id "TSS19540"; p_id "P19408";
chr7	Cufflinks	exon	99013761	99013883	.	+	.	gene_id "XLOC_021281"; transcript_id "5_00057796"; exon_number "4"; gene_name "uc011kiv.1"; oId "uc011kiv.1_ext"; nearest_ref "uc011kiv.1"; class_code "="; tss_id "TSS19540"; p_id "P19408";
chr7	Cufflinks	exon	99015052	99015494	.	+	.	gene_id "XLOC_021281"; transcript_id "5_00057796"; exon_number "5"; gene_name "uc011kiv.1"; oId "uc011kiv.1_ext"; nearest_ref "uc011kiv.1"; class_code "="; tss_id "TSS19540"; p_id "P19408";
chr7	Cufflinks	exon	99006244	99006627	.	+	.	gene_id "XLOC_021281"; transcript_id "5_00057795"; exon_number "1"; gene_name "uc003uqf.2"; oId "uc003uqf.2_ext"; nearest_ref "uc003uqf.2"; class_code "="; tss_id "TSS19540"; p_id "P19407";
chr7	Cufflinks	exon	99007657	99007792	.	+	.	gene_id "XLOC_021281"; transcript_id "5_00057795"; exon_number "2"; gene_name "uc003uqf.2"; oId "uc003uqf.2_ext"; nearest_ref "uc003uqf.2"; class_code "="; tss_id "TSS19540"; p_id "P19407";
chr7	Cufflinks	exon	99008687	99008809	.	+	.	gene_id "XLOC_021281"; transcript_id "5_00057795"; exon_number "3"; gene_name "uc003uqf.2"; oId "uc003uqf.2_ext"; nearest_ref "uc003uqf.2"; class_code "="; tss_id "TSS19540"; p_id "P19407";
chr7	Cufflinks	exon	99013761	99013883	.	+	.	gene_id "XLOC_021281"; transcript_id "5_00057795"; exon_number "4"; gene_name "uc003uqf.2"; oId "uc003uqf.2_ext"; nearest_ref "uc003uqf.2"; class_code "="; tss_id "TSS19540"; p_id "P19407";
chr7	Cufflinks	exon	99015052	99015218	.	+	.	gene_id "XLOC_021281"; transcript_id "5_00057795"; exon_number "5"; gene_name "uc003uqf.2"; oId "uc003uqf.2_ext"; nearest_ref "uc003uqf.2"; class_code "="; tss_id "TSS19540"; p_id "P19407";
chr7	Cufflinks	exon	99017014	99017238	.	+	.	gene_id "XLOC_021281"; transcript_id "5_00057795"; exon_number "6"; gene_name "uc003uqf.2"; oId "uc003uqf.2_ext"; nearest_ref "uc003uqf.2"; class_code "="; tss_id "TSS19540"; p_id "P19407";
chr7	Cufflinks	exon	99006254	99006868	.	+	.	gene_id "XLOC_021281"; transcript_id "5_00057794"; exon_number "1"; gene_name "uc003uqg.3"; oId "uc003uqg.3_ext"; nearest_ref "uc003uqg.3"; class_code "="; tss_id "TSS19540"; p_id "P19407";
chr7	Cufflinks	exon	99007657	99007792	.	+	.	gene_id "XLOC_021281"; transcript_id "5_00057794"; exon_number "2"; gene_name "uc003uqg.3"; oId "uc003uqg.3_ext"; nearest_ref "uc003uqg.3"; class_code "="; tss_id "TSS19540"; p_id "P19407";
chr7	Cufflinks	exon	99008687	99008809	.	+	.	gene_id "XLOC_021281"; transcript_id "5_00057794"; exon_number "3"; gene_name "uc003uqg.3"; oId "uc003uqg.3_ext"; nearest_ref "uc003uqg.3"; class_code "="; tss_id "TSS19540"; p_id "P19407";
chr7	Cufflinks	exon	99013761	99013883	.	+	.	gene_id "XLOC_021281"; transcript_id "5_00057794"; exon_number "4"; gene_name "uc003uqg.3"; oId "uc003uqg.3_ext"; nearest_ref "uc003uqg.3"; class_code "="; tss_id "TSS19540"; p_id "P19407";
chr7	Cufflinks	exon	99015052	99015218	.	+	.	gene_id "XLOC_021281"; transcript_id "5_00057794"; exon_number "5"; gene_name "uc003uqg.3"; oId "uc003uqg.3_ext"; nearest_ref "uc003uqg.3"; class_code "="; tss_id "TSS19540"; p_id "P19407";
chr7	Cufflinks	exon	99017014	99017238	.	+	.	gene_id "XLOC_021281"; transcript_id "5_00057794"; exon_number "6"; gene_name "uc003uqg.3"; oId "uc003uqg.3_ext"; nearest_ref "uc003uqg.3"; class_code "="; tss_id "TSS19540"; p_id "P19407";
chr7	Cufflinks	exon	99006266	99006627	.	+	.	gene_id "XLOC_021281"; transcript_id "5_00057793"; exon_number "1"; gene_name "uc011kiu.1"; oId "uc011kiu.1_ext"; nearest_ref "uc011kiu.1"; class_code "="; tss_id "TSS19540"; p_id "P19408";
chr7	Cufflinks	exon	99007657	99007792	.	+	.	gene_id "XLOC_021281"; transcript_id "5_00057793"; exon_number "2"; gene_name "uc011kiu.1"; oId "uc011kiu.1_ext"; nearest_ref "uc011kiu.1"; class_code "="; tss_id "TSS19540"; p_id "P19408";
chr7	Cufflinks	exon	99008687	99008809	.	+	.	gene_id "XLOC_021281"; transcript_id "5_00057793"; exon_number "3"; gene_name "uc011kiu.1"; oId "uc011kiu.1_ext"; nearest_ref "uc011kiu.1"; class_code "="; tss_id "TSS19540"; p_id "P19408";
chr7	Cufflinks	exon	99013761	99013883	.	+	.	gene_id "XLOC_021281"; transcript_id "5_00057793"; exon_number "4"; gene_name "uc011kiu.1"; oId "uc011kiu.1_ext"; nearest_ref "uc011kiu.1"; class_code "="; tss_id "TSS19540"; p_id "P19408";
chr7	Cufflinks	exon	99015052	99015494	.	+	.	gene_id "XLOC_021281"; transcript_id "5_00057793"; exon_number "5"; gene_name "uc011kiu.1"; oId "uc011kiu.1_ext"; nearest_ref "uc011kiu.1"; class_code "="; tss_id "TSS19540"; p_id "P19408";
chr7	Cufflinks	exon	99036563	99036808	.	+	.	gene_id "XLOC_021282"; transcript_id "5_00057797"; exon_number "1"; gene_name "uc011kix.1"; oId "SC3.18819.3"; nearest_ref "uc011kix.1"; class_code "j"; tss_id "TSS19541";
chr7	Cufflinks	exon	99042412	99042462	.	+	.	gene_id "XLOC_021282"; transcript_id "5_00057797"; exon_number "2"; gene_name "uc011kix.1"; oId "SC3.18819.3"; nearest_ref "uc011kix.1"; class_code "j"; tss_id "TSS19541";
chr7	Cufflinks	exon	99045744	99045901	.	+	.	gene_id "XLOC_021282"; transcript_id "5_00057797"; exon_number "3"; gene_name "uc011kix.1"; oId "SC3.18819.3"; nearest_ref "uc011kix.1"; class_code "j"; tss_id "TSS19541";
chr7	Cufflinks	exon	99047904	99047994	.	+	.	gene_id "XLOC_021282"; transcript_id "5_00057797"; exon_number "4"; gene_name "uc011kix.1"; oId "SC3.18819.3"; nearest_ref "uc011kix.1"; class_code "j"; tss_id "TSS19541";
chr7	Cufflinks	exon	99048325	99048418	.	+	.	gene_id "XLOC_021282"; transcript_id "5_00057797"; exon_number "5"; gene_name "uc011kix.1"; oId "SC3.18819.3"; nearest_ref "uc011kix.1"; class_code "j"; tss_id "TSS19541";
chr7	Cufflinks	exon	99049991	99050063	.	+	.	gene_id "XLOC_021282"; transcript_id "5_00057797"; exon_number "6"; gene_name "uc011kix.1"; oId "SC3.18819.3"; nearest_ref "uc011kix.1"; class_code "j"; tss_id "TSS19541";
chr7	Cufflinks	exon	99051589	99051759	.	+	.	gene_id "XLOC_021282"; transcript_id "5_00057797"; exon_number "7"; gene_name "uc011kix.1"; oId "SC3.18819.3"; nearest_ref "uc011kix.1"; class_code "j"; tss_id "TSS19541";
chr7	Cufflinks	exon	99054055	99054954	.	+	.	gene_id "XLOC_021282"; transcript_id "5_00057797"; exon_number "8"; gene_name "uc011kix.1"; oId "SC3.18819.3"; nearest_ref "uc011kix.1"; class_code "j"; tss_id "TSS19541";
chr7	hg19_knownGene	exon	99036563	99036808	.	+	.	gene_id "XLOC_021282"; transcript_id "5_00057800"; exon_number "1"; gene_name "uc003uqk.2"; oId "uc003uqk.2"; nearest_ref "uc003uqk.2"; class_code "="; tss_id "TSS19541"; p_id "P19412";
chr7	hg19_knownGene	exon	99042412	99042462	.	+	.	gene_id "XLOC_021282"; transcript_id "5_00057800"; exon_number "2"; gene_name "uc003uqk.2"; oId "uc003uqk.2"; nearest_ref "uc003uqk.2"; class_code "="; tss_id "TSS19541"; p_id "P19412";
chr7	hg19_knownGene	exon	99045744	99045896	.	+	.	gene_id "XLOC_021282"; transcript_id "5_00057800"; exon_number "3"; gene_name "uc003uqk.2"; oId "uc003uqk.2"; nearest_ref "uc003uqk.2"; class_code "="; tss_id "TSS19541"; p_id "P19412";
chr7	hg19_knownGene	exon	99047899	99047994	.	+	.	gene_id "XLOC_021282"; transcript_id "5_00057800"; exon_number "4"; gene_name "uc003uqk.2"; oId "uc003uqk.2"; nearest_ref "uc003uqk.2"; class_code "="; tss_id "TSS19541"; p_id "P19412";
chr7	hg19_knownGene	exon	99048325	99048418	.	+	.	gene_id "XLOC_021282"; transcript_id "5_00057800"; exon_number "5"; gene_name "uc003uqk.2"; oId "uc003uqk.2"; nearest_ref "uc003uqk.2"; class_code "="; tss_id "TSS19541"; p_id "P19412";
chr7	hg19_knownGene	exon	99049991	99050063	.	+	.	gene_id "XLOC_021282"; transcript_id "5_00057800"; exon_number "6"; gene_name "uc003uqk.2"; oId "uc003uqk.2"; nearest_ref "uc003uqk.2"; class_code "="; tss_id "TSS19541"; p_id "P19412";
chr7	hg19_knownGene	exon	99051667	99051759	.	+	.	gene_id "XLOC_021282"; transcript_id "5_00057800"; exon_number "7"; gene_name "uc003uqk.2"; oId "uc003uqk.2"; nearest_ref "uc003uqk.2"; class_code "="; tss_id "TSS19541"; p_id "P19412";
chr7	hg19_knownGene	exon	99054055	99054994	.	+	.	gene_id "XLOC_021282"; transcript_id "5_00057800"; exon_number "8"; gene_name "uc003uqk.2"; oId "uc003uqk.2"; nearest_ref "uc003uqk.2"; class_code "="; tss_id "TSS19541"; p_id "P19412";
chr7	hg19_knownGene	exon	99036563	99036808	.	+	.	gene_id "XLOC_021282"; transcript_id "5_00057799"; exon_number "1"; gene_name "uc003uqj.2"; oId "uc003uqj.2"; nearest_ref "uc003uqj.2"; class_code "="; tss_id "TSS19541"; p_id "P19411";
chr7	hg19_knownGene	exon	99042412	99042462	.	+	.	gene_id "XLOC_021282"; transcript_id "5_00057799"; exon_number "2"; gene_name "uc003uqj.2"; oId "uc003uqj.2"; nearest_ref "uc003uqj.2"; class_code "="; tss_id "TSS19541"; p_id "P19411";
chr7	hg19_knownGene	exon	99045744	99045896	.	+	.	gene_id "XLOC_021282"; transcript_id "5_00057799"; exon_number "3"; gene_name "uc003uqj.2"; oId "uc003uqj.2"; nearest_ref "uc003uqj.2"; class_code "="; tss_id "TSS19541"; p_id "P19411";
chr7	hg19_knownGene	exon	99047899	99047994	.	+	.	gene_id "XLOC_021282"; transcript_id "5_00057799"; exon_number "4"; gene_name "uc003uqj.2"; oId "uc003uqj.2"; nearest_ref "uc003uqj.2"; class_code "="; tss_id "TSS19541"; p_id "P19411";
chr7	hg19_knownGene	exon	99048325	99048418	.	+	.	gene_id "XLOC_021282"; transcript_id "5_00057799"; exon_number "5"; gene_name "uc003uqj.2"; oId "uc003uqj.2"; nearest_ref "uc003uqj.2"; class_code "="; tss_id "TSS19541"; p_id "P19411";
chr7	hg19_knownGene	exon	99049991	99050063	.	+	.	gene_id "XLOC_021282"; transcript_id "5_00057799"; exon_number "6"; gene_name "uc003uqj.2"; oId "uc003uqj.2"; nearest_ref "uc003uqj.2"; class_code "="; tss_id "TSS19541"; p_id "P19411";
chr7	hg19_knownGene	exon	99051589	99051759	.	+	.	gene_id "XLOC_021282"; transcript_id "5_00057799"; exon_number "7"; gene_name "uc003uqj.2"; oId "uc003uqj.2"; nearest_ref "uc003uqj.2"; class_code "="; tss_id "TSS19541"; p_id "P19411";
chr7	hg19_knownGene	exon	99054055	99054994	.	+	.	gene_id "XLOC_021282"; transcript_id "5_00057799"; exon_number "8"; gene_name "uc003uqj.2"; oId "uc003uqj.2"; nearest_ref "uc003uqj.2"; class_code "="; tss_id "TSS19541"; p_id "P19411";
chr7	hg19_knownGene	exon	99036563	99036808	.	+	.	gene_id "XLOC_021282"; transcript_id "5_00057798"; exon_number "1"; gene_name "uc003uqi.2"; oId "uc003uqi.2"; nearest_ref "uc003uqi.2"; class_code "="; tss_id "TSS19541"; p_id "P19410";
chr7	hg19_knownGene	exon	99042412	99042462	.	+	.	gene_id "XLOC_021282"; transcript_id "5_00057798"; exon_number "2"; gene_name "uc003uqi.2"; oId "uc003uqi.2"; nearest_ref "uc003uqi.2"; class_code "="; tss_id "TSS19541"; p_id "P19410";
chr7	hg19_knownGene	exon	99045744	99045896	.	+	.	gene_id "XLOC_021282"; transcript_id "5_00057798"; exon_number "3"; gene_name "uc003uqi.2"; oId "uc003uqi.2"; nearest_ref "uc003uqi.2"; class_code "="; tss_id "TSS19541"; p_id "P19410";
chr7	hg19_knownGene	exon	99047899	99047994	.	+	.	gene_id "XLOC_021282"; transcript_id "5_00057798"; exon_number "4"; gene_name "uc003uqi.2"; oId "uc003uqi.2"; nearest_ref "uc003uqi.2"; class_code "="; tss_id "TSS19541"; p_id "P19410";
chr7	hg19_knownGene	exon	99048325	99048418	.	+	.	gene_id "XLOC_021282"; transcript_id "5_00057798"; exon_number "5"; gene_name "uc003uqi.2"; oId "uc003uqi.2"; nearest_ref "uc003uqi.2"; class_code "="; tss_id "TSS19541"; p_id "P19410";
chr7	hg19_knownGene	exon	99049991	99050063	.	+	.	gene_id "XLOC_021282"; transcript_id "5_00057798"; exon_number "6"; gene_name "uc003uqi.2"; oId "uc003uqi.2"; nearest_ref "uc003uqi.2"; class_code "="; tss_id "TSS19541"; p_id "P19410";
chr7	hg19_knownGene	exon	99051664	99051759	.	+	.	gene_id "XLOC_021282"; transcript_id "5_00057798"; exon_number "7"; gene_name "uc003uqi.2"; oId "uc003uqi.2"; nearest_ref "uc003uqi.2"; class_code "="; tss_id "TSS19541"; p_id "P19410";
chr7	hg19_knownGene	exon	99054055	99054994	.	+	.	gene_id "XLOC_021282"; transcript_id "5_00057798"; exon_number "8"; gene_name "uc003uqi.2"; oId "uc003uqi.2"; nearest_ref "uc003uqi.2"; class_code "="; tss_id "TSS19541"; p_id "P19410";
chr7	Cufflinks	exon	99037044	99037219	.	+	.	gene_id "XLOC_021282"; transcript_id "5_00063351"; exon_number "1"; gene_name "uc011kix.1"; oId "upf1_r4.34928.5"; nearest_ref "uc011kix.1"; class_code "j"; tss_id "TSS19542";
chr7	Cufflinks	exon	99042412	99042462	.	+	.	gene_id "XLOC_021282"; transcript_id "5_00063351"; exon_number "2"; gene_name "uc011kix.1"; oId "upf1_r4.34928.5"; nearest_ref "uc011kix.1"; class_code "j"; tss_id "TSS19542";
chr7	Cufflinks	exon	99045744	99045896	.	+	.	gene_id "XLOC_021282"; transcript_id "5_00063351"; exon_number "3"; gene_name "uc011kix.1"; oId "upf1_r4.34928.5"; nearest_ref "uc011kix.1"; class_code "j"; tss_id "TSS19542";
chr7	Cufflinks	exon	99047899	99047994	.	+	.	gene_id "XLOC_021282"; transcript_id "5_00063351"; exon_number "4"; gene_name "uc011kix.1"; oId "upf1_r4.34928.5"; nearest_ref "uc011kix.1"; class_code "j"; tss_id "TSS19542";
chr7	Cufflinks	exon	99048325	99048418	.	+	.	gene_id "XLOC_021282"; transcript_id "5_00063351"; exon_number "5"; gene_name "uc011kix.1"; oId "upf1_r4.34928.5"; nearest_ref "uc011kix.1"; class_code "j"; tss_id "TSS19542";
chr7	Cufflinks	exon	99049991	99050063	.	+	.	gene_id "XLOC_021282"; transcript_id "5_00063351"; exon_number "6"; gene_name "uc011kix.1"; oId "upf1_r4.34928.5"; nearest_ref "uc011kix.1"; class_code "j"; tss_id "TSS19542";
chr7	Cufflinks	exon	99051589	99051759	.	+	.	gene_id "XLOC_021282"; transcript_id "5_00063351"; exon_number "7"; gene_name "uc011kix.1"; oId "upf1_r4.34928.5"; nearest_ref "uc011kix.1"; class_code "j"; tss_id "TSS19542";
chr7	Cufflinks	exon	99054055	99054962	.	+	.	gene_id "XLOC_021282"; transcript_id "5_00063351"; exon_number "8"; gene_name "uc011kix.1"; oId "upf1_r4.34928.5"; nearest_ref "uc011kix.1"; class_code "j"; tss_id "TSS19542";
chr7	hg19_knownGene	exon	99037044	99037219	.	+	.	gene_id "XLOC_021282"; transcript_id "5_00057801"; exon_number "1"; gene_name "uc011kix.1"; oId "uc011kix.1"; nearest_ref "uc011kix.1"; class_code "="; tss_id "TSS19542"; p_id "P19409";
chr7	hg19_knownGene	exon	99042412	99042462	.	+	.	gene_id "XLOC_021282"; transcript_id "5_00057801"; exon_number "2"; gene_name "uc011kix.1"; oId "uc011kix.1"; nearest_ref "uc011kix.1"; class_code "="; tss_id "TSS19542"; p_id "P19409";
chr7	hg19_knownGene	exon	99045744	99045896	.	+	.	gene_id "XLOC_021282"; transcript_id "5_00057801"; exon_number "3"; gene_name "uc011kix.1"; oId "uc011kix.1"; nearest_ref "uc011kix.1"; class_code "="; tss_id "TSS19542"; p_id "P19409";
chr7	hg19_knownGene	exon	99047899	99047994	.	+	.	gene_id "XLOC_021282"; transcript_id "5_00057801"; exon_number "4"; gene_name "uc011kix.1"; oId "uc011kix.1"; nearest_ref "uc011kix.1"; class_code "="; tss_id "TSS19542"; p_id "P19409";
chr7	hg19_knownGene	exon	99048325	99048418	.	+	.	gene_id "XLOC_021282"; transcript_id "5_00057801"; exon_number "5"; gene_name "uc011kix.1"; oId "uc011kix.1"; nearest_ref "uc011kix.1"; class_code "="; tss_id "TSS19542"; p_id "P19409";
chr7	hg19_knownGene	exon	99049991	99050063	.	+	.	gene_id "XLOC_021282"; transcript_id "5_00057801"; exon_number "6"; gene_name "uc011kix.1"; oId "uc011kix.1"; nearest_ref "uc011kix.1"; class_code "="; tss_id "TSS19542"; p_id "P19409";
chr7	hg19_knownGene	exon	99051664	99051759	.	+	.	gene_id "XLOC_021282"; transcript_id "5_00057801"; exon_number "7"; gene_name "uc011kix.1"; oId "uc011kix.1"; nearest_ref "uc011kix.1"; class_code "="; tss_id "TSS19542"; p_id "P19409";
chr7	hg19_knownGene	exon	99054055	99054994	.	+	.	gene_id "XLOC_021282"; transcript_id "5_00057801"; exon_number "8"; gene_name "uc011kix.1"; oId "uc011kix.1"; nearest_ref "uc011kix.1"; class_code "="; tss_id "TSS19542"; p_id "P19409";
chr7	Cufflinks	exon	99050957	99051422	.	+	.	gene_id "XLOC_021283"; transcript_id "5_00061313"; exon_number "1"; gene_name "uc011kix.1"; oId "SC4.29252.1"; nearest_ref "uc011kix.1"; class_code "i";
chr7	Cufflinks	exon	99070462	99070679	.	+	.	gene_id "XLOC_021284"; transcript_id "5_00057802"; exon_number "1"; gene_name "uc010lfw.1"; oId "uc010lfw.1_ext"; nearest_ref "uc010lfw.1"; class_code "="; tss_id "TSS19543"; p_id "P19416";
chr7	Cufflinks	exon	99074026	99074103	.	+	.	gene_id "XLOC_021284"; transcript_id "5_00057802"; exon_number "2"; gene_name "uc010lfw.1"; oId "uc010lfw.1_ext"; nearest_ref "uc010lfw.1"; class_code "="; tss_id "TSS19543"; p_id "P19416";
chr7	Cufflinks	exon	99075897	99075979	.	+	.	gene_id "XLOC_021284"; transcript_id "5_00057802"; exon_number "3"; gene_name "uc010lfw.1"; oId "uc010lfw.1_ext"; nearest_ref "uc010lfw.1"; class_code "="; tss_id "TSS19543"; p_id "P19416";
chr7	Cufflinks	exon	99077284	99077410	.	+	.	gene_id "XLOC_021284"; transcript_id "5_00057802"; exon_number "4"; gene_name "uc010lfw.1"; oId "uc010lfw.1_ext"; nearest_ref "uc010lfw.1"; class_code "="; tss_id "TSS19543"; p_id "P19416";
chr7	Cufflinks	exon	99081653	99081766	.	+	.	gene_id "XLOC_021284"; transcript_id "5_00057802"; exon_number "5"; gene_name "uc010lfw.1"; oId "uc010lfw.1_ext"; nearest_ref "uc010lfw.1"; class_code "="; tss_id "TSS19543"; p_id "P19416";
chr7	Cufflinks	exon	99082831	99082991	.	+	.	gene_id "XLOC_021284"; transcript_id "5_00057802"; exon_number "6"; gene_name "uc010lfw.1"; oId "uc010lfw.1_ext"; nearest_ref "uc010lfw.1"; class_code "="; tss_id "TSS19543"; p_id "P19416";
chr7	Cufflinks	exon	99084099	99085217	.	+	.	gene_id "XLOC_021284"; transcript_id "5_00057802"; exon_number "7"; gene_name "uc010lfw.1"; oId "uc010lfw.1_ext"; nearest_ref "uc010lfw.1"; class_code "="; tss_id "TSS19543"; p_id "P19416";
chr7	Cufflinks	exon	99070483	99070679	.	+	.	gene_id "XLOC_021284"; transcript_id "5_00057803"; exon_number "1"; gene_name "uc003uqp.2"; oId "uc003uqp.2_ext"; nearest_ref "uc003uqp.2"; class_code "="; tss_id "TSS19543"; p_id "P19415";
chr7	Cufflinks	exon	99074026	99074103	.	+	.	gene_id "XLOC_021284"; transcript_id "5_00057803"; exon_number "2"; gene_name "uc003uqp.2"; oId "uc003uqp.2_ext"; nearest_ref "uc003uqp.2"; class_code "="; tss_id "TSS19543"; p_id "P19415";
chr7	Cufflinks	exon	99077284	99077410	.	+	.	gene_id "XLOC_021284"; transcript_id "5_00057803"; exon_number "3"; gene_name "uc003uqp.2"; oId "uc003uqp.2_ext"; nearest_ref "uc003uqp.2"; class_code "="; tss_id "TSS19543"; p_id "P19415";
chr7	Cufflinks	exon	99079786	99079946	.	+	.	gene_id "XLOC_021284"; transcript_id "5_00057803"; exon_number "4"; gene_name "uc003uqp.2"; oId "uc003uqp.2_ext"; nearest_ref "uc003uqp.2"; class_code "="; tss_id "TSS19543"; p_id "P19415";
chr7	Cufflinks	exon	99070483	99070679	.	+	.	gene_id "XLOC_021284"; transcript_id "5_00057804"; exon_number "1"; gene_name "uc003uqq.1"; oId "uc003uqq.1_ext"; nearest_ref "uc003uqq.1"; class_code "="; tss_id "TSS19543"; p_id "P19414";
chr7	Cufflinks	exon	99074026	99074103	.	+	.	gene_id "XLOC_021284"; transcript_id "5_00057804"; exon_number "2"; gene_name "uc003uqq.1"; oId "uc003uqq.1_ext"; nearest_ref "uc003uqq.1"; class_code "="; tss_id "TSS19543"; p_id "P19414";
chr7	Cufflinks	exon	99077284	99077410	.	+	.	gene_id "XLOC_021284"; transcript_id "5_00057804"; exon_number "3"; gene_name "uc003uqq.1"; oId "uc003uqq.1_ext"; nearest_ref "uc003uqq.1"; class_code "="; tss_id "TSS19543"; p_id "P19414";
chr7	Cufflinks	exon	99081653	99081766	.	+	.	gene_id "XLOC_021284"; transcript_id "5_00057804"; exon_number "4"; gene_name "uc003uqq.1"; oId "uc003uqq.1_ext"; nearest_ref "uc003uqq.1"; class_code "="; tss_id "TSS19543"; p_id "P19414";
chr7	Cufflinks	exon	99084099	99085217	.	+	.	gene_id "XLOC_021284"; transcript_id "5_00057804"; exon_number "5"; gene_name "uc003uqq.1"; oId "uc003uqq.1_ext"; nearest_ref "uc003uqq.1"; class_code "="; tss_id "TSS19543"; p_id "P19414";
chr7	Cufflinks	exon	99073544	99074103	.	+	.	gene_id "XLOC_021284"; transcript_id "5_00057805"; exon_number "1"; gene_name "uc010lfw.1"; oId "SC3.18801.4"; nearest_ref "uc010lfw.1"; class_code "j"; tss_id "TSS19546";
chr7	Cufflinks	exon	99077284	99079182	.	+	.	gene_id "XLOC_021284"; transcript_id "5_00057805"; exon_number "2"; gene_name "uc010lfw.1"; oId "SC3.18801.4"; nearest_ref "uc010lfw.1"; class_code "j"; tss_id "TSS19546";
chr7	Cufflinks	exon	99081174	99081766	.	+	.	gene_id "XLOC_021284"; transcript_id "5_00057806"; exon_number "1"; gene_name "uc003uqr.1"; oId "uc003uqr.1_ext"; nearest_ref "uc003uqr.1"; class_code "="; tss_id "TSS19547"; p_id "P19413";
chr7	Cufflinks	exon	99084099	99085217	.	+	.	gene_id "XLOC_021284"; transcript_id "5_00057806"; exon_number "2"; gene_name "uc003uqr.1"; oId "uc003uqr.1_ext"; nearest_ref "uc003uqr.1"; class_code "="; tss_id "TSS19547"; p_id "P19413";
chr7	Cufflinks	exon	99098575	99099368	.	+	.	gene_id "XLOC_021285"; transcript_id "5_00057807"; exon_number "1"; oId "SC4.29187.1"; class_code ".";
chr7	Cufflinks	exon	99101836	99102356	.	+	.	gene_id "XLOC_021285"; transcript_id "5_00057810"; exon_number "1"; gene_name "uc010lfx.2"; oId "uc010lfx.2_ext"; nearest_ref "uc010lfx.2"; class_code "="; tss_id "TSS19549"; p_id "P19418";
chr7	Cufflinks	exon	99103566	99104081	.	+	.	gene_id "XLOC_021285"; transcript_id "5_00057810"; exon_number "2"; gene_name "uc010lfx.2"; oId "uc010lfx.2_ext"; nearest_ref "uc010lfx.2"; class_code "="; tss_id "TSS19549"; p_id "P19418";
chr7	Cufflinks	exon	99110076	99110214	.	+	.	gene_id "XLOC_021285"; transcript_id "5_00057810"; exon_number "3"; gene_name "uc010lfx.2"; oId "uc010lfx.2_ext"; nearest_ref "uc010lfx.2"; class_code "="; tss_id "TSS19549"; p_id "P19418";
chr7	Cufflinks	exon	99117450	99117532	.	+	.	gene_id "XLOC_021285"; transcript_id "5_00057810"; exon_number "4"; gene_name "uc010lfx.2"; oId "uc010lfx.2_ext"; nearest_ref "uc010lfx.2"; class_code "="; tss_id "TSS19549"; p_id "P19418";
chr7	Cufflinks	exon	99117792	99117927	.	+	.	gene_id "XLOC_021285"; transcript_id "5_00057810"; exon_number "5"; gene_name "uc010lfx.2"; oId "uc010lfx.2_ext"; nearest_ref "uc010lfx.2"; class_code "="; tss_id "TSS19549"; p_id "P19418";
chr7	Cufflinks	exon	99123436	99124041	.	+	.	gene_id "XLOC_021285"; transcript_id "5_00057810"; exon_number "6"; gene_name "uc010lfx.2"; oId "uc010lfx.2_ext"; nearest_ref "uc010lfx.2"; class_code "="; tss_id "TSS19549"; p_id "P19418";
chr7	Cufflinks	exon	99128731	99131444	.	+	.	gene_id "XLOC_021285"; transcript_id "5_00057810"; exon_number "7"; gene_name "uc010lfx.2"; oId "uc010lfx.2_ext"; nearest_ref "uc010lfx.2"; class_code "="; tss_id "TSS19549"; p_id "P19418";
chr7	Cufflinks	exon	99101836	99102356	.	+	.	gene_id "XLOC_021285"; transcript_id "5_00057809"; exon_number "1"; gene_name "uc003uqv.2"; oId "uc003uqv.2_ext"; nearest_ref "uc003uqv.2"; class_code "="; tss_id "TSS19549"; p_id "P19418";
chr7	Cufflinks	exon	99103628	99104081	.	+	.	gene_id "XLOC_021285"; transcript_id "5_00057809"; exon_number "2"; gene_name "uc003uqv.2"; oId "uc003uqv.2_ext"; nearest_ref "uc003uqv.2"; class_code "="; tss_id "TSS19549"; p_id "P19418";
chr7	Cufflinks	exon	99110076	99110214	.	+	.	gene_id "XLOC_021285"; transcript_id "5_00057809"; exon_number "3"; gene_name "uc003uqv.2"; oId "uc003uqv.2_ext"; nearest_ref "uc003uqv.2"; class_code "="; tss_id "TSS19549"; p_id "P19418";
chr7	Cufflinks	exon	99117450	99117532	.	+	.	gene_id "XLOC_021285"; transcript_id "5_00057809"; exon_number "4"; gene_name "uc003uqv.2"; oId "uc003uqv.2_ext"; nearest_ref "uc003uqv.2"; class_code "="; tss_id "TSS19549"; p_id "P19418";
chr7	Cufflinks	exon	99117792	99117927	.	+	.	gene_id "XLOC_021285"; transcript_id "5_00057809"; exon_number "5"; gene_name "uc003uqv.2"; oId "uc003uqv.2_ext"; nearest_ref "uc003uqv.2"; class_code "="; tss_id "TSS19549"; p_id "P19418";
chr7	Cufflinks	exon	99123436	99124041	.	+	.	gene_id "XLOC_021285"; transcript_id "5_00057809"; exon_number "6"; gene_name "uc003uqv.2"; oId "uc003uqv.2_ext"; nearest_ref "uc003uqv.2"; class_code "="; tss_id "TSS19549"; p_id "P19418";
chr7	Cufflinks	exon	99128731	99131444	.	+	.	gene_id "XLOC_021285"; transcript_id "5_00057809"; exon_number "7"; gene_name "uc003uqv.2"; oId "uc003uqv.2_ext"; nearest_ref "uc003uqv.2"; class_code "="; tss_id "TSS19549"; p_id "P19418";
chr7	hg19_knownGene	exon	99102573	99102783	.	+	.	gene_id "XLOC_021285"; transcript_id "5_00057812"; exon_number "1"; gene_name "uc003uqx.2"; oId "uc003uqx.2"; nearest_ref "uc003uqx.2"; class_code "="; tss_id "TSS19551"; p_id "P19417";
chr7	hg19_knownGene	exon	99103628	99104081	.	+	.	gene_id "XLOC_021285"; transcript_id "5_00057812"; exon_number "2"; gene_name "uc003uqx.2"; oId "uc003uqx.2"; nearest_ref "uc003uqx.2"; class_code "="; tss_id "TSS19551"; p_id "P19417";
chr7	hg19_knownGene	exon	99110076	99110214	.	+	.	gene_id "XLOC_021285"; transcript_id "5_00057812"; exon_number "3"; gene_name "uc003uqx.2"; oId "uc003uqx.2"; nearest_ref "uc003uqx.2"; class_code "="; tss_id "TSS19551"; p_id "P19417";
chr7	hg19_knownGene	exon	99123436	99124041	.	+	.	gene_id "XLOC_021285"; transcript_id "5_00057812"; exon_number "4"; gene_name "uc003uqx.2"; oId "uc003uqx.2"; nearest_ref "uc003uqx.2"; class_code "="; tss_id "TSS19551"; p_id "P19417";
chr7	hg19_knownGene	exon	99128731	99131444	.	+	.	gene_id "XLOC_021285"; transcript_id "5_00057812"; exon_number "5"; gene_name "uc003uqx.2"; oId "uc003uqx.2"; nearest_ref "uc003uqx.2"; class_code "="; tss_id "TSS19551"; p_id "P19417";
chr7	hg19_knownGene	exon	99102573	99102783	.	+	.	gene_id "XLOC_021285"; transcript_id "5_00057811"; exon_number "1"; gene_name "uc003uqw.2"; oId "uc003uqw.2"; nearest_ref "uc003uqw.2"; class_code "="; tss_id "TSS19551"; p_id "P19418";
chr7	hg19_knownGene	exon	99103628	99104081	.	+	.	gene_id "XLOC_021285"; transcript_id "5_00057811"; exon_number "2"; gene_name "uc003uqw.2"; oId "uc003uqw.2"; nearest_ref "uc003uqw.2"; class_code "="; tss_id "TSS19551"; p_id "P19418";
chr7	hg19_knownGene	exon	99110076	99110214	.	+	.	gene_id "XLOC_021285"; transcript_id "5_00057811"; exon_number "3"; gene_name "uc003uqw.2"; oId "uc003uqw.2"; nearest_ref "uc003uqw.2"; class_code "="; tss_id "TSS19551"; p_id "P19418";
chr7	hg19_knownGene	exon	99117450	99117532	.	+	.	gene_id "XLOC_021285"; transcript_id "5_00057811"; exon_number "4"; gene_name "uc003uqw.2"; oId "uc003uqw.2"; nearest_ref "uc003uqw.2"; class_code "="; tss_id "TSS19551"; p_id "P19418";
chr7	hg19_knownGene	exon	99117792	99117927	.	+	.	gene_id "XLOC_021285"; transcript_id "5_00057811"; exon_number "5"; gene_name "uc003uqw.2"; oId "uc003uqw.2"; nearest_ref "uc003uqw.2"; class_code "="; tss_id "TSS19551"; p_id "P19418";
chr7	hg19_knownGene	exon	99123436	99124041	.	+	.	gene_id "XLOC_021285"; transcript_id "5_00057811"; exon_number "6"; gene_name "uc003uqw.2"; oId "uc003uqw.2"; nearest_ref "uc003uqw.2"; class_code "="; tss_id "TSS19551"; p_id "P19418";
chr7	hg19_knownGene	exon	99128731	99131444	.	+	.	gene_id "XLOC_021285"; transcript_id "5_00057811"; exon_number "7"; gene_name "uc003uqw.2"; oId "uc003uqw.2"; nearest_ref "uc003uqw.2"; class_code "="; tss_id "TSS19551"; p_id "P19418";
chr7	Cufflinks	exon	99102573	99102783	.	+	.	gene_id "XLOC_021285"; transcript_id "5_00057813"; exon_number "1"; gene_name "uc003uqy.2"; oId "SC3.18804.6"; nearest_ref "uc003uqy.2"; class_code "j"; tss_id "TSS19551";
chr7	Cufflinks	exon	99103628	99104081	.	+	.	gene_id "XLOC_021285"; transcript_id "5_00057813"; exon_number "2"; gene_name "uc003uqy.2"; oId "SC3.18804.6"; nearest_ref "uc003uqy.2"; class_code "j"; tss_id "TSS19551";
chr7	Cufflinks	exon	99110076	99110214	.	+	.	gene_id "XLOC_021285"; transcript_id "5_00057813"; exon_number "3"; gene_name "uc003uqy.2"; oId "SC3.18804.6"; nearest_ref "uc003uqy.2"; class_code "j"; tss_id "TSS19551";
chr7	Cufflinks	exon	99117450	99117532	.	+	.	gene_id "XLOC_021285"; transcript_id "5_00057813"; exon_number "4"; gene_name "uc003uqy.2"; oId "SC3.18804.6"; nearest_ref "uc003uqy.2"; class_code "j"; tss_id "TSS19551";
chr7	Cufflinks	exon	99117795	99117927	.	+	.	gene_id "XLOC_021285"; transcript_id "5_00057813"; exon_number "5"; gene_name "uc003uqy.2"; oId "SC3.18804.6"; nearest_ref "uc003uqy.2"; class_code "j"; tss_id "TSS19551";
chr7	Cufflinks	exon	99123436	99124041	.	+	.	gene_id "XLOC_021285"; transcript_id "5_00057813"; exon_number "6"; gene_name "uc003uqy.2"; oId "SC3.18804.6"; nearest_ref "uc003uqy.2"; class_code "j"; tss_id "TSS19551";
chr7	Cufflinks	exon	99128731	99131611	.	+	.	gene_id "XLOC_021285"; transcript_id "5_00057813"; exon_number "7"; gene_name "uc003uqy.2"; oId "SC3.18804.6"; nearest_ref "uc003uqy.2"; class_code "j"; tss_id "TSS19551";
chr7	hg19_knownGene	exon	99102877	99104081	.	+	.	gene_id "XLOC_021285"; transcript_id "5_00057814"; exon_number "1"; gene_name "uc003uqy.2"; oId "uc003uqy.2"; nearest_ref "uc003uqy.2"; class_code "="; tss_id "TSS19552"; p_id "P19419";
chr7	hg19_knownGene	exon	99110076	99110214	.	+	.	gene_id "XLOC_021285"; transcript_id "5_00057814"; exon_number "2"; gene_name "uc003uqy.2"; oId "uc003uqy.2"; nearest_ref "uc003uqy.2"; class_code "="; tss_id "TSS19552"; p_id "P19419";
chr7	hg19_knownGene	exon	99117450	99117532	.	+	.	gene_id "XLOC_021285"; transcript_id "5_00057814"; exon_number "3"; gene_name "uc003uqy.2"; oId "uc003uqy.2"; nearest_ref "uc003uqy.2"; class_code "="; tss_id "TSS19552"; p_id "P19419";
chr7	hg19_knownGene	exon	99123436	99124041	.	+	.	gene_id "XLOC_021285"; transcript_id "5_00057814"; exon_number "4"; gene_name "uc003uqy.2"; oId "uc003uqy.2"; nearest_ref "uc003uqy.2"; class_code "="; tss_id "TSS19552"; p_id "P19419";
chr7	hg19_knownGene	exon	99128731	99131444	.	+	.	gene_id "XLOC_021285"; transcript_id "5_00057814"; exon_number "5"; gene_name "uc003uqy.2"; oId "uc003uqy.2"; nearest_ref "uc003uqy.2"; class_code "="; tss_id "TSS19552"; p_id "P19419";
chr7	Cufflinks	exon	99102979	99104081	.	+	.	gene_id "XLOC_021285"; transcript_id "5_00063353"; exon_number "1"; gene_name "uc003uqw.2"; oId "upf1_r4.34795.6"; nearest_ref "uc003uqw.2"; class_code "c"; tss_id "TSS19553";
chr7	Cufflinks	exon	99110076	99110214	.	+	.	gene_id "XLOC_021285"; transcript_id "5_00063353"; exon_number "2"; gene_name "uc003uqw.2"; oId "upf1_r4.34795.6"; nearest_ref "uc003uqw.2"; class_code "c"; tss_id "TSS19553";
chr7	Cufflinks	exon	99117450	99117532	.	+	.	gene_id "XLOC_021285"; transcript_id "5_00063353"; exon_number "3"; gene_name "uc003uqw.2"; oId "upf1_r4.34795.6"; nearest_ref "uc003uqw.2"; class_code "c"; tss_id "TSS19553";
chr7	Cufflinks	exon	99117792	99117927	.	+	.	gene_id "XLOC_021285"; transcript_id "5_00063353"; exon_number "4"; gene_name "uc003uqw.2"; oId "upf1_r4.34795.6"; nearest_ref "uc003uqw.2"; class_code "c"; tss_id "TSS19553";
chr7	Cufflinks	exon	99123436	99124041	.	+	.	gene_id "XLOC_021285"; transcript_id "5_00063353"; exon_number "5"; gene_name "uc003uqw.2"; oId "upf1_r4.34795.6"; nearest_ref "uc003uqw.2"; class_code "c"; tss_id "TSS19553";
chr7	Cufflinks	exon	99128731	99131672	.	+	.	gene_id "XLOC_021285"; transcript_id "5_00063353"; exon_number "6"; gene_name "uc003uqw.2"; oId "upf1_r4.34795.6"; nearest_ref "uc003uqw.2"; class_code "c"; tss_id "TSS19553";
chr7	Cufflinks	exon	99104538	99104683	.	+	.	gene_id "XLOC_021285"; transcript_id "5_00063354"; exon_number "1"; gene_name "uc003uqy.2"; oId "upf1_r4.34795.7"; nearest_ref "uc003uqy.2"; class_code "j"; tss_id "TSS19554";
chr7	Cufflinks	exon	99110076	99110214	.	+	.	gene_id "XLOC_021285"; transcript_id "5_00063354"; exon_number "2"; gene_name "uc003uqy.2"; oId "upf1_r4.34795.7"; nearest_ref "uc003uqy.2"; class_code "j"; tss_id "TSS19554";
chr7	Cufflinks	exon	99117450	99117532	.	+	.	gene_id "XLOC_021285"; transcript_id "5_00063354"; exon_number "3"; gene_name "uc003uqy.2"; oId "upf1_r4.34795.7"; nearest_ref "uc003uqy.2"; class_code "j"; tss_id "TSS19554";
chr7	Cufflinks	exon	99117795	99117927	.	+	.	gene_id "XLOC_021285"; transcript_id "5_00063354"; exon_number "4"; gene_name "uc003uqy.2"; oId "upf1_r4.34795.7"; nearest_ref "uc003uqy.2"; class_code "j"; tss_id "TSS19554";
chr7	Cufflinks	exon	99123436	99124041	.	+	.	gene_id "XLOC_021285"; transcript_id "5_00063354"; exon_number "5"; gene_name "uc003uqy.2"; oId "upf1_r4.34795.7"; nearest_ref "uc003uqy.2"; class_code "j"; tss_id "TSS19554";
chr7	Cufflinks	exon	99128731	99131672	.	+	.	gene_id "XLOC_021285"; transcript_id "5_00063354"; exon_number "6"; gene_name "uc003uqy.2"; oId "upf1_r4.34795.7"; nearest_ref "uc003uqy.2"; class_code "j"; tss_id "TSS19554";
chr7	Cufflinks	exon	99132172	99132662	.	+	.	gene_id "XLOC_021286"; transcript_id "5_00063355"; exon_number "1"; gene_name "uc003uqy.2"; oId "upf1_r4.34793.1"; nearest_ref "uc003uqy.2"; class_code "p";
chr7	Cufflinks	exon	99139158	99139372	.	+	.	gene_id "XLOC_021287"; transcript_id "5_00063356"; exon_number "1"; oId "upf1_r4.34794.1"; class_code "u";
chr7	Cufflinks	exon	99156033	99156410	.	+	.	gene_id "XLOC_021288"; transcript_id "5_00057820"; exon_number "1"; gene_name "uc003urf.2"; oId "uc003urf.2_ext"; nearest_ref "uc003urf.2"; class_code "="; tss_id "TSS19556";
chr7	Cufflinks	exon	99158156	99158318	.	+	.	gene_id "XLOC_021288"; transcript_id "5_00057820"; exon_number "2"; gene_name "uc003urf.2"; oId "uc003urf.2_ext"; nearest_ref "uc003urf.2"; class_code "="; tss_id "TSS19556";
chr7	Cufflinks	exon	99159511	99159596	.	+	.	gene_id "XLOC_021288"; transcript_id "5_00057820"; exon_number "3"; gene_name "uc003urf.2"; oId "uc003urf.2_ext"; nearest_ref "uc003urf.2"; class_code "="; tss_id "TSS19556";
chr7	Cufflinks	exon	99159991	99160117	.	+	.	gene_id "XLOC_021288"; transcript_id "5_00057820"; exon_number "4"; gene_name "uc003urf.2"; oId "uc003urf.2_ext"; nearest_ref "uc003urf.2"; class_code "="; tss_id "TSS19556";
chr7	Cufflinks	exon	99160811	99160889	.	+	.	gene_id "XLOC_021288"; transcript_id "5_00057820"; exon_number "5"; gene_name "uc003urf.2"; oId "uc003urf.2_ext"; nearest_ref "uc003urf.2"; class_code "="; tss_id "TSS19556";
chr7	Cufflinks	exon	99161486	99162326	.	+	.	gene_id "XLOC_021288"; transcript_id "5_00057820"; exon_number "6"; gene_name "uc003urf.2"; oId "uc003urf.2_ext"; nearest_ref "uc003urf.2"; class_code "="; tss_id "TSS19556";
chr7	Cufflinks	exon	99156033	99156410	.	+	.	gene_id "XLOC_021288"; transcript_id "5_00057821"; exon_number "1"; gene_name "uc010lfz.2"; oId "uc010lfz.2_ext"; nearest_ref "uc010lfz.2"; class_code "="; tss_id "TSS19556"; p_id "P19424";
chr7	Cufflinks	exon	99158156	99158318	.	+	.	gene_id "XLOC_021288"; transcript_id "5_00057821"; exon_number "2"; gene_name "uc010lfz.2"; oId "uc010lfz.2_ext"; nearest_ref "uc010lfz.2"; class_code "="; tss_id "TSS19556"; p_id "P19424";
chr7	Cufflinks	exon	99161486	99162326	.	+	.	gene_id "XLOC_021288"; transcript_id "5_00057821"; exon_number "3"; gene_name "uc010lfz.2"; oId "uc010lfz.2_ext"; nearest_ref "uc010lfz.2"; class_code "="; tss_id "TSS19556"; p_id "P19424";
chr7	Cufflinks	exon	99156033	99156410	.	+	.	gene_id "XLOC_021288"; transcript_id "5_00057819"; exon_number "1"; gene_name "uc003ure.2"; oId "uc003ure.2_ext"; nearest_ref "uc003ure.2"; class_code "="; tss_id "TSS19556";
chr7	Cufflinks	exon	99158156	99158318	.	+	.	gene_id "XLOC_021288"; transcript_id "5_00057819"; exon_number "2"; gene_name "uc003ure.2"; oId "uc003ure.2_ext"; nearest_ref "uc003ure.2"; class_code "="; tss_id "TSS19556";
chr7	Cufflinks	exon	99159511	99159596	.	+	.	gene_id "XLOC_021288"; transcript_id "5_00057819"; exon_number "3"; gene_name "uc003ure.2"; oId "uc003ure.2_ext"; nearest_ref "uc003ure.2"; class_code "="; tss_id "TSS19556";
chr7	Cufflinks	exon	99159967	99160117	.	+	.	gene_id "XLOC_021288"; transcript_id "5_00057819"; exon_number "4"; gene_name "uc003ure.2"; oId "uc003ure.2_ext"; nearest_ref "uc003ure.2"; class_code "="; tss_id "TSS19556";
chr7	Cufflinks	exon	99160811	99160889	.	+	.	gene_id "XLOC_021288"; transcript_id "5_00057819"; exon_number "5"; gene_name "uc003ure.2"; oId "uc003ure.2_ext"; nearest_ref "uc003ure.2"; class_code "="; tss_id "TSS19556";
chr7	Cufflinks	exon	99161486	99162326	.	+	.	gene_id "XLOC_021288"; transcript_id "5_00057819"; exon_number "6"; gene_name "uc003ure.2"; oId "uc003ure.2_ext"; nearest_ref "uc003ure.2"; class_code "="; tss_id "TSS19556";
chr7	Cufflinks	exon	99156033	99156410	.	+	.	gene_id "XLOC_021288"; transcript_id "5_00057818"; exon_number "1"; gene_name "uc003urc.2"; oId "uc003urc.2_ext"; nearest_ref "uc003urc.2"; class_code "="; tss_id "TSS19556"; p_id "P19420";
chr7	Cufflinks	exon	99158156	99158318	.	+	.	gene_id "XLOC_021288"; transcript_id "5_00057818"; exon_number "2"; gene_name "uc003urc.2"; oId "uc003urc.2_ext"; nearest_ref "uc003urc.2"; class_code "="; tss_id "TSS19556"; p_id "P19420";
chr7	Cufflinks	exon	99159511	99159596	.	+	.	gene_id "XLOC_021288"; transcript_id "5_00057818"; exon_number "3"; gene_name "uc003urc.2"; oId "uc003urc.2_ext"; nearest_ref "uc003urc.2"; class_code "="; tss_id "TSS19556"; p_id "P19420";
chr7	Cufflinks	exon	99159991	99160117	.	+	.	gene_id "XLOC_021288"; transcript_id "5_00057818"; exon_number "4"; gene_name "uc003urc.2"; oId "uc003urc.2_ext"; nearest_ref "uc003urc.2"; class_code "="; tss_id "TSS19556"; p_id "P19420";
chr7	Cufflinks	exon	99161486	99162326	.	+	.	gene_id "XLOC_021288"; transcript_id "5_00057818"; exon_number "5"; gene_name "uc003urc.2"; oId "uc003urc.2_ext"; nearest_ref "uc003urc.2"; class_code "="; tss_id "TSS19556"; p_id "P19420";
chr7	Cufflinks	exon	99156033	99156410	.	+	.	gene_id "XLOC_021288"; transcript_id "5_00057823"; exon_number "1"; gene_name "uc010lga.2"; oId "uc010lga.2_ext"; nearest_ref "uc010lga.2"; class_code "="; tss_id "TSS19556"; p_id "P19423";
chr7	Cufflinks	exon	99158156	99158318	.	+	.	gene_id "XLOC_021288"; transcript_id "5_00057823"; exon_number "2"; gene_name "uc010lga.2"; oId "uc010lga.2_ext"; nearest_ref "uc010lga.2"; class_code "="; tss_id "TSS19556"; p_id "P19423";
chr7	Cufflinks	exon	99169311	99169415	.	+	.	gene_id "XLOC_021288"; transcript_id "5_00057823"; exon_number "3"; gene_name "uc010lga.2"; oId "uc010lga.2_ext"; nearest_ref "uc010lga.2"; class_code "="; tss_id "TSS19556"; p_id "P19423";
chr7	Cufflinks	exon	99169868	99174074	.	+	.	gene_id "XLOC_021288"; transcript_id "5_00057823"; exon_number "4"; gene_name "uc010lga.2"; oId "uc010lga.2_ext"; nearest_ref "uc010lga.2"; class_code "="; tss_id "TSS19556"; p_id "P19423";
chr7	Cufflinks	exon	99156033	99156410	.	+	.	gene_id "XLOC_021288"; transcript_id "5_00057822"; exon_number "1"; gene_name "uc003urh.2"; oId "uc003urh.2_ext"; nearest_ref "uc003urh.2"; class_code "="; tss_id "TSS19556"; p_id "P19422";
chr7	Cufflinks	exon	99158156	99158318	.	+	.	gene_id "XLOC_021288"; transcript_id "5_00057822"; exon_number "2"; gene_name "uc003urh.2"; oId "uc003urh.2_ext"; nearest_ref "uc003urh.2"; class_code "="; tss_id "TSS19556"; p_id "P19422";
chr7	Cufflinks	exon	99169868	99174074	.	+	.	gene_id "XLOC_021288"; transcript_id "5_00057822"; exon_number "3"; gene_name "uc003urh.2"; oId "uc003urh.2_ext"; nearest_ref "uc003urh.2"; class_code "="; tss_id "TSS19556"; p_id "P19422";
chr7	Cufflinks	exon	99156435	99156640	.	+	.	gene_id "XLOC_021288"; transcript_id "5_00057825"; exon_number "1"; gene_name "uc010lgb.2"; oId "uc010lgb.2_ext"; nearest_ref "uc010lgb.2"; class_code "="; tss_id "TSS19557"; p_id "P19420";
chr7	Cufflinks	exon	99158156	99158318	.	+	.	gene_id "XLOC_021288"; transcript_id "5_00057825"; exon_number "2"; gene_name "uc010lgb.2"; oId "uc010lgb.2_ext"; nearest_ref "uc010lgb.2"; class_code "="; tss_id "TSS19557"; p_id "P19420";
chr7	Cufflinks	exon	99159511	99159596	.	+	.	gene_id "XLOC_021288"; transcript_id "5_00057825"; exon_number "3"; gene_name "uc010lgb.2"; oId "uc010lgb.2_ext"; nearest_ref "uc010lgb.2"; class_code "="; tss_id "TSS19557"; p_id "P19420";
chr7	Cufflinks	exon	99159991	99160117	.	+	.	gene_id "XLOC_021288"; transcript_id "5_00057825"; exon_number "4"; gene_name "uc010lgb.2"; oId "uc010lgb.2_ext"; nearest_ref "uc010lgb.2"; class_code "="; tss_id "TSS19557"; p_id "P19420";
chr7	Cufflinks	exon	99161486	99162326	.	+	.	gene_id "XLOC_021288"; transcript_id "5_00057825"; exon_number "5"; gene_name "uc010lgb.2"; oId "uc010lgb.2_ext"; nearest_ref "uc010lgb.2"; class_code "="; tss_id "TSS19557"; p_id "P19420";
chr7	Cufflinks	exon	99156435	99156640	.	+	.	gene_id "XLOC_021288"; transcript_id "5_00057824"; exon_number "1"; gene_name "uc003uri.2"; oId "uc003uri.2_ext"; nearest_ref "uc003uri.2"; class_code "="; tss_id "TSS19557"; p_id "P19424";
chr7	Cufflinks	exon	99158156	99158318	.	+	.	gene_id "XLOC_021288"; transcript_id "5_00057824"; exon_number "2"; gene_name "uc003uri.2"; oId "uc003uri.2_ext"; nearest_ref "uc003uri.2"; class_code "="; tss_id "TSS19557"; p_id "P19424";
chr7	Cufflinks	exon	99161486	99162326	.	+	.	gene_id "XLOC_021288"; transcript_id "5_00057824"; exon_number "3"; gene_name "uc003uri.2"; oId "uc003uri.2_ext"; nearest_ref "uc003uri.2"; class_code "="; tss_id "TSS19557"; p_id "P19424";
chr7	Cufflinks	exon	99156435	99156640	.	+	.	gene_id "XLOC_021288"; transcript_id "5_00057827"; exon_number "1"; gene_name "uc010lgc.2"; oId "uc010lgc.2_ext"; nearest_ref "uc010lgc.2"; class_code "="; tss_id "TSS19557"; p_id "P19423";
chr7	Cufflinks	exon	99158156	99158318	.	+	.	gene_id "XLOC_021288"; transcript_id "5_00057827"; exon_number "2"; gene_name "uc010lgc.2"; oId "uc010lgc.2_ext"; nearest_ref "uc010lgc.2"; class_code "="; tss_id "TSS19557"; p_id "P19423";
chr7	Cufflinks	exon	99169311	99169415	.	+	.	gene_id "XLOC_021288"; transcript_id "5_00057827"; exon_number "3"; gene_name "uc010lgc.2"; oId "uc010lgc.2_ext"; nearest_ref "uc010lgc.2"; class_code "="; tss_id "TSS19557"; p_id "P19423";
chr7	Cufflinks	exon	99169868	99174074	.	+	.	gene_id "XLOC_021288"; transcript_id "5_00057827"; exon_number "4"; gene_name "uc010lgc.2"; oId "uc010lgc.2_ext"; nearest_ref "uc010lgc.2"; class_code "="; tss_id "TSS19557"; p_id "P19423";
chr7	Cufflinks	exon	99156435	99156640	.	+	.	gene_id "XLOC_021288"; transcript_id "5_00057826"; exon_number "1"; gene_name "uc003urj.2"; oId "uc003urj.2_ext"; nearest_ref "uc003urj.2"; class_code "="; tss_id "TSS19557"; p_id "P19422";
chr7	Cufflinks	exon	99158156	99158318	.	+	.	gene_id "XLOC_021288"; transcript_id "5_00057826"; exon_number "2"; gene_name "uc003urj.2"; oId "uc003urj.2_ext"; nearest_ref "uc003urj.2"; class_code "="; tss_id "TSS19557"; p_id "P19422";
chr7	Cufflinks	exon	99169868	99174074	.	+	.	gene_id "XLOC_021288"; transcript_id "5_00057826"; exon_number "3"; gene_name "uc003urj.2"; oId "uc003urj.2_ext"; nearest_ref "uc003urj.2"; class_code "="; tss_id "TSS19557"; p_id "P19422";
chr7	Cufflinks	exon	99159739	99160117	.	+	.	gene_id "XLOC_021288"; transcript_id "5_00057828"; exon_number "1"; gene_name "uc010lgb.2"; oId "SC4.29190.11"; nearest_ref "uc010lgb.2"; class_code "c"; tss_id "TSS19558";
chr7	Cufflinks	exon	99161486	99162648	.	+	.	gene_id "XLOC_021288"; transcript_id "5_00057828"; exon_number "2"; gene_name "uc010lgb.2"; oId "SC4.29190.11"; nearest_ref "uc010lgb.2"; class_code "c"; tss_id "TSS19558";
chr7	Cufflinks	exon	99167567	99169002	.	+	.	gene_id "XLOC_021288"; transcript_id "5_00057830"; exon_number "1"; gene_name "uc010lgd.2"; oId "uc010lgd.2_ext"; nearest_ref "uc010lgd.2"; class_code "="; tss_id "TSS19559"; p_id "P19421";
chr7	Cufflinks	exon	99169311	99169415	.	+	.	gene_id "XLOC_021288"; transcript_id "5_00057830"; exon_number "2"; gene_name "uc010lgd.2"; oId "uc010lgd.2_ext"; nearest_ref "uc010lgd.2"; class_code "="; tss_id "TSS19559"; p_id "P19421";
chr7	Cufflinks	exon	99169868	99174074	.	+	.	gene_id "XLOC_021288"; transcript_id "5_00057830"; exon_number "3"; gene_name "uc010lgd.2"; oId "uc010lgd.2_ext"; nearest_ref "uc010lgd.2"; class_code "="; tss_id "TSS19559"; p_id "P19421";
chr7	Cufflinks	exon	99167567	99169415	.	+	.	gene_id "XLOC_021288"; transcript_id "5_00057829"; exon_number "1"; gene_name "uc003urk.2"; oId "uc003urk.2_ext"; nearest_ref "uc003urk.2"; class_code "="; tss_id "TSS19559"; p_id "P19421";
chr7	Cufflinks	exon	99169868	99174074	.	+	.	gene_id "XLOC_021288"; transcript_id "5_00057829"; exon_number "2"; gene_name "uc003urk.2"; oId "uc003urk.2_ext"; nearest_ref "uc003urk.2"; class_code "="; tss_id "TSS19559"; p_id "P19421";
chr7	Cufflinks	exon	99164853	99164953	.	+	.	gene_id "XLOC_021289"; transcript_id "5_00063357"; exon_number "1"; gene_name "uc003urj.2"; oId "upf1_r4.34832.1"; nearest_ref "uc003urj.2"; class_code "i";
chr7	Cufflinks	exon	99166290	99166767	.	+	.	gene_id "XLOC_021290"; transcript_id "5_00061315"; exon_number "1"; gene_name "uc003urj.2"; oId "SC4.29192.1"; nearest_ref "uc003urj.2"; class_code "i";
chr7	Cufflinks	exon	99178075	99178281	.	+	.	gene_id "XLOC_021291"; transcript_id "5_00061316"; exon_number "1"; oId "SC4.29193.1"; class_code "u";
chr7	Cufflinks	exon	99214235	99214639	.	+	.	gene_id "XLOC_021293"; transcript_id "5_00062452"; exon_number "1"; gene_name "uc003uro.1"; oId "upf3.19781.3"; nearest_ref "uc003uro.1"; class_code "j"; tss_id "TSS19563";
chr7	Cufflinks	exon	99215758	99215832	.	+	.	gene_id "XLOC_021293"; transcript_id "5_00062452"; exon_number "2"; gene_name "uc003uro.1"; oId "upf3.19781.3"; nearest_ref "uc003uro.1"; class_code "j"; tss_id "TSS19563";
chr7	Cufflinks	exon	99216148	99216274	.	+	.	gene_id "XLOC_021293"; transcript_id "5_00062452"; exon_number "3"; gene_name "uc003uro.1"; oId "upf3.19781.3"; nearest_ref "uc003uro.1"; class_code "j"; tss_id "TSS19563";
chr7	Cufflinks	exon	99216671	99216755	.	+	.	gene_id "XLOC_021293"; transcript_id "5_00062452"; exon_number "4"; gene_name "uc003uro.1"; oId "upf3.19781.3"; nearest_ref "uc003uro.1"; class_code "j"; tss_id "TSS19563";
chr7	Cufflinks	exon	99217184	99217616	.	+	.	gene_id "XLOC_021293"; transcript_id "5_00062452"; exon_number "5"; gene_name "uc003uro.1"; oId "upf3.19781.3"; nearest_ref "uc003uro.1"; class_code "j"; tss_id "TSS19563";
chr7	Cufflinks	exon	99218996	99219197	.	+	.	gene_id "XLOC_021293"; transcript_id "5_00062452"; exon_number "6"; gene_name "uc003uro.1"; oId "upf3.19781.3"; nearest_ref "uc003uro.1"; class_code "j"; tss_id "TSS19563";
chr7	Cufflinks	exon	99226814	99229887	.	+	.	gene_id "XLOC_021293"; transcript_id "5_00062452"; exon_number "7"; gene_name "uc003uro.1"; oId "upf3.19781.3"; nearest_ref "uc003uro.1"; class_code "j"; tss_id "TSS19563";
chr7	Cufflinks	exon	99214235	99214612	.	+	.	gene_id "XLOC_021293"; transcript_id "5_00057832"; exon_number "1"; gene_name "uc003urm.1"; oId "uc003urm.1_ext"; nearest_ref "uc003urm.1"; class_code "="; tss_id "TSS19563"; p_id "P19426";
chr7	Cufflinks	exon	99216148	99216274	.	+	.	gene_id "XLOC_021293"; transcript_id "5_00057832"; exon_number "2"; gene_name "uc003urm.1"; oId "uc003urm.1_ext"; nearest_ref "uc003urm.1"; class_code "="; tss_id "TSS19563"; p_id "P19426";
chr7	Cufflinks	exon	99216671	99216755	.	+	.	gene_id "XLOC_021293"; transcript_id "5_00057832"; exon_number "3"; gene_name "uc003urm.1"; oId "uc003urm.1_ext"; nearest_ref "uc003urm.1"; class_code "="; tss_id "TSS19563"; p_id "P19426";
chr7	Cufflinks	exon	99217184	99217620	.	+	.	gene_id "XLOC_021293"; transcript_id "5_00057832"; exon_number "4"; gene_name "uc003urm.1"; oId "uc003urm.1_ext"; nearest_ref "uc003urm.1"; class_code "="; tss_id "TSS19563"; p_id "P19426";
chr7	Cufflinks	exon	99218996	99219197	.	+	.	gene_id "XLOC_021293"; transcript_id "5_00057832"; exon_number "5"; gene_name "uc003urm.1"; oId "uc003urm.1_ext"; nearest_ref "uc003urm.1"; class_code "="; tss_id "TSS19563"; p_id "P19426";
chr7	Cufflinks	exon	99220172	99220263	.	+	.	gene_id "XLOC_021293"; transcript_id "5_00057832"; exon_number "6"; gene_name "uc003urm.1"; oId "uc003urm.1_ext"; nearest_ref "uc003urm.1"; class_code "="; tss_id "TSS19563"; p_id "P19426";
chr7	Cufflinks	exon	99221680	99221803	.	+	.	gene_id "XLOC_021293"; transcript_id "5_00057832"; exon_number "7"; gene_name "uc003urm.1"; oId "uc003urm.1_ext"; nearest_ref "uc003urm.1"; class_code "="; tss_id "TSS19563"; p_id "P19426";
chr7	Cufflinks	exon	99226814	99230030	.	+	.	gene_id "XLOC_021293"; transcript_id "5_00057832"; exon_number "8"; gene_name "uc003urm.1"; oId "uc003urm.1_ext"; nearest_ref "uc003urm.1"; class_code "="; tss_id "TSS19563"; p_id "P19426";
chr7	Cufflinks	exon	99214235	99214639	.	+	.	gene_id "XLOC_021293"; transcript_id "5_00057831"; exon_number "1"; gene_name "uc003url.1"; oId "uc003url.1_ext"; nearest_ref "uc003url.1"; class_code "="; tss_id "TSS19563"; p_id "P19425";
chr7	Cufflinks	exon	99216148	99216274	.	+	.	gene_id "XLOC_021293"; transcript_id "5_00057831"; exon_number "2"; gene_name "uc003url.1"; oId "uc003url.1_ext"; nearest_ref "uc003url.1"; class_code "="; tss_id "TSS19563"; p_id "P19425";
chr7	Cufflinks	exon	99216671	99216755	.	+	.	gene_id "XLOC_021293"; transcript_id "5_00057831"; exon_number "3"; gene_name "uc003url.1"; oId "uc003url.1_ext"; nearest_ref "uc003url.1"; class_code "="; tss_id "TSS19563"; p_id "P19425";
chr7	Cufflinks	exon	99217184	99217616	.	+	.	gene_id "XLOC_021293"; transcript_id "5_00057831"; exon_number "4"; gene_name "uc003url.1"; oId "uc003url.1_ext"; nearest_ref "uc003url.1"; class_code "="; tss_id "TSS19563"; p_id "P19425";
chr7	Cufflinks	exon	99218996	99219197	.	+	.	gene_id "XLOC_021293"; transcript_id "5_00057831"; exon_number "5"; gene_name "uc003url.1"; oId "uc003url.1_ext"; nearest_ref "uc003url.1"; class_code "="; tss_id "TSS19563"; p_id "P19425";
chr7	Cufflinks	exon	99220172	99220263	.	+	.	gene_id "XLOC_021293"; transcript_id "5_00057831"; exon_number "6"; gene_name "uc003url.1"; oId "uc003url.1_ext"; nearest_ref "uc003url.1"; class_code "="; tss_id "TSS19563"; p_id "P19425";
chr7	Cufflinks	exon	99221680	99221803	.	+	.	gene_id "XLOC_021293"; transcript_id "5_00057831"; exon_number "7"; gene_name "uc003url.1"; oId "uc003url.1_ext"; nearest_ref "uc003url.1"; class_code "="; tss_id "TSS19563"; p_id "P19425";
chr7	Cufflinks	exon	99226814	99230030	.	+	.	gene_id "XLOC_021293"; transcript_id "5_00057831"; exon_number "8"; gene_name "uc003url.1"; oId "uc003url.1_ext"; nearest_ref "uc003url.1"; class_code "="; tss_id "TSS19563"; p_id "P19425";
chr7	hg19_knownGene	exon	99214571	99214639	.	+	.	gene_id "XLOC_021293"; transcript_id "5_00057833"; exon_number "1"; gene_name "uc010lge.1"; oId "uc010lge.1"; nearest_ref "uc010lge.1"; class_code "="; tss_id "TSS19564"; p_id "P19426";
chr7	hg19_knownGene	exon	99216148	99216274	.	+	.	gene_id "XLOC_021293"; transcript_id "5_00057833"; exon_number "2"; gene_name "uc010lge.1"; oId "uc010lge.1"; nearest_ref "uc010lge.1"; class_code "="; tss_id "TSS19564"; p_id "P19426";
chr7	hg19_knownGene	exon	99216671	99216755	.	+	.	gene_id "XLOC_021293"; transcript_id "5_00057833"; exon_number "3"; gene_name "uc010lge.1"; oId "uc010lge.1"; nearest_ref "uc010lge.1"; class_code "="; tss_id "TSS19564"; p_id "P19426";
chr7	hg19_knownGene	exon	99217184	99219197	.	+	.	gene_id "XLOC_021293"; transcript_id "5_00057833"; exon_number "4"; gene_name "uc010lge.1"; oId "uc010lge.1"; nearest_ref "uc010lge.1"; class_code "="; tss_id "TSS19564"; p_id "P19426";
chr7	hg19_knownGene	exon	99220172	99220263	.	+	.	gene_id "XLOC_021293"; transcript_id "5_00057833"; exon_number "5"; gene_name "uc010lge.1"; oId "uc010lge.1"; nearest_ref "uc010lge.1"; class_code "="; tss_id "TSS19564"; p_id "P19426";
chr7	hg19_knownGene	exon	99221680	99221803	.	+	.	gene_id "XLOC_021293"; transcript_id "5_00057833"; exon_number "6"; gene_name "uc010lge.1"; oId "uc010lge.1"; nearest_ref "uc010lge.1"; class_code "="; tss_id "TSS19564"; p_id "P19426";
chr7	hg19_knownGene	exon	99226814	99230030	.	+	.	gene_id "XLOC_021293"; transcript_id "5_00057833"; exon_number "7"; gene_name "uc010lge.1"; oId "uc010lge.1"; nearest_ref "uc010lge.1"; class_code "="; tss_id "TSS19564"; p_id "P19426";
chr7	hg19_knownGene	exon	99214571	99214639	.	+	.	gene_id "XLOC_021293"; transcript_id "5_00057834"; exon_number "1"; gene_name "uc003urn.2"; oId "uc003urn.2"; nearest_ref "uc003urn.2"; class_code "="; tss_id "TSS19564";
chr7	hg19_knownGene	exon	99216148	99216274	.	+	.	gene_id "XLOC_021293"; transcript_id "5_00057834"; exon_number "2"; gene_name "uc003urn.2"; oId "uc003urn.2"; nearest_ref "uc003urn.2"; class_code "="; tss_id "TSS19564";
chr7	hg19_knownGene	exon	99216671	99216755	.	+	.	gene_id "XLOC_021293"; transcript_id "5_00057834"; exon_number "3"; gene_name "uc003urn.2"; oId "uc003urn.2"; nearest_ref "uc003urn.2"; class_code "="; tss_id "TSS19564";
chr7	hg19_knownGene	exon	99217184	99217620	.	+	.	gene_id "XLOC_021293"; transcript_id "5_00057834"; exon_number "4"; gene_name "uc003urn.2"; oId "uc003urn.2"; nearest_ref "uc003urn.2"; class_code "="; tss_id "TSS19564";
chr7	hg19_knownGene	exon	99218996	99219197	.	+	.	gene_id "XLOC_021293"; transcript_id "5_00057834"; exon_number "5"; gene_name "uc003urn.2"; oId "uc003urn.2"; nearest_ref "uc003urn.2"; class_code "="; tss_id "TSS19564";
chr7	hg19_knownGene	exon	99220172	99220263	.	+	.	gene_id "XLOC_021293"; transcript_id "5_00057834"; exon_number "6"; gene_name "uc003urn.2"; oId "uc003urn.2"; nearest_ref "uc003urn.2"; class_code "="; tss_id "TSS19564";
chr7	hg19_knownGene	exon	99221680	99221803	.	+	.	gene_id "XLOC_021293"; transcript_id "5_00057834"; exon_number "7"; gene_name "uc003urn.2"; oId "uc003urn.2"; nearest_ref "uc003urn.2"; class_code "="; tss_id "TSS19564";
chr7	hg19_knownGene	exon	99305452	99305550	.	+	.	gene_id "XLOC_021293"; transcript_id "5_00057834"; exon_number "8"; gene_name "uc003urn.2"; oId "uc003urn.2"; nearest_ref "uc003urn.2"; class_code "="; tss_id "TSS19564";
chr7	hg19_knownGene	exon	99321098	99321335	.	+	.	gene_id "XLOC_021293"; transcript_id "5_00057834"; exon_number "9"; gene_name "uc003urn.2"; oId "uc003urn.2"; nearest_ref "uc003urn.2"; class_code "="; tss_id "TSS19564";
chr7	hg19_knownGene	exon	99323338	99323420	.	+	.	gene_id "XLOC_021293"; transcript_id "5_00057834"; exon_number "10"; gene_name "uc003urn.2"; oId "uc003urn.2"; nearest_ref "uc003urn.2"; class_code "="; tss_id "TSS19564";
chr7	hg19_knownGene	exon	99334315	99336129	.	+	.	gene_id "XLOC_021293"; transcript_id "5_00057834"; exon_number "11"; gene_name "uc003urn.2"; oId "uc003urn.2"; nearest_ref "uc003urn.2"; class_code "="; tss_id "TSS19564";
chr7	hg19_knownGene	exon	99217184	99217616	.	+	.	gene_id "XLOC_021293"; transcript_id "5_00057835"; exon_number "1"; gene_name "uc010lgf.1"; oId "uc010lgf.1"; nearest_ref "uc010lgf.1"; class_code "="; tss_id "TSS19565"; p_id "P19428";
chr7	hg19_knownGene	exon	99218996	99219197	.	+	.	gene_id "XLOC_021293"; transcript_id "5_00057835"; exon_number "2"; gene_name "uc010lgf.1"; oId "uc010lgf.1"; nearest_ref "uc010lgf.1"; class_code "="; tss_id "TSS19565"; p_id "P19428";
chr7	hg19_knownGene	exon	99226814	99230030	.	+	.	gene_id "XLOC_021293"; transcript_id "5_00057835"; exon_number "3"; gene_name "uc010lgf.1"; oId "uc010lgf.1"; nearest_ref "uc010lgf.1"; class_code "="; tss_id "TSS19565"; p_id "P19428";
chr7	hg19_knownGene	exon	99218684	99220263	.	+	.	gene_id "XLOC_021293"; transcript_id "5_00057836"; exon_number "1"; gene_name "uc003uro.1"; oId "uc003uro.1"; nearest_ref "uc003uro.1"; class_code "="; tss_id "TSS19566"; p_id "P19427";
chr7	hg19_knownGene	exon	99221680	99221803	.	+	.	gene_id "XLOC_021293"; transcript_id "5_00057836"; exon_number "2"; gene_name "uc003uro.1"; oId "uc003uro.1"; nearest_ref "uc003uro.1"; class_code "="; tss_id "TSS19566"; p_id "P19427";
chr7	hg19_knownGene	exon	99226814	99230030	.	+	.	gene_id "XLOC_021293"; transcript_id "5_00057836"; exon_number "3"; gene_name "uc003uro.1"; oId "uc003uro.1"; nearest_ref "uc003uro.1"; class_code "="; tss_id "TSS19566"; p_id "P19427";
chr7	Cufflinks	exon	99223412	99223666	.	+	.	gene_id "XLOC_021294"; transcript_id "5_00061319"; exon_number "1"; gene_name "uc003uro.1"; oId "SC4.29198.1"; nearest_ref "uc003uro.1"; class_code "i";
chr7	Cufflinks	exon	99266735	99268514	.	+	.	gene_id "XLOC_021295"; transcript_id "5_00061320"; exon_number "1"; gene_name "uc003urn.2"; oId "SC4.29199.1"; nearest_ref "uc003urn.2"; class_code "i";
chr7	Cufflinks	exon	99307510	99307719	.	+	.	gene_id "XLOC_021296"; transcript_id "5_00063359"; exon_number "1"; gene_name "uc003urn.2"; oId "upf1_r4.34798.1"; nearest_ref "uc003urn.2"; class_code "i";
chr7	Cufflinks	exon	99309061	99309755	.	+	.	gene_id "XLOC_021297"; transcript_id "5_00061321"; exon_number "1"; gene_name "uc003urn.2"; oId "SC4.29200.1"; nearest_ref "uc003urn.2"; class_code "i";
chr7	Cufflinks	exon	99311244	99311807	.	+	.	gene_id "XLOC_021298"; transcript_id "5_00063360"; exon_number "1"; gene_name "uc003urn.2"; oId "upf1_r4.34799.1"; nearest_ref "uc003urn.2"; class_code "i";
chr7	Cufflinks	exon	99325114	99325448	.	+	.	gene_id "XLOC_021299"; transcript_id "5_00061322"; exon_number "1"; gene_name "uc003urn.2"; oId "SC4.29201.1"; nearest_ref "uc003urn.2"; class_code "i";
chr7	Cufflinks	exon	99339074	99339284	.	+	.	gene_id "XLOC_021300"; transcript_id "5_00061323"; exon_number "1"; oId "SC4.29202.1"; class_code "u";
chr7	Cufflinks	exon	99339698	99339909	.	+	.	gene_id "XLOC_021301"; transcript_id "5_00063361"; exon_number "1"; oId "upf1_r4.34800.1"; class_code "u";
chr7	Cufflinks	exon	99340474	99340574	.	+	.	gene_id "XLOC_021302"; transcript_id "5_00063362"; exon_number "1"; oId "upf1_r4.34801.1"; class_code "u";
chr7	hg19_knownGene	exon	99425636	99425809	.	+	.	gene_id "XLOC_021303"; transcript_id "5_00057840"; exon_number "1"; gene_name "uc003urz.1"; oId "uc003urz.1"; nearest_ref "uc003urz.1"; class_code "="; tss_id "TSS19567"; p_id "P19433";
chr7	hg19_knownGene	exon	99434076	99434169	.	+	.	gene_id "XLOC_021303"; transcript_id "5_00057840"; exon_number "2"; gene_name "uc003urz.1"; oId "uc003urz.1"; nearest_ref "uc003urz.1"; class_code "="; tss_id "TSS19567"; p_id "P19433";
chr7	hg19_knownGene	exon	99436743	99436795	.	+	.	gene_id "XLOC_021303"; transcript_id "5_00057840"; exon_number "3"; gene_name "uc003urz.1"; oId "uc003urz.1"; nearest_ref "uc003urz.1"; class_code "="; tss_id "TSS19567"; p_id "P19433";
chr7	hg19_knownGene	exon	99441766	99441865	.	+	.	gene_id "XLOC_021303"; transcript_id "5_00057840"; exon_number "4"; gene_name "uc003urz.1"; oId "uc003urz.1"; nearest_ref "uc003urz.1"; class_code "="; tss_id "TSS19567"; p_id "P19433";
chr7	hg19_knownGene	exon	99445111	99445224	.	+	.	gene_id "XLOC_021303"; transcript_id "5_00057840"; exon_number "5"; gene_name "uc003urz.1"; oId "uc003urz.1"; nearest_ref "uc003urz.1"; class_code "="; tss_id "TSS19567"; p_id "P19433";
chr7	hg19_knownGene	exon	99445789	99445877	.	+	.	gene_id "XLOC_021303"; transcript_id "5_00057840"; exon_number "6"; gene_name "uc003urz.1"; oId "uc003urz.1"; nearest_ref "uc003urz.1"; class_code "="; tss_id "TSS19567"; p_id "P19433";
chr7	hg19_knownGene	exon	99447169	99447317	.	+	.	gene_id "XLOC_021303"; transcript_id "5_00057840"; exon_number "7"; gene_name "uc003urz.1"; oId "uc003urz.1"; nearest_ref "uc003urz.1"; class_code "="; tss_id "TSS19567"; p_id "P19433";
chr7	hg19_knownGene	exon	99453214	99453341	.	+	.	gene_id "XLOC_021303"; transcript_id "5_00057840"; exon_number "8"; gene_name "uc003urz.1"; oId "uc003urz.1"; nearest_ref "uc003urz.1"; class_code "="; tss_id "TSS19567"; p_id "P19433";
chr7	hg19_knownGene	exon	99454456	99454522	.	+	.	gene_id "XLOC_021303"; transcript_id "5_00057840"; exon_number "9"; gene_name "uc003urz.1"; oId "uc003urz.1"; nearest_ref "uc003urz.1"; class_code "="; tss_id "TSS19567"; p_id "P19433";
chr7	hg19_knownGene	exon	99457453	99457613	.	+	.	gene_id "XLOC_021303"; transcript_id "5_00057840"; exon_number "10"; gene_name "uc003urz.1"; oId "uc003urz.1"; nearest_ref "uc003urz.1"; class_code "="; tss_id "TSS19567"; p_id "P19433";
chr7	hg19_knownGene	exon	99459236	99459462	.	+	.	gene_id "XLOC_021303"; transcript_id "5_00057840"; exon_number "11"; gene_name "uc003urz.1"; oId "uc003urz.1"; nearest_ref "uc003urz.1"; class_code "="; tss_id "TSS19567"; p_id "P19433";
chr7	hg19_knownGene	exon	99463529	99464173	.	+	.	gene_id "XLOC_021303"; transcript_id "5_00057840"; exon_number "12"; gene_name "uc003urz.1"; oId "uc003urz.1"; nearest_ref "uc003urz.1"; class_code "="; tss_id "TSS19567"; p_id "P19433";
chr7	hg19_knownGene	exon	99425636	99425809	.	+	.	gene_id "XLOC_021303"; transcript_id "5_00057842"; exon_number "1"; gene_name "uc003usb.1"; oId "uc003usb.1"; nearest_ref "uc003usb.1"; class_code "="; tss_id "TSS19567"; p_id "P19432";
chr7	hg19_knownGene	exon	99436743	99436795	.	+	.	gene_id "XLOC_021303"; transcript_id "5_00057842"; exon_number "2"; gene_name "uc003usb.1"; oId "uc003usb.1"; nearest_ref "uc003usb.1"; class_code "="; tss_id "TSS19567"; p_id "P19432";
chr7	hg19_knownGene	exon	99445111	99445282	.	+	.	gene_id "XLOC_021303"; transcript_id "5_00057842"; exon_number "3"; gene_name "uc003usb.1"; oId "uc003usb.1"; nearest_ref "uc003usb.1"; class_code "="; tss_id "TSS19567"; p_id "P19432";
chr7	hg19_knownGene	exon	99445789	99445877	.	+	.	gene_id "XLOC_021303"; transcript_id "5_00057842"; exon_number "4"; gene_name "uc003usb.1"; oId "uc003usb.1"; nearest_ref "uc003usb.1"; class_code "="; tss_id "TSS19567"; p_id "P19432";
chr7	hg19_knownGene	exon	99447169	99447317	.	+	.	gene_id "XLOC_021303"; transcript_id "5_00057842"; exon_number "5"; gene_name "uc003usb.1"; oId "uc003usb.1"; nearest_ref "uc003usb.1"; class_code "="; tss_id "TSS19567"; p_id "P19432";
chr7	hg19_knownGene	exon	99447602	99447722	.	+	.	gene_id "XLOC_021303"; transcript_id "5_00057842"; exon_number "6"; gene_name "uc003usb.1"; oId "uc003usb.1"; nearest_ref "uc003usb.1"; class_code "="; tss_id "TSS19567"; p_id "P19432";
chr7	hg19_knownGene	exon	99454456	99454522	.	+	.	gene_id "XLOC_021303"; transcript_id "5_00057842"; exon_number "7"; gene_name "uc003usb.1"; oId "uc003usb.1"; nearest_ref "uc003usb.1"; class_code "="; tss_id "TSS19567"; p_id "P19432";
chr7	hg19_knownGene	exon	99457453	99457613	.	+	.	gene_id "XLOC_021303"; transcript_id "5_00057842"; exon_number "8"; gene_name "uc003usb.1"; oId "uc003usb.1"; nearest_ref "uc003usb.1"; class_code "="; tss_id "TSS19567"; p_id "P19432";
chr7	hg19_knownGene	exon	99459236	99459462	.	+	.	gene_id "XLOC_021303"; transcript_id "5_00057842"; exon_number "9"; gene_name "uc003usb.1"; oId "uc003usb.1"; nearest_ref "uc003usb.1"; class_code "="; tss_id "TSS19567"; p_id "P19432";
chr7	hg19_knownGene	exon	99463529	99464173	.	+	.	gene_id "XLOC_021303"; transcript_id "5_00057842"; exon_number "10"; gene_name "uc003usb.1"; oId "uc003usb.1"; nearest_ref "uc003usb.1"; class_code "="; tss_id "TSS19567"; p_id "P19432";
chr7	hg19_knownGene	exon	99425636	99425809	.	+	.	gene_id "XLOC_021303"; transcript_id "5_00057843"; exon_number "1"; gene_name "uc010lgi.1"; oId "uc010lgi.1"; nearest_ref "uc010lgi.1"; class_code "="; tss_id "TSS19567"; p_id "P19430";
chr7	hg19_knownGene	exon	99434076	99434169	.	+	.	gene_id "XLOC_021303"; transcript_id "5_00057843"; exon_number "2"; gene_name "uc010lgi.1"; oId "uc010lgi.1"; nearest_ref "uc010lgi.1"; class_code "="; tss_id "TSS19567"; p_id "P19430";
chr7	hg19_knownGene	exon	99436300	99436421	.	+	.	gene_id "XLOC_021303"; transcript_id "5_00057843"; exon_number "3"; gene_name "uc010lgi.1"; oId "uc010lgi.1"; nearest_ref "uc010lgi.1"; class_code "="; tss_id "TSS19567"; p_id "P19430";
chr7	hg19_knownGene	exon	99436743	99436795	.	+	.	gene_id "XLOC_021303"; transcript_id "5_00057843"; exon_number "4"; gene_name "uc010lgi.1"; oId "uc010lgi.1"; nearest_ref "uc010lgi.1"; class_code "="; tss_id "TSS19567"; p_id "P19430";
chr7	hg19_knownGene	exon	99453214	99453341	.	+	.	gene_id "XLOC_021303"; transcript_id "5_00057843"; exon_number "5"; gene_name "uc010lgi.1"; oId "uc010lgi.1"; nearest_ref "uc010lgi.1"; class_code "="; tss_id "TSS19567"; p_id "P19430";
chr7	hg19_knownGene	exon	99454456	99454522	.	+	.	gene_id "XLOC_021303"; transcript_id "5_00057843"; exon_number "6"; gene_name "uc010lgi.1"; oId "uc010lgi.1"; nearest_ref "uc010lgi.1"; class_code "="; tss_id "TSS19567"; p_id "P19430";
chr7	hg19_knownGene	exon	99457453	99457613	.	+	.	gene_id "XLOC_021303"; transcript_id "5_00057843"; exon_number "7"; gene_name "uc010lgi.1"; oId "uc010lgi.1"; nearest_ref "uc010lgi.1"; class_code "="; tss_id "TSS19567"; p_id "P19430";
chr7	hg19_knownGene	exon	99459236	99459462	.	+	.	gene_id "XLOC_021303"; transcript_id "5_00057843"; exon_number "8"; gene_name "uc010lgi.1"; oId "uc010lgi.1"; nearest_ref "uc010lgi.1"; class_code "="; tss_id "TSS19567"; p_id "P19430";
chr7	hg19_knownGene	exon	99461160	99461322	.	+	.	gene_id "XLOC_021303"; transcript_id "5_00057843"; exon_number "9"; gene_name "uc010lgi.1"; oId "uc010lgi.1"; nearest_ref "uc010lgi.1"; class_code "="; tss_id "TSS19567"; p_id "P19430";
chr7	hg19_knownGene	exon	99463529	99464173	.	+	.	gene_id "XLOC_021303"; transcript_id "5_00057843"; exon_number "10"; gene_name "uc010lgi.1"; oId "uc010lgi.1"; nearest_ref "uc010lgi.1"; class_code "="; tss_id "TSS19567"; p_id "P19430";
chr7	hg19_knownGene	exon	99425636	99425809	.	+	.	gene_id "XLOC_021303"; transcript_id "5_00057841"; exon_number "1"; gene_name "uc003usa.1"; oId "uc003usa.1"; nearest_ref "uc003usa.1"; class_code "="; tss_id "TSS19567";
chr7	hg19_knownGene	exon	99434076	99434169	.	+	.	gene_id "XLOC_021303"; transcript_id "5_00057841"; exon_number "2"; gene_name "uc003usa.1"; oId "uc003usa.1"; nearest_ref "uc003usa.1"; class_code "="; tss_id "TSS19567";
chr7	hg19_knownGene	exon	99436743	99436795	.	+	.	gene_id "XLOC_021303"; transcript_id "5_00057841"; exon_number "3"; gene_name "uc003usa.1"; oId "uc003usa.1"; nearest_ref "uc003usa.1"; class_code "="; tss_id "TSS19567";
chr7	hg19_knownGene	exon	99441766	99441865	.	+	.	gene_id "XLOC_021303"; transcript_id "5_00057841"; exon_number "4"; gene_name "uc003usa.1"; oId "uc003usa.1"; nearest_ref "uc003usa.1"; class_code "="; tss_id "TSS19567";
chr7	hg19_knownGene	exon	99445111	99445224	.	+	.	gene_id "XLOC_021303"; transcript_id "5_00057841"; exon_number "5"; gene_name "uc003usa.1"; oId "uc003usa.1"; nearest_ref "uc003usa.1"; class_code "="; tss_id "TSS19567";
chr7	hg19_knownGene	exon	99445789	99445877	.	+	.	gene_id "XLOC_021303"; transcript_id "5_00057841"; exon_number "6"; gene_name "uc003usa.1"; oId "uc003usa.1"; nearest_ref "uc003usa.1"; class_code "="; tss_id "TSS19567";
chr7	hg19_knownGene	exon	99447169	99447317	.	+	.	gene_id "XLOC_021303"; transcript_id "5_00057841"; exon_number "7"; gene_name "uc003usa.1"; oId "uc003usa.1"; nearest_ref "uc003usa.1"; class_code "="; tss_id "TSS19567";
chr7	hg19_knownGene	exon	99447602	99447722	.	+	.	gene_id "XLOC_021303"; transcript_id "5_00057841"; exon_number "8"; gene_name "uc003usa.1"; oId "uc003usa.1"; nearest_ref "uc003usa.1"; class_code "="; tss_id "TSS19567";
chr7	hg19_knownGene	exon	99453214	99453341	.	+	.	gene_id "XLOC_021303"; transcript_id "5_00057841"; exon_number "9"; gene_name "uc003usa.1"; oId "uc003usa.1"; nearest_ref "uc003usa.1"; class_code "="; tss_id "TSS19567";
chr7	hg19_knownGene	exon	99454456	99454522	.	+	.	gene_id "XLOC_021303"; transcript_id "5_00057841"; exon_number "10"; gene_name "uc003usa.1"; oId "uc003usa.1"; nearest_ref "uc003usa.1"; class_code "="; tss_id "TSS19567";
chr7	hg19_knownGene	exon	99457453	99457613	.	+	.	gene_id "XLOC_021303"; transcript_id "5_00057841"; exon_number "11"; gene_name "uc003usa.1"; oId "uc003usa.1"; nearest_ref "uc003usa.1"; class_code "="; tss_id "TSS19567";
chr7	hg19_knownGene	exon	99459236	99459462	.	+	.	gene_id "XLOC_021303"; transcript_id "5_00057841"; exon_number "12"; gene_name "uc003usa.1"; oId "uc003usa.1"; nearest_ref "uc003usa.1"; class_code "="; tss_id "TSS19567";
chr7	hg19_knownGene	exon	99461160	99461322	.	+	.	gene_id "XLOC_021303"; transcript_id "5_00057841"; exon_number "13"; gene_name "uc003usa.1"; oId "uc003usa.1"; nearest_ref "uc003usa.1"; class_code "="; tss_id "TSS19567";
chr7	hg19_knownGene	exon	99463529	99464173	.	+	.	gene_id "XLOC_021303"; transcript_id "5_00057841"; exon_number "14"; gene_name "uc003usa.1"; oId "uc003usa.1"; nearest_ref "uc003usa.1"; class_code "="; tss_id "TSS19567";
chr7	hg19_knownGene	exon	99425636	99425809	.	+	.	gene_id "XLOC_021303"; transcript_id "5_00057839"; exon_number "1"; gene_name "uc003ury.1"; oId "uc003ury.1"; nearest_ref "uc003ury.1"; class_code "="; tss_id "TSS19567"; p_id "P19429";
chr7	hg19_knownGene	exon	99434076	99434169	.	+	.	gene_id "XLOC_021303"; transcript_id "5_00057839"; exon_number "2"; gene_name "uc003ury.1"; oId "uc003ury.1"; nearest_ref "uc003ury.1"; class_code "="; tss_id "TSS19567"; p_id "P19429";
chr7	hg19_knownGene	exon	99436743	99436795	.	+	.	gene_id "XLOC_021303"; transcript_id "5_00057839"; exon_number "3"; gene_name "uc003ury.1"; oId "uc003ury.1"; nearest_ref "uc003ury.1"; class_code "="; tss_id "TSS19567"; p_id "P19429";
chr7	hg19_knownGene	exon	99441766	99441865	.	+	.	gene_id "XLOC_021303"; transcript_id "5_00057839"; exon_number "4"; gene_name "uc003ury.1"; oId "uc003ury.1"; nearest_ref "uc003ury.1"; class_code "="; tss_id "TSS19567"; p_id "P19429";
chr7	hg19_knownGene	exon	99445111	99445224	.	+	.	gene_id "XLOC_021303"; transcript_id "5_00057839"; exon_number "5"; gene_name "uc003ury.1"; oId "uc003ury.1"; nearest_ref "uc003ury.1"; class_code "="; tss_id "TSS19567"; p_id "P19429";
chr7	hg19_knownGene	exon	99445789	99445877	.	+	.	gene_id "XLOC_021303"; transcript_id "5_00057839"; exon_number "6"; gene_name "uc003ury.1"; oId "uc003ury.1"; nearest_ref "uc003ury.1"; class_code "="; tss_id "TSS19567"; p_id "P19429";
chr7	hg19_knownGene	exon	99447169	99447317	.	+	.	gene_id "XLOC_021303"; transcript_id "5_00057839"; exon_number "7"; gene_name "uc003ury.1"; oId "uc003ury.1"; nearest_ref "uc003ury.1"; class_code "="; tss_id "TSS19567"; p_id "P19429";
chr7	hg19_knownGene	exon	99453214	99453341	.	+	.	gene_id "XLOC_021303"; transcript_id "5_00057839"; exon_number "8"; gene_name "uc003ury.1"; oId "uc003ury.1"; nearest_ref "uc003ury.1"; class_code "="; tss_id "TSS19567"; p_id "P19429";
chr7	hg19_knownGene	exon	99454456	99454522	.	+	.	gene_id "XLOC_021303"; transcript_id "5_00057839"; exon_number "9"; gene_name "uc003ury.1"; oId "uc003ury.1"; nearest_ref "uc003ury.1"; class_code "="; tss_id "TSS19567"; p_id "P19429";
chr7	hg19_knownGene	exon	99457453	99457613	.	+	.	gene_id "XLOC_021303"; transcript_id "5_00057839"; exon_number "10"; gene_name "uc003ury.1"; oId "uc003ury.1"; nearest_ref "uc003ury.1"; class_code "="; tss_id "TSS19567"; p_id "P19429";
chr7	hg19_knownGene	exon	99459236	99459462	.	+	.	gene_id "XLOC_021303"; transcript_id "5_00057839"; exon_number "11"; gene_name "uc003ury.1"; oId "uc003ury.1"; nearest_ref "uc003ury.1"; class_code "="; tss_id "TSS19567"; p_id "P19429";
chr7	hg19_knownGene	exon	99461157	99461322	.	+	.	gene_id "XLOC_021303"; transcript_id "5_00057839"; exon_number "12"; gene_name "uc003ury.1"; oId "uc003ury.1"; nearest_ref "uc003ury.1"; class_code "="; tss_id "TSS19567"; p_id "P19429";
chr7	hg19_knownGene	exon	99463529	99464173	.	+	.	gene_id "XLOC_021303"; transcript_id "5_00057839"; exon_number "13"; gene_name "uc003ury.1"; oId "uc003ury.1"; nearest_ref "uc003ury.1"; class_code "="; tss_id "TSS19567"; p_id "P19429";
chr7	hg19_knownGene	exon	99425636	99425809	.	+	.	gene_id "XLOC_021303"; transcript_id "5_00057838"; exon_number "1"; gene_name "uc003urx.1"; oId "uc003urx.1"; nearest_ref "uc003urx.1"; class_code "="; tss_id "TSS19567"; p_id "P19431";
chr7	hg19_knownGene	exon	99434076	99434169	.	+	.	gene_id "XLOC_021303"; transcript_id "5_00057838"; exon_number "2"; gene_name "uc003urx.1"; oId "uc003urx.1"; nearest_ref "uc003urx.1"; class_code "="; tss_id "TSS19567"; p_id "P19431";
chr7	hg19_knownGene	exon	99436743	99436795	.	+	.	gene_id "XLOC_021303"; transcript_id "5_00057838"; exon_number "3"; gene_name "uc003urx.1"; oId "uc003urx.1"; nearest_ref "uc003urx.1"; class_code "="; tss_id "TSS19567"; p_id "P19431";
chr7	hg19_knownGene	exon	99441766	99441865	.	+	.	gene_id "XLOC_021303"; transcript_id "5_00057838"; exon_number "4"; gene_name "uc003urx.1"; oId "uc003urx.1"; nearest_ref "uc003urx.1"; class_code "="; tss_id "TSS19567"; p_id "P19431";
chr7	hg19_knownGene	exon	99445111	99445224	.	+	.	gene_id "XLOC_021303"; transcript_id "5_00057838"; exon_number "5"; gene_name "uc003urx.1"; oId "uc003urx.1"; nearest_ref "uc003urx.1"; class_code "="; tss_id "TSS19567"; p_id "P19431";
chr7	hg19_knownGene	exon	99445789	99445877	.	+	.	gene_id "XLOC_021303"; transcript_id "5_00057838"; exon_number "6"; gene_name "uc003urx.1"; oId "uc003urx.1"; nearest_ref "uc003urx.1"; class_code "="; tss_id "TSS19567"; p_id "P19431";
chr7	hg19_knownGene	exon	99447169	99447317	.	+	.	gene_id "XLOC_021303"; transcript_id "5_00057838"; exon_number "7"; gene_name "uc003urx.1"; oId "uc003urx.1"; nearest_ref "uc003urx.1"; class_code "="; tss_id "TSS19567"; p_id "P19431";
chr7	hg19_knownGene	exon	99453214	99453341	.	+	.	gene_id "XLOC_021303"; transcript_id "5_00057838"; exon_number "8"; gene_name "uc003urx.1"; oId "uc003urx.1"; nearest_ref "uc003urx.1"; class_code "="; tss_id "TSS19567"; p_id "P19431";
chr7	hg19_knownGene	exon	99454456	99454522	.	+	.	gene_id "XLOC_021303"; transcript_id "5_00057838"; exon_number "9"; gene_name "uc003urx.1"; oId "uc003urx.1"; nearest_ref "uc003urx.1"; class_code "="; tss_id "TSS19567"; p_id "P19431";
chr7	hg19_knownGene	exon	99457453	99457613	.	+	.	gene_id "XLOC_021303"; transcript_id "5_00057838"; exon_number "10"; gene_name "uc003urx.1"; oId "uc003urx.1"; nearest_ref "uc003urx.1"; class_code "="; tss_id "TSS19567"; p_id "P19431";
chr7	hg19_knownGene	exon	99459236	99459462	.	+	.	gene_id "XLOC_021303"; transcript_id "5_00057838"; exon_number "11"; gene_name "uc003urx.1"; oId "uc003urx.1"; nearest_ref "uc003urx.1"; class_code "="; tss_id "TSS19567"; p_id "P19431";
chr7	hg19_knownGene	exon	99461160	99461322	.	+	.	gene_id "XLOC_021303"; transcript_id "5_00057838"; exon_number "12"; gene_name "uc003urx.1"; oId "uc003urx.1"; nearest_ref "uc003urx.1"; class_code "="; tss_id "TSS19567"; p_id "P19431";
chr7	hg19_knownGene	exon	99463529	99464173	.	+	.	gene_id "XLOC_021303"; transcript_id "5_00057838"; exon_number "13"; gene_name "uc003urx.1"; oId "uc003urx.1"; nearest_ref "uc003urx.1"; class_code "="; tss_id "TSS19567"; p_id "P19431";
chr7	hg19_knownGene	exon	99578385	99578471	.	+	.	gene_id "XLOC_021304"; transcript_id "5_00057844"; exon_number "1"; gene_name "uc003usi.2"; oId "uc003usi.2"; nearest_ref "uc003usi.2"; class_code "="; tss_id "TSS19568"; p_id "P19434";
chr7	hg19_knownGene	exon	99580767	99581027	.	+	.	gene_id "XLOC_021304"; transcript_id "5_00057844"; exon_number "2"; gene_name "uc003usi.2"; oId "uc003usi.2"; nearest_ref "uc003usi.2"; class_code "="; tss_id "TSS19568"; p_id "P19434";
chr7	hg19_knownGene	exon	99590019	99591588	.	+	.	gene_id "XLOC_021304"; transcript_id "5_00057844"; exon_number "3"; gene_name "uc003usi.2"; oId "uc003usi.2"; nearest_ref "uc003usi.2"; class_code "="; tss_id "TSS19568"; p_id "P19434";
chr7	Cufflinks	exon	99613211	99613349	.	+	.	gene_id "XLOC_021305"; transcript_id "5_00057845"; exon_number "1"; gene_name "uc003usj.2"; oId "uc003usj.2_ext"; nearest_ref "uc003usj.2"; class_code "="; tss_id "TSS19569"; p_id "P19438";
chr7	Cufflinks	exon	99621042	99621555	.	+	.	gene_id "XLOC_021305"; transcript_id "5_00057845"; exon_number "2"; gene_name "uc003usj.2"; oId "uc003usj.2_ext"; nearest_ref "uc003usj.2"; class_code "="; tss_id "TSS19569"; p_id "P19438";
chr7	Cufflinks	exon	99621777	99622582	.	+	.	gene_id "XLOC_021305"; transcript_id "5_00057845"; exon_number "3"; gene_name "uc003usj.2"; oId "uc003usj.2_ext"; nearest_ref "uc003usj.2"; class_code "="; tss_id "TSS19569"; p_id "P19438";
chr7	Cufflinks	exon	99613211	99613349	.	+	.	gene_id "XLOC_021305"; transcript_id "5_00062453"; exon_number "1"; gene_name "uc003usm.1"; oId "upf3.19777.2"; nearest_ref "uc003usm.1"; class_code "j"; tss_id "TSS19569";
chr7	Cufflinks	exon	99627484	99627575	.	+	.	gene_id "XLOC_021305"; transcript_id "5_00062453"; exon_number "2"; gene_name "uc003usm.1"; oId "upf3.19777.2"; nearest_ref "uc003usm.1"; class_code "j"; tss_id "TSS19569";
chr7	Cufflinks	exon	99627872	99627998	.	+	.	gene_id "XLOC_021305"; transcript_id "5_00062453"; exon_number "3"; gene_name "uc003usm.1"; oId "upf3.19777.2"; nearest_ref "uc003usm.1"; class_code "j"; tss_id "TSS19569";
chr7	Cufflinks	exon	99628355	99628723	.	+	.	gene_id "XLOC_021305"; transcript_id "5_00062453"; exon_number "4"; gene_name "uc003usm.1"; oId "upf3.19777.2"; nearest_ref "uc003usm.1"; class_code "j"; tss_id "TSS19569";
chr7	Cufflinks	exon	99630928	99639309	.	+	.	gene_id "XLOC_021305"; transcript_id "5_00062453"; exon_number "5"; gene_name "uc003usm.1"; oId "upf3.19777.2"; nearest_ref "uc003usm.1"; class_code "j"; tss_id "TSS19569";
chr7	Cufflinks	exon	99613211	99613349	.	+	.	gene_id "XLOC_021305"; transcript_id "5_00057848"; exon_number "1"; gene_name "uc003usk.1"; oId "upf3.19777.3"; nearest_ref "uc003usk.1"; class_code "="; tss_id "TSS19569"; p_id "P19436";
chr7	Cufflinks	exon	99621042	99621555	.	+	.	gene_id "XLOC_021305"; transcript_id "5_00057848"; exon_number "2"; gene_name "uc003usk.1"; oId "upf3.19777.3"; nearest_ref "uc003usk.1"; class_code "="; tss_id "TSS19569"; p_id "P19436";
chr7	Cufflinks	exon	99621777	99621930	.	+	.	gene_id "XLOC_021305"; transcript_id "5_00057848"; exon_number "3"; gene_name "uc003usk.1"; oId "upf3.19777.3"; nearest_ref "uc003usk.1"; class_code "="; tss_id "TSS19569"; p_id "P19436";
chr7	Cufflinks	exon	99627484	99627575	.	+	.	gene_id "XLOC_021305"; transcript_id "5_00057848"; exon_number "4"; gene_name "uc003usk.1"; oId "upf3.19777.3"; nearest_ref "uc003usk.1"; class_code "="; tss_id "TSS19569"; p_id "P19436";
chr7	Cufflinks	exon	99627872	99627998	.	+	.	gene_id "XLOC_021305"; transcript_id "5_00057848"; exon_number "5"; gene_name "uc003usk.1"; oId "upf3.19777.3"; nearest_ref "uc003usk.1"; class_code "="; tss_id "TSS19569"; p_id "P19436";
chr7	Cufflinks	exon	99630928	99639309	.	+	.	gene_id "XLOC_021305"; transcript_id "5_00057848"; exon_number "6"; gene_name "uc003usk.1"; oId "upf3.19777.3"; nearest_ref "uc003usk.1"; class_code "="; tss_id "TSS19569"; p_id "P19436";
chr7	hg19_knownGene	exon	99613219	99613349	.	+	.	gene_id "XLOC_021305"; transcript_id "5_00057847"; exon_number "1"; gene_name "uc003usm.1"; oId "uc003usm.1"; nearest_ref "uc003usm.1"; class_code "="; tss_id "TSS19569"; p_id "P19435";
chr7	hg19_knownGene	exon	99627484	99627575	.	+	.	gene_id "XLOC_021305"; transcript_id "5_00057847"; exon_number "2"; gene_name "uc003usm.1"; oId "uc003usm.1"; nearest_ref "uc003usm.1"; class_code "="; tss_id "TSS19569"; p_id "P19435";
chr7	hg19_knownGene	exon	99627872	99627998	.	+	.	gene_id "XLOC_021305"; transcript_id "5_00057847"; exon_number "3"; gene_name "uc003usm.1"; oId "uc003usm.1"; nearest_ref "uc003usm.1"; class_code "="; tss_id "TSS19569"; p_id "P19435";
chr7	hg19_knownGene	exon	99630928	99635403	.	+	.	gene_id "XLOC_021305"; transcript_id "5_00057847"; exon_number "4"; gene_name "uc003usm.1"; oId "uc003usm.1"; nearest_ref "uc003usm.1"; class_code "="; tss_id "TSS19569"; p_id "P19435";
chr7	hg19_knownGene	exon	99613219	99613349	.	+	.	gene_id "XLOC_021305"; transcript_id "5_00057846"; exon_number "1"; gene_name "uc003usl.1"; oId "uc003usl.1"; nearest_ref "uc003usl.1"; class_code "="; tss_id "TSS19569"; p_id "P19437";
chr7	hg19_knownGene	exon	99616854	99616972	.	+	.	gene_id "XLOC_021305"; transcript_id "5_00057846"; exon_number "2"; gene_name "uc003usl.1"; oId "uc003usl.1"; nearest_ref "uc003usl.1"; class_code "="; tss_id "TSS19569"; p_id "P19437";
chr7	hg19_knownGene	exon	99621042	99621084	.	+	.	gene_id "XLOC_021305"; transcript_id "5_00057846"; exon_number "3"; gene_name "uc003usl.1"; oId "uc003usl.1"; nearest_ref "uc003usl.1"; class_code "="; tss_id "TSS19569"; p_id "P19437";
chr7	hg19_knownGene	exon	99621175	99621555	.	+	.	gene_id "XLOC_021305"; transcript_id "5_00057846"; exon_number "4"; gene_name "uc003usl.1"; oId "uc003usl.1"; nearest_ref "uc003usl.1"; class_code "="; tss_id "TSS19569"; p_id "P19437";
chr7	hg19_knownGene	exon	99621777	99621930	.	+	.	gene_id "XLOC_021305"; transcript_id "5_00057846"; exon_number "5"; gene_name "uc003usl.1"; oId "uc003usl.1"; nearest_ref "uc003usl.1"; class_code "="; tss_id "TSS19569"; p_id "P19437";
chr7	hg19_knownGene	exon	99627484	99627575	.	+	.	gene_id "XLOC_021305"; transcript_id "5_00057846"; exon_number "6"; gene_name "uc003usl.1"; oId "uc003usl.1"; nearest_ref "uc003usl.1"; class_code "="; tss_id "TSS19569"; p_id "P19437";
chr7	hg19_knownGene	exon	99627872	99627998	.	+	.	gene_id "XLOC_021305"; transcript_id "5_00057846"; exon_number "7"; gene_name "uc003usl.1"; oId "uc003usl.1"; nearest_ref "uc003usl.1"; class_code "="; tss_id "TSS19569"; p_id "P19437";
chr7	hg19_knownGene	exon	99630928	99635403	.	+	.	gene_id "XLOC_021305"; transcript_id "5_00057846"; exon_number "8"; gene_name "uc003usl.1"; oId "uc003usl.1"; nearest_ref "uc003usl.1"; class_code "="; tss_id "TSS19569"; p_id "P19437";
chr7	Cufflinks	exon	99613219	99613349	.	+	.	gene_id "XLOC_021305"; transcript_id "5_00063363"; exon_number "1"; gene_name "uc003usm.1"; oId "upf1_r4.34858.5"; nearest_ref "uc003usm.1"; class_code "j"; tss_id "TSS19569";
chr7	Cufflinks	exon	99621042	99621555	.	+	.	gene_id "XLOC_021305"; transcript_id "5_00063363"; exon_number "2"; gene_name "uc003usm.1"; oId "upf1_r4.34858.5"; nearest_ref "uc003usm.1"; class_code "j"; tss_id "TSS19569";
chr7	Cufflinks	exon	99621777	99621930	.	+	.	gene_id "XLOC_021305"; transcript_id "5_00063363"; exon_number "3"; gene_name "uc003usm.1"; oId "upf1_r4.34858.5"; nearest_ref "uc003usm.1"; class_code "j"; tss_id "TSS19569";
chr7	Cufflinks	exon	99627484	99627575	.	+	.	gene_id "XLOC_021305"; transcript_id "5_00063363"; exon_number "4"; gene_name "uc003usm.1"; oId "upf1_r4.34858.5"; nearest_ref "uc003usm.1"; class_code "j"; tss_id "TSS19569";
chr7	Cufflinks	exon	99627872	99627998	.	+	.	gene_id "XLOC_021305"; transcript_id "5_00063363"; exon_number "5"; gene_name "uc003usm.1"; oId "upf1_r4.34858.5"; nearest_ref "uc003usm.1"; class_code "j"; tss_id "TSS19569";
chr7	Cufflinks	exon	99628355	99628723	.	+	.	gene_id "XLOC_021305"; transcript_id "5_00063363"; exon_number "6"; gene_name "uc003usm.1"; oId "upf1_r4.34858.5"; nearest_ref "uc003usm.1"; class_code "j"; tss_id "TSS19569";
chr7	Cufflinks	exon	99630928	99638752	.	+	.	gene_id "XLOC_021305"; transcript_id "5_00063363"; exon_number "7"; gene_name "uc003usm.1"; oId "upf1_r4.34858.5"; nearest_ref "uc003usm.1"; class_code "j"; tss_id "TSS19569";
chr7	Cufflinks	exon	99613219	99613349	.	+	.	gene_id "XLOC_021305"; transcript_id "5_00061324"; exon_number "1"; gene_name "uc003usm.1"; oId "SC4.29233.5"; nearest_ref "uc003usm.1"; class_code "j"; tss_id "TSS19569";
chr7	Cufflinks	exon	99621042	99621555	.	+	.	gene_id "XLOC_021305"; transcript_id "5_00061324"; exon_number "2"; gene_name "uc003usm.1"; oId "SC4.29233.5"; nearest_ref "uc003usm.1"; class_code "j"; tss_id "TSS19569";
chr7	Cufflinks	exon	99621777	99621930	.	+	.	gene_id "XLOC_021305"; transcript_id "5_00061324"; exon_number "3"; gene_name "uc003usm.1"; oId "SC4.29233.5"; nearest_ref "uc003usm.1"; class_code "j"; tss_id "TSS19569";
chr7	Cufflinks	exon	99627484	99627575	.	+	.	gene_id "XLOC_021305"; transcript_id "5_00061324"; exon_number "4"; gene_name "uc003usm.1"; oId "SC4.29233.5"; nearest_ref "uc003usm.1"; class_code "j"; tss_id "TSS19569";
chr7	Cufflinks	exon	99627872	99627998	.	+	.	gene_id "XLOC_021305"; transcript_id "5_00061324"; exon_number "5"; gene_name "uc003usm.1"; oId "SC4.29233.5"; nearest_ref "uc003usm.1"; class_code "j"; tss_id "TSS19569";
chr7	Cufflinks	exon	99628474	99628723	.	+	.	gene_id "XLOC_021305"; transcript_id "5_00061324"; exon_number "6"; gene_name "uc003usm.1"; oId "SC4.29233.5"; nearest_ref "uc003usm.1"; class_code "j"; tss_id "TSS19569";
chr7	Cufflinks	exon	99630928	99639309	.	+	.	gene_id "XLOC_021305"; transcript_id "5_00061324"; exon_number "7"; gene_name "uc003usm.1"; oId "SC4.29233.5"; nearest_ref "uc003usm.1"; class_code "j"; tss_id "TSS19569";
chr7	Cufflinks	exon	99628293	99628472	.	+	.	gene_id "XLOC_021305"; transcript_id "5_00061325"; exon_number "1"; gene_name "uc003usm.1"; oId "SC4.29234.1"; nearest_ref "uc003usm.1"; class_code "i";
chr7	Cufflinks	exon	99642469	99643280	.	+	.	gene_id "XLOC_021306"; transcript_id "5_00062454"; exon_number "1"; oId "upf3.19767.1"; class_code "u";
chr7	Cufflinks	exon	99643788	99644571	.	+	.	gene_id "XLOC_021307"; transcript_id "5_00062455"; exon_number "1"; oId "upf3.19769.1"; class_code "u";
chr7	Cufflinks	exon	99645236	99646915	.	+	.	gene_id "XLOC_021308"; transcript_id "5_00063365"; exon_number "1"; oId "upf1_r4.34820.1"; class_code "u";
chr7	Cufflinks	exon	99647394	99647464	.	+	.	gene_id "XLOC_021309"; transcript_id "5_00057852"; exon_number "1"; gene_name "uc003uso.2"; oId "uc003uso.2_ext"; nearest_ref "uc003uso.2"; class_code "="; tss_id "TSS19571"; p_id "P19441";
chr7	Cufflinks	exon	99654534	99655028	.	+	.	gene_id "XLOC_021309"; transcript_id "5_00057852"; exon_number "2"; gene_name "uc003uso.2"; oId "uc003uso.2_ext"; nearest_ref "uc003uso.2"; class_code "="; tss_id "TSS19571"; p_id "P19441";
chr7	Cufflinks	exon	99655321	99655513	.	+	.	gene_id "XLOC_021309"; transcript_id "5_00057852"; exon_number "3"; gene_name "uc003uso.2"; oId "uc003uso.2_ext"; nearest_ref "uc003uso.2"; class_code "="; tss_id "TSS19571"; p_id "P19441";
chr7	Cufflinks	exon	99661411	99662661	.	+	.	gene_id "XLOC_021309"; transcript_id "5_00057852"; exon_number "4"; gene_name "uc003uso.2"; oId "uc003uso.2_ext"; nearest_ref "uc003uso.2"; class_code "="; tss_id "TSS19571"; p_id "P19441";
chr7	Cufflinks	exon	99647397	99647464	.	+	.	gene_id "XLOC_021309"; transcript_id "5_00057851"; exon_number "1"; gene_name "uc003usn.1"; oId "uc003usn.1_ext"; nearest_ref "uc003usn.1"; class_code "="; tss_id "TSS19571"; p_id "P19440";
chr7	Cufflinks	exon	99649101	99649233	.	+	.	gene_id "XLOC_021309"; transcript_id "5_00057851"; exon_number "2"; gene_name "uc003usn.1"; oId "uc003usn.1_ext"; nearest_ref "uc003usn.1"; class_code "="; tss_id "TSS19571"; p_id "P19440";
chr7	Cufflinks	exon	99654594	99655028	.	+	.	gene_id "XLOC_021309"; transcript_id "5_00057851"; exon_number "3"; gene_name "uc003usn.1"; oId "uc003usn.1_ext"; nearest_ref "uc003usn.1"; class_code "="; tss_id "TSS19571"; p_id "P19440";
chr7	Cufflinks	exon	99655321	99655513	.	+	.	gene_id "XLOC_021309"; transcript_id "5_00057851"; exon_number "4"; gene_name "uc003usn.1"; oId "uc003usn.1_ext"; nearest_ref "uc003usn.1"; class_code "="; tss_id "TSS19571"; p_id "P19440";
chr7	Cufflinks	exon	99661411	99661602	.	+	.	gene_id "XLOC_021309"; transcript_id "5_00057851"; exon_number "5"; gene_name "uc003usn.1"; oId "uc003usn.1_ext"; nearest_ref "uc003usn.1"; class_code "="; tss_id "TSS19571"; p_id "P19440";
chr7	Cufflinks	exon	99661706	99662661	.	+	.	gene_id "XLOC_021309"; transcript_id "5_00057851"; exon_number "6"; gene_name "uc003usn.1"; oId "uc003usn.1_ext"; nearest_ref "uc003usn.1"; class_code "="; tss_id "TSS19571"; p_id "P19440";
chr7	hg19_knownGene	exon	99647417	99647464	.	+	.	gene_id "XLOC_021309"; transcript_id "5_00057850"; exon_number "1"; gene_name "uc011kje.1"; oId "uc011kje.1"; nearest_ref "uc011kje.1"; class_code "="; tss_id "TSS19571"; p_id "P19439";
chr7	hg19_knownGene	exon	99649101	99649233	.	+	.	gene_id "XLOC_021309"; transcript_id "5_00057850"; exon_number "2"; gene_name "uc011kje.1"; oId "uc011kje.1"; nearest_ref "uc011kje.1"; class_code "="; tss_id "TSS19571"; p_id "P19439";
chr7	hg19_knownGene	exon	99654534	99655028	.	+	.	gene_id "XLOC_021309"; transcript_id "5_00057850"; exon_number "3"; gene_name "uc011kje.1"; oId "uc011kje.1"; nearest_ref "uc011kje.1"; class_code "="; tss_id "TSS19571"; p_id "P19439";
chr7	Cufflinks	exon	99648195	99648528	.	+	.	gene_id "XLOC_021310"; transcript_id "5_00063366"; exon_number "1"; gene_name "uc003usn.1"; oId "upf1_r4.34823.1"; nearest_ref "uc003usn.1"; class_code "i";
chr7	Cufflinks	exon	99670637	99671036	.	+	.	gene_id "XLOC_021311"; transcript_id "5_00063367"; exon_number "1"; gene_name "uc003usq.2"; oId "upf1_r4.34826.1"; nearest_ref "uc003usq.2"; class_code "i";
chr7	hg19_knownGene	exon	99686583	99686689	.	+	.	gene_id "XLOC_021312"; transcript_id "5_00057853"; exon_number "1"; gene_name "uc011kjf.1"; oId "uc011kjf.1"; nearest_ref "uc011kjf.1"; class_code "="; tss_id "TSS19572"; p_id "P19443";
chr7	hg19_knownGene	exon	99686913	99687038	.	+	.	gene_id "XLOC_021312"; transcript_id "5_00057853"; exon_number "2"; gene_name "uc011kjf.1"; oId "uc011kjf.1"; nearest_ref "uc011kjf.1"; class_code "="; tss_id "TSS19572"; p_id "P19443";
chr7	hg19_knownGene	exon	99687238	99687861	.	+	.	gene_id "XLOC_021312"; transcript_id "5_00057853"; exon_number "3"; gene_name "uc011kjf.1"; oId "uc011kjf.1"; nearest_ref "uc011kjf.1"; class_code "="; tss_id "TSS19572"; p_id "P19443";
chr7	Cufflinks	exon	99686583	99686689	.	+	.	gene_id "XLOC_021312"; transcript_id "5_00057854"; exon_number "1"; gene_name "uc003usu.2"; oId "SC3.18822.3"; nearest_ref "uc003usu.2"; class_code "j"; tss_id "TSS19572";
chr7	Cufflinks	exon	99686916	99687038	.	+	.	gene_id "XLOC_021312"; transcript_id "5_00057854"; exon_number "2"; gene_name "uc003usu.2"; oId "SC3.18822.3"; nearest_ref "uc003usu.2"; class_code "j"; tss_id "TSS19572";
chr7	Cufflinks	exon	99687238	99687369	.	+	.	gene_id "XLOC_021312"; transcript_id "5_00057854"; exon_number "3"; gene_name "uc003usu.2"; oId "SC3.18822.3"; nearest_ref "uc003usu.2"; class_code "j"; tss_id "TSS19572";
chr7	Cufflinks	exon	99688022	99688110	.	+	.	gene_id "XLOC_021312"; transcript_id "5_00057854"; exon_number "4"; gene_name "uc003usu.2"; oId "SC3.18822.3"; nearest_ref "uc003usu.2"; class_code "j"; tss_id "TSS19572";
chr7	Cufflinks	exon	99688215	99688277	.	+	.	gene_id "XLOC_021312"; transcript_id "5_00057854"; exon_number "5"; gene_name "uc003usu.2"; oId "SC3.18822.3"; nearest_ref "uc003usu.2"; class_code "j"; tss_id "TSS19572";
chr7	Cufflinks	exon	99688525	99688572	.	+	.	gene_id "XLOC_021312"; transcript_id "5_00057854"; exon_number "6"; gene_name "uc003usu.2"; oId "SC3.18822.3"; nearest_ref "uc003usu.2"; class_code "j"; tss_id "TSS19572";
chr7	Cufflinks	exon	99688661	99688775	.	+	.	gene_id "XLOC_021312"; transcript_id "5_00057854"; exon_number "7"; gene_name "uc003usu.2"; oId "SC3.18822.3"; nearest_ref "uc003usu.2"; class_code "j"; tss_id "TSS19572";
chr7	Cufflinks	exon	99688861	99688953	.	+	.	gene_id "XLOC_021312"; transcript_id "5_00057854"; exon_number "8"; gene_name "uc003usu.2"; oId "SC3.18822.3"; nearest_ref "uc003usu.2"; class_code "j"; tss_id "TSS19572";
chr7	Cufflinks	exon	99689043	99689143	.	+	.	gene_id "XLOC_021312"; transcript_id "5_00057854"; exon_number "9"; gene_name "uc003usu.2"; oId "SC3.18822.3"; nearest_ref "uc003usu.2"; class_code "j"; tss_id "TSS19572";
chr7	Cufflinks	exon	99689272	99689722	.	+	.	gene_id "XLOC_021312"; transcript_id "5_00057854"; exon_number "10"; gene_name "uc003usu.2"; oId "SC3.18822.3"; nearest_ref "uc003usu.2"; class_code "j"; tss_id "TSS19572";
chr7	hg19_knownGene	exon	99686583	99686689	.	+	.	gene_id "XLOC_021312"; transcript_id "5_00057855"; exon_number "1"; gene_name "uc003usu.2"; oId "uc003usu.2"; nearest_ref "uc003usu.2"; class_code "="; tss_id "TSS19572"; p_id "P19442";
chr7	hg19_knownGene	exon	99686913	99687038	.	+	.	gene_id "XLOC_021312"; transcript_id "5_00057855"; exon_number "2"; gene_name "uc003usu.2"; oId "uc003usu.2"; nearest_ref "uc003usu.2"; class_code "="; tss_id "TSS19572"; p_id "P19442";
chr7	hg19_knownGene	exon	99687238	99687369	.	+	.	gene_id "XLOC_021312"; transcript_id "5_00057855"; exon_number "3"; gene_name "uc003usu.2"; oId "uc003usu.2"; nearest_ref "uc003usu.2"; class_code "="; tss_id "TSS19572"; p_id "P19442";
chr7	hg19_knownGene	exon	99688022	99688110	.	+	.	gene_id "XLOC_021312"; transcript_id "5_00057855"; exon_number "4"; gene_name "uc003usu.2"; oId "uc003usu.2"; nearest_ref "uc003usu.2"; class_code "="; tss_id "TSS19572"; p_id "P19442";
chr7	hg19_knownGene	exon	99688215	99688277	.	+	.	gene_id "XLOC_021312"; transcript_id "5_00057855"; exon_number "5"; gene_name "uc003usu.2"; oId "uc003usu.2"; nearest_ref "uc003usu.2"; class_code "="; tss_id "TSS19572"; p_id "P19442";
chr7	hg19_knownGene	exon	99688525	99688572	.	+	.	gene_id "XLOC_021312"; transcript_id "5_00057855"; exon_number "6"; gene_name "uc003usu.2"; oId "uc003usu.2"; nearest_ref "uc003usu.2"; class_code "="; tss_id "TSS19572"; p_id "P19442";
chr7	hg19_knownGene	exon	99688661	99688775	.	+	.	gene_id "XLOC_021312"; transcript_id "5_00057855"; exon_number "7"; gene_name "uc003usu.2"; oId "uc003usu.2"; nearest_ref "uc003usu.2"; class_code "="; tss_id "TSS19572"; p_id "P19442";
chr7	hg19_knownGene	exon	99688861	99688953	.	+	.	gene_id "XLOC_021312"; transcript_id "5_00057855"; exon_number "8"; gene_name "uc003usu.2"; oId "uc003usu.2"; nearest_ref "uc003usu.2"; class_code "="; tss_id "TSS19572"; p_id "P19442";
chr7	hg19_knownGene	exon	99689043	99689143	.	+	.	gene_id "XLOC_021312"; transcript_id "5_00057855"; exon_number "9"; gene_name "uc003usu.2"; oId "uc003usu.2"; nearest_ref "uc003usu.2"; class_code "="; tss_id "TSS19572"; p_id "P19442";
chr7	hg19_knownGene	exon	99689272	99689820	.	+	.	gene_id "XLOC_021312"; transcript_id "5_00057855"; exon_number "10"; gene_name "uc003usu.2"; oId "uc003usu.2"; nearest_ref "uc003usu.2"; class_code "="; tss_id "TSS19572"; p_id "P19442";
chr7	Cufflinks	exon	99698794	99699395	.	+	.	gene_id "XLOC_021313"; transcript_id "5_00057856"; exon_number "1"; gene_name "uc011kjg.1"; oId "uc011kjg.1_ext"; nearest_ref "uc011kjg.1"; class_code "="; tss_id "TSS19573"; p_id "P19450";
chr7	Cufflinks	exon	99699503	99699591	.	+	.	gene_id "XLOC_021313"; transcript_id "5_00057856"; exon_number "2"; gene_name "uc011kjg.1"; oId "uc011kjg.1_ext"; nearest_ref "uc011kjg.1"; class_code "="; tss_id "TSS19573"; p_id "P19450";
chr7	Cufflinks	exon	99700298	99700404	.	+	.	gene_id "XLOC_021313"; transcript_id "5_00057856"; exon_number "3"; gene_name "uc011kjg.1"; oId "uc011kjg.1_ext"; nearest_ref "uc011kjg.1"; class_code "="; tss_id "TSS19573"; p_id "P19450";
chr7	Cufflinks	exon	99700487	99700556	.	+	.	gene_id "XLOC_021313"; transcript_id "5_00057856"; exon_number "4"; gene_name "uc011kjg.1"; oId "uc011kjg.1_ext"; nearest_ref "uc011kjg.1"; class_code "="; tss_id "TSS19573"; p_id "P19450";
chr7	Cufflinks	exon	99701235	99701315	.	+	.	gene_id "XLOC_021313"; transcript_id "5_00057856"; exon_number "5"; gene_name "uc011kjg.1"; oId "uc011kjg.1_ext"; nearest_ref "uc011kjg.1"; class_code "="; tss_id "TSS19573"; p_id "P19450";
chr7	Cufflinks	exon	99701715	99701777	.	+	.	gene_id "XLOC_021313"; transcript_id "5_00057856"; exon_number "6"; gene_name "uc011kjg.1"; oId "uc011kjg.1_ext"; nearest_ref "uc011kjg.1"; class_code "="; tss_id "TSS19573"; p_id "P19450";
chr7	Cufflinks	exon	99702497	99702563	.	+	.	gene_id "XLOC_021313"; transcript_id "5_00057856"; exon_number "7"; gene_name "uc011kjg.1"; oId "uc011kjg.1_ext"; nearest_ref "uc011kjg.1"; class_code "="; tss_id "TSS19573"; p_id "P19450";
chr7	Cufflinks	exon	99702668	99702721	.	+	.	gene_id "XLOC_021313"; transcript_id "5_00057856"; exon_number "8"; gene_name "uc011kjg.1"; oId "uc011kjg.1_ext"; nearest_ref "uc011kjg.1"; class_code "="; tss_id "TSS19573"; p_id "P19450";
chr7	Cufflinks	exon	99702863	99702969	.	+	.	gene_id "XLOC_021313"; transcript_id "5_00057856"; exon_number "9"; gene_name "uc011kjg.1"; oId "uc011kjg.1_ext"; nearest_ref "uc011kjg.1"; class_code "="; tss_id "TSS19573"; p_id "P19450";
chr7	Cufflinks	exon	99703068	99703162	.	+	.	gene_id "XLOC_021313"; transcript_id "5_00057856"; exon_number "10"; gene_name "uc011kjg.1"; oId "uc011kjg.1_ext"; nearest_ref "uc011kjg.1"; class_code "="; tss_id "TSS19573"; p_id "P19450";
chr7	Cufflinks	exon	99703582	99703781	.	+	.	gene_id "XLOC_021313"; transcript_id "5_00057856"; exon_number "11"; gene_name "uc011kjg.1"; oId "uc011kjg.1_ext"; nearest_ref "uc011kjg.1"; class_code "="; tss_id "TSS19573"; p_id "P19450";
chr7	Cufflinks	exon	99698794	99699395	.	+	.	gene_id "XLOC_021313"; transcript_id "5_00057858"; exon_number "1"; gene_name "uc003utc.3"; oId "uc003utc.3_ext"; nearest_ref "uc003utc.3"; class_code "="; tss_id "TSS19573"; p_id "P19449";
chr7	Cufflinks	exon	99699503	99699612	.	+	.	gene_id "XLOC_021313"; transcript_id "5_00057858"; exon_number "2"; gene_name "uc003utc.3"; oId "uc003utc.3_ext"; nearest_ref "uc003utc.3"; class_code "="; tss_id "TSS19573"; p_id "P19449";
chr7	Cufflinks	exon	99700298	99700404	.	+	.	gene_id "XLOC_021313"; transcript_id "5_00057858"; exon_number "3"; gene_name "uc003utc.3"; oId "uc003utc.3_ext"; nearest_ref "uc003utc.3"; class_code "="; tss_id "TSS19573"; p_id "P19449";
chr7	Cufflinks	exon	99700487	99700583	.	+	.	gene_id "XLOC_021313"; transcript_id "5_00057858"; exon_number "4"; gene_name "uc003utc.3"; oId "uc003utc.3_ext"; nearest_ref "uc003utc.3"; class_code "="; tss_id "TSS19573"; p_id "P19449";
chr7	Cufflinks	exon	99701032	99701142	.	+	.	gene_id "XLOC_021313"; transcript_id "5_00057858"; exon_number "5"; gene_name "uc003utc.3"; oId "uc003utc.3_ext"; nearest_ref "uc003utc.3"; class_code "="; tss_id "TSS19573"; p_id "P19449";
chr7	Cufflinks	exon	99701235	99701315	.	+	.	gene_id "XLOC_021313"; transcript_id "5_00057858"; exon_number "6"; gene_name "uc003utc.3"; oId "uc003utc.3_ext"; nearest_ref "uc003utc.3"; class_code "="; tss_id "TSS19573"; p_id "P19449";
chr7	Cufflinks	exon	99701715	99701777	.	+	.	gene_id "XLOC_021313"; transcript_id "5_00057858"; exon_number "7"; gene_name "uc003utc.3"; oId "uc003utc.3_ext"; nearest_ref "uc003utc.3"; class_code "="; tss_id "TSS19573"; p_id "P19449";
chr7	Cufflinks	exon	99702497	99702563	.	+	.	gene_id "XLOC_021313"; transcript_id "5_00057858"; exon_number "8"; gene_name "uc003utc.3"; oId "uc003utc.3_ext"; nearest_ref "uc003utc.3"; class_code "="; tss_id "TSS19573"; p_id "P19449";
chr7	Cufflinks	exon	99702668	99702721	.	+	.	gene_id "XLOC_021313"; transcript_id "5_00057858"; exon_number "9"; gene_name "uc003utc.3"; oId "uc003utc.3_ext"; nearest_ref "uc003utc.3"; class_code "="; tss_id "TSS19573"; p_id "P19449";
chr7	Cufflinks	exon	99702863	99702969	.	+	.	gene_id "XLOC_021313"; transcript_id "5_00057858"; exon_number "10"; gene_name "uc003utc.3"; oId "uc003utc.3_ext"; nearest_ref "uc003utc.3"; class_code "="; tss_id "TSS19573"; p_id "P19449";
chr7	Cufflinks	exon	99703068	99703162	.	+	.	gene_id "XLOC_021313"; transcript_id "5_00057858"; exon_number "11"; gene_name "uc003utc.3"; oId "uc003utc.3_ext"; nearest_ref "uc003utc.3"; class_code "="; tss_id "TSS19573"; p_id "P19449";
chr7	Cufflinks	exon	99703582	99703626	.	+	.	gene_id "XLOC_021313"; transcript_id "5_00057858"; exon_number "12"; gene_name "uc003utc.3"; oId "uc003utc.3_ext"; nearest_ref "uc003utc.3"; class_code "="; tss_id "TSS19573"; p_id "P19449";
chr7	Cufflinks	exon	99703864	99703914	.	+	.	gene_id "XLOC_021313"; transcript_id "5_00057858"; exon_number "13"; gene_name "uc003utc.3"; oId "uc003utc.3_ext"; nearest_ref "uc003utc.3"; class_code "="; tss_id "TSS19573"; p_id "P19449";
chr7	Cufflinks	exon	99704026	99704137	.	+	.	gene_id "XLOC_021313"; transcript_id "5_00057858"; exon_number "14"; gene_name "uc003utc.3"; oId "uc003utc.3_ext"; nearest_ref "uc003utc.3"; class_code "="; tss_id "TSS19573"; p_id "P19449";
chr7	Cufflinks	exon	99704281	99704802	.	+	.	gene_id "XLOC_021313"; transcript_id "5_00057858"; exon_number "15"; gene_name "uc003utc.3"; oId "uc003utc.3_ext"; nearest_ref "uc003utc.3"; class_code "="; tss_id "TSS19573"; p_id "P19449";
chr7	Cufflinks	exon	99698794	99699395	.	+	.	gene_id "XLOC_021313"; transcript_id "5_00057857"; exon_number "1"; gene_name "uc003utb.3"; oId "uc003utb.3_ext"; nearest_ref "uc003utb.3"; class_code "="; tss_id "TSS19573"; p_id "P19447";
chr7	Cufflinks	exon	99699503	99699591	.	+	.	gene_id "XLOC_021313"; transcript_id "5_00057857"; exon_number "2"; gene_name "uc003utb.3"; oId "uc003utb.3_ext"; nearest_ref "uc003utb.3"; class_code "="; tss_id "TSS19573"; p_id "P19447";
chr7	Cufflinks	exon	99700298	99700404	.	+	.	gene_id "XLOC_021313"; transcript_id "5_00057857"; exon_number "3"; gene_name "uc003utb.3"; oId "uc003utb.3_ext"; nearest_ref "uc003utb.3"; class_code "="; tss_id "TSS19573"; p_id "P19447";
chr7	Cufflinks	exon	99700487	99700583	.	+	.	gene_id "XLOC_021313"; transcript_id "5_00057857"; exon_number "4"; gene_name "uc003utb.3"; oId "uc003utb.3_ext"; nearest_ref "uc003utb.3"; class_code "="; tss_id "TSS19573"; p_id "P19447";
chr7	Cufflinks	exon	99701032	99701142	.	+	.	gene_id "XLOC_021313"; transcript_id "5_00057857"; exon_number "5"; gene_name "uc003utb.3"; oId "uc003utb.3_ext"; nearest_ref "uc003utb.3"; class_code "="; tss_id "TSS19573"; p_id "P19447";
chr7	Cufflinks	exon	99701235	99701315	.	+	.	gene_id "XLOC_021313"; transcript_id "5_00057857"; exon_number "6"; gene_name "uc003utb.3"; oId "uc003utb.3_ext"; nearest_ref "uc003utb.3"; class_code "="; tss_id "TSS19573"; p_id "P19447";
chr7	Cufflinks	exon	99701715	99701777	.	+	.	gene_id "XLOC_021313"; transcript_id "5_00057857"; exon_number "7"; gene_name "uc003utb.3"; oId "uc003utb.3_ext"; nearest_ref "uc003utb.3"; class_code "="; tss_id "TSS19573"; p_id "P19447";
chr7	Cufflinks	exon	99702497	99702563	.	+	.	gene_id "XLOC_021313"; transcript_id "5_00057857"; exon_number "8"; gene_name "uc003utb.3"; oId "uc003utb.3_ext"; nearest_ref "uc003utb.3"; class_code "="; tss_id "TSS19573"; p_id "P19447";
chr7	Cufflinks	exon	99702668	99702721	.	+	.	gene_id "XLOC_021313"; transcript_id "5_00057857"; exon_number "9"; gene_name "uc003utb.3"; oId "uc003utb.3_ext"; nearest_ref "uc003utb.3"; class_code "="; tss_id "TSS19573"; p_id "P19447";
chr7	Cufflinks	exon	99702863	99702969	.	+	.	gene_id "XLOC_021313"; transcript_id "5_00057857"; exon_number "10"; gene_name "uc003utb.3"; oId "uc003utb.3_ext"; nearest_ref "uc003utb.3"; class_code "="; tss_id "TSS19573"; p_id "P19447";
chr7	Cufflinks	exon	99703068	99703162	.	+	.	gene_id "XLOC_021313"; transcript_id "5_00057857"; exon_number "11"; gene_name "uc003utb.3"; oId "uc003utb.3_ext"; nearest_ref "uc003utb.3"; class_code "="; tss_id "TSS19573"; p_id "P19447";
chr7	Cufflinks	exon	99703582	99703626	.	+	.	gene_id "XLOC_021313"; transcript_id "5_00057857"; exon_number "12"; gene_name "uc003utb.3"; oId "uc003utb.3_ext"; nearest_ref "uc003utb.3"; class_code "="; tss_id "TSS19573"; p_id "P19447";
chr7	Cufflinks	exon	99703864	99703914	.	+	.	gene_id "XLOC_021313"; transcript_id "5_00057857"; exon_number "13"; gene_name "uc003utb.3"; oId "uc003utb.3_ext"; nearest_ref "uc003utb.3"; class_code "="; tss_id "TSS19573"; p_id "P19447";
chr7	Cufflinks	exon	99704026	99704137	.	+	.	gene_id "XLOC_021313"; transcript_id "5_00057857"; exon_number "14"; gene_name "uc003utb.3"; oId "uc003utb.3_ext"; nearest_ref "uc003utb.3"; class_code "="; tss_id "TSS19573"; p_id "P19447";
chr7	Cufflinks	exon	99704281	99704802	.	+	.	gene_id "XLOC_021313"; transcript_id "5_00057857"; exon_number "15"; gene_name "uc003utb.3"; oId "uc003utb.3_ext"; nearest_ref "uc003utb.3"; class_code "="; tss_id "TSS19573"; p_id "P19447";
chr7	Cufflinks	exon	99698794	99699395	.	+	.	gene_id "XLOC_021313"; transcript_id "5_00057859"; exon_number "1"; gene_name "uc003utd.2"; oId "uc003utd.2_ext"; nearest_ref "uc003utd.2"; class_code "="; tss_id "TSS19573"; p_id "P19447";
chr7	Cufflinks	exon	99699503	99699591	.	+	.	gene_id "XLOC_021313"; transcript_id "5_00057859"; exon_number "2"; gene_name "uc003utd.2"; oId "uc003utd.2_ext"; nearest_ref "uc003utd.2"; class_code "="; tss_id "TSS19573"; p_id "P19447";
chr7	Cufflinks	exon	99700298	99700404	.	+	.	gene_id "XLOC_021313"; transcript_id "5_00057859"; exon_number "3"; gene_name "uc003utd.2"; oId "uc003utd.2_ext"; nearest_ref "uc003utd.2"; class_code "="; tss_id "TSS19573"; p_id "P19447";
chr7	Cufflinks	exon	99700487	99700583	.	+	.	gene_id "XLOC_021313"; transcript_id "5_00057859"; exon_number "4"; gene_name "uc003utd.2"; oId "uc003utd.2_ext"; nearest_ref "uc003utd.2"; class_code "="; tss_id "TSS19573"; p_id "P19447";
chr7	Cufflinks	exon	99701032	99701142	.	+	.	gene_id "XLOC_021313"; transcript_id "5_00057859"; exon_number "5"; gene_name "uc003utd.2"; oId "uc003utd.2_ext"; nearest_ref "uc003utd.2"; class_code "="; tss_id "TSS19573"; p_id "P19447";
chr7	Cufflinks	exon	99701235	99701315	.	+	.	gene_id "XLOC_021313"; transcript_id "5_00057859"; exon_number "6"; gene_name "uc003utd.2"; oId "uc003utd.2_ext"; nearest_ref "uc003utd.2"; class_code "="; tss_id "TSS19573"; p_id "P19447";
chr7	Cufflinks	exon	99701715	99701777	.	+	.	gene_id "XLOC_021313"; transcript_id "5_00057859"; exon_number "7"; gene_name "uc003utd.2"; oId "uc003utd.2_ext"; nearest_ref "uc003utd.2"; class_code "="; tss_id "TSS19573"; p_id "P19447";
chr7	Cufflinks	exon	99702497	99702563	.	+	.	gene_id "XLOC_021313"; transcript_id "5_00057859"; exon_number "8"; gene_name "uc003utd.2"; oId "uc003utd.2_ext"; nearest_ref "uc003utd.2"; class_code "="; tss_id "TSS19573"; p_id "P19447";
chr7	Cufflinks	exon	99702668	99702721	.	+	.	gene_id "XLOC_021313"; transcript_id "5_00057859"; exon_number "9"; gene_name "uc003utd.2"; oId "uc003utd.2_ext"; nearest_ref "uc003utd.2"; class_code "="; tss_id "TSS19573"; p_id "P19447";
chr7	Cufflinks	exon	99702863	99702969	.	+	.	gene_id "XLOC_021313"; transcript_id "5_00057859"; exon_number "10"; gene_name "uc003utd.2"; oId "uc003utd.2_ext"; nearest_ref "uc003utd.2"; class_code "="; tss_id "TSS19573"; p_id "P19447";
chr7	Cufflinks	exon	99703068	99703162	.	+	.	gene_id "XLOC_021313"; transcript_id "5_00057859"; exon_number "11"; gene_name "uc003utd.2"; oId "uc003utd.2_ext"; nearest_ref "uc003utd.2"; class_code "="; tss_id "TSS19573"; p_id "P19447";
chr7	Cufflinks	exon	99703582	99703626	.	+	.	gene_id "XLOC_021313"; transcript_id "5_00057859"; exon_number "12"; gene_name "uc003utd.2"; oId "uc003utd.2_ext"; nearest_ref "uc003utd.2"; class_code "="; tss_id "TSS19573"; p_id "P19447";
chr7	Cufflinks	exon	99703864	99703914	.	+	.	gene_id "XLOC_021313"; transcript_id "5_00057859"; exon_number "13"; gene_name "uc003utd.2"; oId "uc003utd.2_ext"; nearest_ref "uc003utd.2"; class_code "="; tss_id "TSS19573"; p_id "P19447";
chr7	Cufflinks	exon	99704026	99704137	.	+	.	gene_id "XLOC_021313"; transcript_id "5_00057859"; exon_number "14"; gene_name "uc003utd.2"; oId "uc003utd.2_ext"; nearest_ref "uc003utd.2"; class_code "="; tss_id "TSS19573"; p_id "P19447";
chr7	Cufflinks	exon	99704281	99704535	.	+	.	gene_id "XLOC_021313"; transcript_id "5_00057859"; exon_number "15"; gene_name "uc003utd.2"; oId "uc003utd.2_ext"; nearest_ref "uc003utd.2"; class_code "="; tss_id "TSS19573"; p_id "P19447";
chr7	Cufflinks	exon	99707814	99707941	.	+	.	gene_id "XLOC_021313"; transcript_id "5_00057859"; exon_number "16"; gene_name "uc003utd.2"; oId "uc003utd.2_ext"; nearest_ref "uc003utd.2"; class_code "="; tss_id "TSS19573"; p_id "P19447";
chr7	hg19_knownGene	exon	99699130	99699395	.	+	.	gene_id "XLOC_021313"; transcript_id "5_00057860"; exon_number "1"; gene_name "uc010lgl.1"; oId "uc010lgl.1"; nearest_ref "uc010lgl.1"; class_code "="; tss_id "TSS19574"; p_id "P19446";
chr7	hg19_knownGene	exon	99699503	99699591	.	+	.	gene_id "XLOC_021313"; transcript_id "5_00057860"; exon_number "2"; gene_name "uc010lgl.1"; oId "uc010lgl.1"; nearest_ref "uc010lgl.1"; class_code "="; tss_id "TSS19574"; p_id "P19446";
chr7	hg19_knownGene	exon	99700298	99700404	.	+	.	gene_id "XLOC_021313"; transcript_id "5_00057860"; exon_number "3"; gene_name "uc010lgl.1"; oId "uc010lgl.1"; nearest_ref "uc010lgl.1"; class_code "="; tss_id "TSS19574"; p_id "P19446";
chr7	hg19_knownGene	exon	99700487	99700583	.	+	.	gene_id "XLOC_021313"; transcript_id "5_00057860"; exon_number "4"; gene_name "uc010lgl.1"; oId "uc010lgl.1"; nearest_ref "uc010lgl.1"; class_code "="; tss_id "TSS19574"; p_id "P19446";
chr7	hg19_knownGene	exon	99701032	99701142	.	+	.	gene_id "XLOC_021313"; transcript_id "5_00057860"; exon_number "5"; gene_name "uc010lgl.1"; oId "uc010lgl.1"; nearest_ref "uc010lgl.1"; class_code "="; tss_id "TSS19574"; p_id "P19446";
chr7	hg19_knownGene	exon	99701235	99701315	.	+	.	gene_id "XLOC_021313"; transcript_id "5_00057860"; exon_number "6"; gene_name "uc010lgl.1"; oId "uc010lgl.1"; nearest_ref "uc010lgl.1"; class_code "="; tss_id "TSS19574"; p_id "P19446";
chr7	hg19_knownGene	exon	99701715	99701777	.	+	.	gene_id "XLOC_021313"; transcript_id "5_00057860"; exon_number "7"; gene_name "uc010lgl.1"; oId "uc010lgl.1"; nearest_ref "uc010lgl.1"; class_code "="; tss_id "TSS19574"; p_id "P19446";
chr7	hg19_knownGene	exon	99702497	99702563	.	+	.	gene_id "XLOC_021313"; transcript_id "5_00057860"; exon_number "8"; gene_name "uc010lgl.1"; oId "uc010lgl.1"; nearest_ref "uc010lgl.1"; class_code "="; tss_id "TSS19574"; p_id "P19446";
chr7	hg19_knownGene	exon	99702668	99702721	.	+	.	gene_id "XLOC_021313"; transcript_id "5_00057860"; exon_number "9"; gene_name "uc010lgl.1"; oId "uc010lgl.1"; nearest_ref "uc010lgl.1"; class_code "="; tss_id "TSS19574"; p_id "P19446";
chr7	hg19_knownGene	exon	99702863	99702969	.	+	.	gene_id "XLOC_021313"; transcript_id "5_00057860"; exon_number "10"; gene_name "uc010lgl.1"; oId "uc010lgl.1"; nearest_ref "uc010lgl.1"; class_code "="; tss_id "TSS19574"; p_id "P19446";
chr7	hg19_knownGene	exon	99703143	99703162	.	+	.	gene_id "XLOC_021313"; transcript_id "5_00057860"; exon_number "11"; gene_name "uc010lgl.1"; oId "uc010lgl.1"; nearest_ref "uc010lgl.1"; class_code "="; tss_id "TSS19574"; p_id "P19446";
chr7	hg19_knownGene	exon	99703582	99703626	.	+	.	gene_id "XLOC_021313"; transcript_id "5_00057860"; exon_number "12"; gene_name "uc010lgl.1"; oId "uc010lgl.1"; nearest_ref "uc010lgl.1"; class_code "="; tss_id "TSS19574"; p_id "P19446";
chr7	hg19_knownGene	exon	99703864	99703914	.	+	.	gene_id "XLOC_021313"; transcript_id "5_00057860"; exon_number "13"; gene_name "uc010lgl.1"; oId "uc010lgl.1"; nearest_ref "uc010lgl.1"; class_code "="; tss_id "TSS19574"; p_id "P19446";
chr7	hg19_knownGene	exon	99704026	99704137	.	+	.	gene_id "XLOC_021313"; transcript_id "5_00057860"; exon_number "14"; gene_name "uc010lgl.1"; oId "uc010lgl.1"; nearest_ref "uc010lgl.1"; class_code "="; tss_id "TSS19574"; p_id "P19446";
chr7	hg19_knownGene	exon	99704281	99704535	.	+	.	gene_id "XLOC_021313"; transcript_id "5_00057860"; exon_number "15"; gene_name "uc010lgl.1"; oId "uc010lgl.1"; nearest_ref "uc010lgl.1"; class_code "="; tss_id "TSS19574"; p_id "P19446";
chr7	hg19_knownGene	exon	99699130	99699395	.	+	.	gene_id "XLOC_021313"; transcript_id "5_00057861"; exon_number "1"; gene_name "uc010lgm.2"; oId "uc010lgm.2"; nearest_ref "uc010lgm.2"; class_code "="; tss_id "TSS19574"; p_id "P19448";
chr7	hg19_knownGene	exon	99699503	99699591	.	+	.	gene_id "XLOC_021313"; transcript_id "5_00057861"; exon_number "2"; gene_name "uc010lgm.2"; oId "uc010lgm.2"; nearest_ref "uc010lgm.2"; class_code "="; tss_id "TSS19574"; p_id "P19448";
chr7	hg19_knownGene	exon	99700298	99700404	.	+	.	gene_id "XLOC_021313"; transcript_id "5_00057861"; exon_number "3"; gene_name "uc010lgm.2"; oId "uc010lgm.2"; nearest_ref "uc010lgm.2"; class_code "="; tss_id "TSS19574"; p_id "P19448";
chr7	hg19_knownGene	exon	99701032	99701142	.	+	.	gene_id "XLOC_021313"; transcript_id "5_00057861"; exon_number "4"; gene_name "uc010lgm.2"; oId "uc010lgm.2"; nearest_ref "uc010lgm.2"; class_code "="; tss_id "TSS19574"; p_id "P19448";
chr7	hg19_knownGene	exon	99701235	99701315	.	+	.	gene_id "XLOC_021313"; transcript_id "5_00057861"; exon_number "5"; gene_name "uc010lgm.2"; oId "uc010lgm.2"; nearest_ref "uc010lgm.2"; class_code "="; tss_id "TSS19574"; p_id "P19448";
chr7	hg19_knownGene	exon	99701715	99701777	.	+	.	gene_id "XLOC_021313"; transcript_id "5_00057861"; exon_number "6"; gene_name "uc010lgm.2"; oId "uc010lgm.2"; nearest_ref "uc010lgm.2"; class_code "="; tss_id "TSS19574"; p_id "P19448";
chr7	hg19_knownGene	exon	99702497	99702563	.	+	.	gene_id "XLOC_021313"; transcript_id "5_00057861"; exon_number "7"; gene_name "uc010lgm.2"; oId "uc010lgm.2"; nearest_ref "uc010lgm.2"; class_code "="; tss_id "TSS19574"; p_id "P19448";
chr7	hg19_knownGene	exon	99702668	99702721	.	+	.	gene_id "XLOC_021313"; transcript_id "5_00057861"; exon_number "8"; gene_name "uc010lgm.2"; oId "uc010lgm.2"; nearest_ref "uc010lgm.2"; class_code "="; tss_id "TSS19574"; p_id "P19448";
chr7	hg19_knownGene	exon	99702863	99702969	.	+	.	gene_id "XLOC_021313"; transcript_id "5_00057861"; exon_number "9"; gene_name "uc010lgm.2"; oId "uc010lgm.2"; nearest_ref "uc010lgm.2"; class_code "="; tss_id "TSS19574"; p_id "P19448";
chr7	hg19_knownGene	exon	99703068	99703162	.	+	.	gene_id "XLOC_021313"; transcript_id "5_00057861"; exon_number "10"; gene_name "uc010lgm.2"; oId "uc010lgm.2"; nearest_ref "uc010lgm.2"; class_code "="; tss_id "TSS19574"; p_id "P19448";
chr7	hg19_knownGene	exon	99703582	99703626	.	+	.	gene_id "XLOC_021313"; transcript_id "5_00057861"; exon_number "11"; gene_name "uc010lgm.2"; oId "uc010lgm.2"; nearest_ref "uc010lgm.2"; class_code "="; tss_id "TSS19574"; p_id "P19448";
chr7	hg19_knownGene	exon	99703864	99703914	.	+	.	gene_id "XLOC_021313"; transcript_id "5_00057861"; exon_number "12"; gene_name "uc010lgm.2"; oId "uc010lgm.2"; nearest_ref "uc010lgm.2"; class_code "="; tss_id "TSS19574"; p_id "P19448";
chr7	hg19_knownGene	exon	99704026	99704137	.	+	.	gene_id "XLOC_021313"; transcript_id "5_00057861"; exon_number "13"; gene_name "uc010lgm.2"; oId "uc010lgm.2"; nearest_ref "uc010lgm.2"; class_code "="; tss_id "TSS19574"; p_id "P19448";
chr7	hg19_knownGene	exon	99704281	99704802	.	+	.	gene_id "XLOC_021313"; transcript_id "5_00057861"; exon_number "14"; gene_name "uc010lgm.2"; oId "uc010lgm.2"; nearest_ref "uc010lgm.2"; class_code "="; tss_id "TSS19574"; p_id "P19448";
chr7	hg19_knownGene	exon	99699481	99699591	.	+	.	gene_id "XLOC_021313"; transcript_id "5_00057863"; exon_number "1"; gene_name "uc011kjh.1"; oId "uc011kjh.1"; nearest_ref "uc011kjh.1"; class_code "="; tss_id "TSS19575"; p_id "P19445";
chr7	hg19_knownGene	exon	99700298	99700404	.	+	.	gene_id "XLOC_021313"; transcript_id "5_00057863"; exon_number "2"; gene_name "uc011kjh.1"; oId "uc011kjh.1"; nearest_ref "uc011kjh.1"; class_code "="; tss_id "TSS19575"; p_id "P19445";
chr7	hg19_knownGene	exon	99700487	99700583	.	+	.	gene_id "XLOC_021313"; transcript_id "5_00057863"; exon_number "3"; gene_name "uc011kjh.1"; oId "uc011kjh.1"; nearest_ref "uc011kjh.1"; class_code "="; tss_id "TSS19575"; p_id "P19445";
chr7	hg19_knownGene	exon	99701032	99701142	.	+	.	gene_id "XLOC_021313"; transcript_id "5_00057863"; exon_number "4"; gene_name "uc011kjh.1"; oId "uc011kjh.1"; nearest_ref "uc011kjh.1"; class_code "="; tss_id "TSS19575"; p_id "P19445";
chr7	hg19_knownGene	exon	99701235	99701315	.	+	.	gene_id "XLOC_021313"; transcript_id "5_00057863"; exon_number "5"; gene_name "uc011kjh.1"; oId "uc011kjh.1"; nearest_ref "uc011kjh.1"; class_code "="; tss_id "TSS19575"; p_id "P19445";
chr7	hg19_knownGene	exon	99701715	99701777	.	+	.	gene_id "XLOC_021313"; transcript_id "5_00057863"; exon_number "6"; gene_name "uc011kjh.1"; oId "uc011kjh.1"; nearest_ref "uc011kjh.1"; class_code "="; tss_id "TSS19575"; p_id "P19445";
chr7	hg19_knownGene	exon	99702497	99702563	.	+	.	gene_id "XLOC_021313"; transcript_id "5_00057863"; exon_number "7"; gene_name "uc011kjh.1"; oId "uc011kjh.1"; nearest_ref "uc011kjh.1"; class_code "="; tss_id "TSS19575"; p_id "P19445";
chr7	hg19_knownGene	exon	99702668	99702721	.	+	.	gene_id "XLOC_021313"; transcript_id "5_00057863"; exon_number "8"; gene_name "uc011kjh.1"; oId "uc011kjh.1"; nearest_ref "uc011kjh.1"; class_code "="; tss_id "TSS19575"; p_id "P19445";
chr7	hg19_knownGene	exon	99702863	99702969	.	+	.	gene_id "XLOC_021313"; transcript_id "5_00057863"; exon_number "9"; gene_name "uc011kjh.1"; oId "uc011kjh.1"; nearest_ref "uc011kjh.1"; class_code "="; tss_id "TSS19575"; p_id "P19445";
chr7	hg19_knownGene	exon	99703068	99703162	.	+	.	gene_id "XLOC_021313"; transcript_id "5_00057863"; exon_number "10"; gene_name "uc011kjh.1"; oId "uc011kjh.1"; nearest_ref "uc011kjh.1"; class_code "="; tss_id "TSS19575"; p_id "P19445";
chr7	hg19_knownGene	exon	99703582	99703626	.	+	.	gene_id "XLOC_021313"; transcript_id "5_00057863"; exon_number "11"; gene_name "uc011kjh.1"; oId "uc011kjh.1"; nearest_ref "uc011kjh.1"; class_code "="; tss_id "TSS19575"; p_id "P19445";
chr7	hg19_knownGene	exon	99703864	99703914	.	+	.	gene_id "XLOC_021313"; transcript_id "5_00057863"; exon_number "12"; gene_name "uc011kjh.1"; oId "uc011kjh.1"; nearest_ref "uc011kjh.1"; class_code "="; tss_id "TSS19575"; p_id "P19445";
chr7	hg19_knownGene	exon	99704026	99704137	.	+	.	gene_id "XLOC_021313"; transcript_id "5_00057863"; exon_number "13"; gene_name "uc011kjh.1"; oId "uc011kjh.1"; nearest_ref "uc011kjh.1"; class_code "="; tss_id "TSS19575"; p_id "P19445";
chr7	hg19_knownGene	exon	99704281	99704802	.	+	.	gene_id "XLOC_021313"; transcript_id "5_00057863"; exon_number "14"; gene_name "uc011kjh.1"; oId "uc011kjh.1"; nearest_ref "uc011kjh.1"; class_code "="; tss_id "TSS19575"; p_id "P19445";
chr7	hg19_knownGene	exon	99699481	99699591	.	+	.	gene_id "XLOC_021313"; transcript_id "5_00057862"; exon_number "1"; gene_name "uc003ute.3"; oId "uc003ute.3"; nearest_ref "uc003ute.3"; class_code "="; tss_id "TSS19575"; p_id "P19444";
chr7	hg19_knownGene	exon	99700298	99700404	.	+	.	gene_id "XLOC_021313"; transcript_id "5_00057862"; exon_number "2"; gene_name "uc003ute.3"; oId "uc003ute.3"; nearest_ref "uc003ute.3"; class_code "="; tss_id "TSS19575"; p_id "P19444";
chr7	hg19_knownGene	exon	99700487	99700583	.	+	.	gene_id "XLOC_021313"; transcript_id "5_00057862"; exon_number "3"; gene_name "uc003ute.3"; oId "uc003ute.3"; nearest_ref "uc003ute.3"; class_code "="; tss_id "TSS19575"; p_id "P19444";
chr7	hg19_knownGene	exon	99701032	99701142	.	+	.	gene_id "XLOC_021313"; transcript_id "5_00057862"; exon_number "4"; gene_name "uc003ute.3"; oId "uc003ute.3"; nearest_ref "uc003ute.3"; class_code "="; tss_id "TSS19575"; p_id "P19444";
chr7	hg19_knownGene	exon	99701235	99701315	.	+	.	gene_id "XLOC_021313"; transcript_id "5_00057862"; exon_number "5"; gene_name "uc003ute.3"; oId "uc003ute.3"; nearest_ref "uc003ute.3"; class_code "="; tss_id "TSS19575"; p_id "P19444";
chr7	hg19_knownGene	exon	99701715	99701777	.	+	.	gene_id "XLOC_021313"; transcript_id "5_00057862"; exon_number "6"; gene_name "uc003ute.3"; oId "uc003ute.3"; nearest_ref "uc003ute.3"; class_code "="; tss_id "TSS19575"; p_id "P19444";
chr7	hg19_knownGene	exon	99702668	99702721	.	+	.	gene_id "XLOC_021313"; transcript_id "5_00057862"; exon_number "7"; gene_name "uc003ute.3"; oId "uc003ute.3"; nearest_ref "uc003ute.3"; class_code "="; tss_id "TSS19575"; p_id "P19444";
chr7	hg19_knownGene	exon	99702863	99702969	.	+	.	gene_id "XLOC_021313"; transcript_id "5_00057862"; exon_number "8"; gene_name "uc003ute.3"; oId "uc003ute.3"; nearest_ref "uc003ute.3"; class_code "="; tss_id "TSS19575"; p_id "P19444";
chr7	hg19_knownGene	exon	99703068	99703162	.	+	.	gene_id "XLOC_021313"; transcript_id "5_00057862"; exon_number "9"; gene_name "uc003ute.3"; oId "uc003ute.3"; nearest_ref "uc003ute.3"; class_code "="; tss_id "TSS19575"; p_id "P19444";
chr7	hg19_knownGene	exon	99703582	99703626	.	+	.	gene_id "XLOC_021313"; transcript_id "5_00057862"; exon_number "10"; gene_name "uc003ute.3"; oId "uc003ute.3"; nearest_ref "uc003ute.3"; class_code "="; tss_id "TSS19575"; p_id "P19444";
chr7	hg19_knownGene	exon	99703864	99703914	.	+	.	gene_id "XLOC_021313"; transcript_id "5_00057862"; exon_number "11"; gene_name "uc003ute.3"; oId "uc003ute.3"; nearest_ref "uc003ute.3"; class_code "="; tss_id "TSS19575"; p_id "P19444";
chr7	hg19_knownGene	exon	99704026	99704137	.	+	.	gene_id "XLOC_021313"; transcript_id "5_00057862"; exon_number "12"; gene_name "uc003ute.3"; oId "uc003ute.3"; nearest_ref "uc003ute.3"; class_code "="; tss_id "TSS19575"; p_id "P19444";
chr7	hg19_knownGene	exon	99704281	99704802	.	+	.	gene_id "XLOC_021313"; transcript_id "5_00057862"; exon_number "13"; gene_name "uc003ute.3"; oId "uc003ute.3"; nearest_ref "uc003ute.3"; class_code "="; tss_id "TSS19575"; p_id "P19444";
chr7	hg19_knownGene	exon	99699684	99700016	.	+	.	gene_id "XLOC_021313"; transcript_id "5_00057864"; exon_number "1"; gene_name "uc003utf.3"; oId "uc003utf.3"; nearest_ref "uc003utf.3"; class_code "="; tss_id "TSS19576"; p_id "P19448";
chr7	hg19_knownGene	exon	99700298	99700404	.	+	.	gene_id "XLOC_021313"; transcript_id "5_00057864"; exon_number "2"; gene_name "uc003utf.3"; oId "uc003utf.3"; nearest_ref "uc003utf.3"; class_code "="; tss_id "TSS19576"; p_id "P19448";
chr7	hg19_knownGene	exon	99700487	99700583	.	+	.	gene_id "XLOC_021313"; transcript_id "5_00057864"; exon_number "3"; gene_name "uc003utf.3"; oId "uc003utf.3"; nearest_ref "uc003utf.3"; class_code "="; tss_id "TSS19576"; p_id "P19448";
chr7	hg19_knownGene	exon	99701032	99701142	.	+	.	gene_id "XLOC_021313"; transcript_id "5_00057864"; exon_number "4"; gene_name "uc003utf.3"; oId "uc003utf.3"; nearest_ref "uc003utf.3"; class_code "="; tss_id "TSS19576"; p_id "P19448";
chr7	hg19_knownGene	exon	99701235	99701315	.	+	.	gene_id "XLOC_021313"; transcript_id "5_00057864"; exon_number "5"; gene_name "uc003utf.3"; oId "uc003utf.3"; nearest_ref "uc003utf.3"; class_code "="; tss_id "TSS19576"; p_id "P19448";
chr7	hg19_knownGene	exon	99701715	99701777	.	+	.	gene_id "XLOC_021313"; transcript_id "5_00057864"; exon_number "6"; gene_name "uc003utf.3"; oId "uc003utf.3"; nearest_ref "uc003utf.3"; class_code "="; tss_id "TSS19576"; p_id "P19448";
chr7	hg19_knownGene	exon	99702497	99702563	.	+	.	gene_id "XLOC_021313"; transcript_id "5_00057864"; exon_number "7"; gene_name "uc003utf.3"; oId "uc003utf.3"; nearest_ref "uc003utf.3"; class_code "="; tss_id "TSS19576"; p_id "P19448";
chr7	hg19_knownGene	exon	99702668	99702721	.	+	.	gene_id "XLOC_021313"; transcript_id "5_00057864"; exon_number "8"; gene_name "uc003utf.3"; oId "uc003utf.3"; nearest_ref "uc003utf.3"; class_code "="; tss_id "TSS19576"; p_id "P19448";
chr7	hg19_knownGene	exon	99702863	99702969	.	+	.	gene_id "XLOC_021313"; transcript_id "5_00057864"; exon_number "9"; gene_name "uc003utf.3"; oId "uc003utf.3"; nearest_ref "uc003utf.3"; class_code "="; tss_id "TSS19576"; p_id "P19448";
chr7	hg19_knownGene	exon	99703068	99703162	.	+	.	gene_id "XLOC_021313"; transcript_id "5_00057864"; exon_number "10"; gene_name "uc003utf.3"; oId "uc003utf.3"; nearest_ref "uc003utf.3"; class_code "="; tss_id "TSS19576"; p_id "P19448";
chr7	hg19_knownGene	exon	99703582	99703626	.	+	.	gene_id "XLOC_021313"; transcript_id "5_00057864"; exon_number "11"; gene_name "uc003utf.3"; oId "uc003utf.3"; nearest_ref "uc003utf.3"; class_code "="; tss_id "TSS19576"; p_id "P19448";
chr7	hg19_knownGene	exon	99703864	99703914	.	+	.	gene_id "XLOC_021313"; transcript_id "5_00057864"; exon_number "12"; gene_name "uc003utf.3"; oId "uc003utf.3"; nearest_ref "uc003utf.3"; class_code "="; tss_id "TSS19576"; p_id "P19448";
chr7	hg19_knownGene	exon	99704026	99704137	.	+	.	gene_id "XLOC_021313"; transcript_id "5_00057864"; exon_number "13"; gene_name "uc003utf.3"; oId "uc003utf.3"; nearest_ref "uc003utf.3"; class_code "="; tss_id "TSS19576"; p_id "P19448";
chr7	hg19_knownGene	exon	99704281	99704802	.	+	.	gene_id "XLOC_021313"; transcript_id "5_00057864"; exon_number "14"; gene_name "uc003utf.3"; oId "uc003utf.3"; nearest_ref "uc003utf.3"; class_code "="; tss_id "TSS19576"; p_id "P19448";
chr7	Cufflinks	exon	99717238	99717485	.	+	.	gene_id "XLOC_021314"; transcript_id "5_00057865"; exon_number "1"; gene_name "uc003uto.2"; oId "uc003uto.2_ext"; nearest_ref "uc003uto.2"; class_code "="; tss_id "TSS19577"; p_id "P19451";
chr7	Cufflinks	exon	99719882	99720008	.	+	.	gene_id "XLOC_021314"; transcript_id "5_00057865"; exon_number "2"; gene_name "uc003uto.2"; oId "uc003uto.2_ext"; nearest_ref "uc003uto.2"; class_code "="; tss_id "TSS19577"; p_id "P19451";
chr7	Cufflinks	exon	99720104	99720200	.	+	.	gene_id "XLOC_021314"; transcript_id "5_00057865"; exon_number "3"; gene_name "uc003uto.2"; oId "uc003uto.2_ext"; nearest_ref "uc003uto.2"; class_code "="; tss_id "TSS19577"; p_id "P19451";
chr7	Cufflinks	exon	99720407	99720529	.	+	.	gene_id "XLOC_021314"; transcript_id "5_00057865"; exon_number "4"; gene_name "uc003uto.2"; oId "uc003uto.2_ext"; nearest_ref "uc003uto.2"; class_code "="; tss_id "TSS19577"; p_id "P19451";
chr7	Cufflinks	exon	99722137	99722254	.	+	.	gene_id "XLOC_021314"; transcript_id "5_00057865"; exon_number "5"; gene_name "uc003uto.2"; oId "uc003uto.2_ext"; nearest_ref "uc003uto.2"; class_code "="; tss_id "TSS19577"; p_id "P19451";
chr7	Cufflinks	exon	99722348	99723126	.	+	.	gene_id "XLOC_021314"; transcript_id "5_00057865"; exon_number "6"; gene_name "uc003uto.2"; oId "uc003uto.2_ext"; nearest_ref "uc003uto.2"; class_code "="; tss_id "TSS19577"; p_id "P19451";
chr7	Cufflinks	exon	99718164	99718387	.	+	.	gene_id "XLOC_021315"; transcript_id "5_00061328"; exon_number "1"; gene_name "uc003uto.2"; oId "SC4.29474.1"; nearest_ref "uc003uto.2"; class_code "i";
chr7	Cufflinks	exon	99724042	99724687	.	+	.	gene_id "XLOC_021316"; transcript_id "5_00057866"; exon_number "1"; gene_name "uc003utp.2"; oId "uc003utp.2_ext"; nearest_ref "uc003utp.2"; class_code "="; tss_id "TSS19578"; p_id "P19452";
chr7	Cufflinks	exon	99724991	99726119	.	+	.	gene_id "XLOC_021316"; transcript_id "5_00057866"; exon_number "2"; gene_name "uc003utp.2"; oId "uc003utp.2_ext"; nearest_ref "uc003utp.2"; class_code "="; tss_id "TSS19578"; p_id "P19452";
chr7	Cufflinks	exon	99746489	99746598	.	+	.	gene_id "XLOC_021317"; transcript_id "5_00057867"; exon_number "1"; gene_name "uc003utq.2"; oId "uc003utq.2_ext"; nearest_ref "uc003utq.2"; class_code "="; tss_id "TSS19579"; p_id "P19453";
chr7	Cufflinks	exon	99747122	99747202	.	+	.	gene_id "XLOC_021317"; transcript_id "5_00057867"; exon_number "2"; gene_name "uc003utq.2"; oId "uc003utq.2_ext"; nearest_ref "uc003utq.2"; class_code "="; tss_id "TSS19579"; p_id "P19453";
chr7	Cufflinks	exon	99751023	99751140	.	+	.	gene_id "XLOC_021317"; transcript_id "5_00057867"; exon_number "3"; gene_name "uc003utq.2"; oId "uc003utq.2_ext"; nearest_ref "uc003utq.2"; class_code "="; tss_id "TSS19579"; p_id "P19453";
chr7	Cufflinks	exon	99751490	99751833	.	+	.	gene_id "XLOC_021317"; transcript_id "5_00057867"; exon_number "4"; gene_name "uc003utq.2"; oId "uc003utq.2_ext"; nearest_ref "uc003utq.2"; class_code "="; tss_id "TSS19579"; p_id "P19453";
chr7	Cufflinks	exon	99746641	99746656	.	+	.	gene_id "XLOC_021317"; transcript_id "5_00062458"; exon_number "1"; gene_name "uc003utq.2"; oId "upf3.uc003utq.2.2"; nearest_ref "uc003utq.2"; class_code "j"; tss_id "TSS19580";
chr7	Cufflinks	exon	99747122	99747202	.	+	.	gene_id "XLOC_021317"; transcript_id "5_00062458"; exon_number "2"; gene_name "uc003utq.2"; oId "upf3.uc003utq.2.2"; nearest_ref "uc003utq.2"; class_code "j"; tss_id "TSS19580";
chr7	Cufflinks	exon	99751023	99751140	.	+	.	gene_id "XLOC_021317"; transcript_id "5_00062458"; exon_number "3"; gene_name "uc003utq.2"; oId "upf3.uc003utq.2.2"; nearest_ref "uc003utq.2"; class_code "j"; tss_id "TSS19580";
chr7	Cufflinks	exon	99751490	99751833	.	+	.	gene_id "XLOC_021317"; transcript_id "5_00062458"; exon_number "4"; gene_name "uc003utq.2"; oId "upf3.uc003utq.2.2"; nearest_ref "uc003utq.2"; class_code "j"; tss_id "TSS19580";
chr7	Cufflinks	exon	99746665	99746676	.	+	.	gene_id "XLOC_021317"; transcript_id "5_00061329"; exon_number "1"; gene_name "uc003utq.2"; oId "SC4.uc003utq.2.2"; nearest_ref "uc003utq.2"; class_code "j"; tss_id "TSS19580";
chr7	Cufflinks	exon	99747122	99747202	.	+	.	gene_id "XLOC_021317"; transcript_id "5_00061329"; exon_number "2"; gene_name "uc003utq.2"; oId "SC4.uc003utq.2.2"; nearest_ref "uc003utq.2"; class_code "j"; tss_id "TSS19580";
chr7	Cufflinks	exon	99751023	99751140	.	+	.	gene_id "XLOC_021317"; transcript_id "5_00061329"; exon_number "3"; gene_name "uc003utq.2"; oId "SC4.uc003utq.2.2"; nearest_ref "uc003utq.2"; class_code "j"; tss_id "TSS19580";
chr7	Cufflinks	exon	99751490	99751833	.	+	.	gene_id "XLOC_021317"; transcript_id "5_00061329"; exon_number "4"; gene_name "uc003utq.2"; oId "SC4.uc003utq.2.2"; nearest_ref "uc003utq.2"; class_code "j"; tss_id "TSS19580";
chr7	Cufflinks	exon	99775475	99775628	.	+	.	gene_id "XLOC_021318"; transcript_id "5_00057869"; exon_number "1"; gene_name "uc003utx.1"; oId "uc003utx.1_ext"; nearest_ref "uc003utx.1"; class_code "="; tss_id "TSS19581"; p_id "P19457";
chr7	Cufflinks	exon	99778116	99778295	.	+	.	gene_id "XLOC_021318"; transcript_id "5_00057869"; exon_number "2"; gene_name "uc003utx.1"; oId "uc003utx.1_ext"; nearest_ref "uc003utx.1"; class_code "="; tss_id "TSS19581"; p_id "P19457";
chr7	Cufflinks	exon	99779713	99779815	.	+	.	gene_id "XLOC_021318"; transcript_id "5_00057869"; exon_number "3"; gene_name "uc003utx.1"; oId "uc003utx.1_ext"; nearest_ref "uc003utx.1"; class_code "="; tss_id "TSS19581"; p_id "P19457";
chr7	Cufflinks	exon	99780346	99780462	.	+	.	gene_id "XLOC_021318"; transcript_id "5_00057869"; exon_number "4"; gene_name "uc003utx.1"; oId "uc003utx.1_ext"; nearest_ref "uc003utx.1"; class_code "="; tss_id "TSS19581"; p_id "P19457";
chr7	Cufflinks	exon	99783823	99783919	.	+	.	gene_id "XLOC_021318"; transcript_id "5_00057869"; exon_number "5"; gene_name "uc003utx.1"; oId "uc003utx.1_ext"; nearest_ref "uc003utx.1"; class_code "="; tss_id "TSS19581"; p_id "P19457";
chr7	Cufflinks	exon	99786076	99786152	.	+	.	gene_id "XLOC_021318"; transcript_id "5_00057869"; exon_number "6"; gene_name "uc003utx.1"; oId "uc003utx.1_ext"; nearest_ref "uc003utx.1"; class_code "="; tss_id "TSS19581"; p_id "P19457";
chr7	Cufflinks	exon	99786435	99786639	.	+	.	gene_id "XLOC_021318"; transcript_id "5_00057869"; exon_number "7"; gene_name "uc003utx.1"; oId "uc003utx.1_ext"; nearest_ref "uc003utx.1"; class_code "="; tss_id "TSS19581"; p_id "P19457";
chr7	Cufflinks	exon	99787068	99787219	.	+	.	gene_id "XLOC_021318"; transcript_id "5_00057869"; exon_number "8"; gene_name "uc003utx.1"; oId "uc003utx.1_ext"; nearest_ref "uc003utx.1"; class_code "="; tss_id "TSS19581"; p_id "P19457";
chr7	Cufflinks	exon	99792932	99793005	.	+	.	gene_id "XLOC_021318"; transcript_id "5_00057869"; exon_number "9"; gene_name "uc003utx.1"; oId "uc003utx.1_ext"; nearest_ref "uc003utx.1"; class_code "="; tss_id "TSS19581"; p_id "P19457";
chr7	Cufflinks	exon	99794779	99794902	.	+	.	gene_id "XLOC_021318"; transcript_id "5_00057869"; exon_number "10"; gene_name "uc003utx.1"; oId "uc003utx.1_ext"; nearest_ref "uc003utx.1"; class_code "="; tss_id "TSS19581"; p_id "P19457";
chr7	Cufflinks	exon	99795401	99795499	.	+	.	gene_id "XLOC_021318"; transcript_id "5_00057869"; exon_number "11"; gene_name "uc003utx.1"; oId "uc003utx.1_ext"; nearest_ref "uc003utx.1"; class_code "="; tss_id "TSS19581"; p_id "P19457";
chr7	Cufflinks	exon	99795710	99795789	.	+	.	gene_id "XLOC_021318"; transcript_id "5_00057869"; exon_number "12"; gene_name "uc003utx.1"; oId "uc003utx.1_ext"; nearest_ref "uc003utx.1"; class_code "="; tss_id "TSS19581"; p_id "P19457";
chr7	Cufflinks	exon	99796098	99796205	.	+	.	gene_id "XLOC_021318"; transcript_id "5_00057869"; exon_number "13"; gene_name "uc003utx.1"; oId "uc003utx.1_ext"; nearest_ref "uc003utx.1"; class_code "="; tss_id "TSS19581"; p_id "P19457";
chr7	Cufflinks	exon	99796466	99796580	.	+	.	gene_id "XLOC_021318"; transcript_id "5_00057869"; exon_number "14"; gene_name "uc003utx.1"; oId "uc003utx.1_ext"; nearest_ref "uc003utx.1"; class_code "="; tss_id "TSS19581"; p_id "P19457";
chr7	Cufflinks	exon	99796885	99796990	.	+	.	gene_id "XLOC_021318"; transcript_id "5_00057869"; exon_number "15"; gene_name "uc003utx.1"; oId "uc003utx.1_ext"; nearest_ref "uc003utx.1"; class_code "="; tss_id "TSS19581"; p_id "P19457";
chr7	Cufflinks	exon	99797164	99797267	.	+	.	gene_id "XLOC_021318"; transcript_id "5_00057869"; exon_number "16"; gene_name "uc003utx.1"; oId "uc003utx.1_ext"; nearest_ref "uc003utx.1"; class_code "="; tss_id "TSS19581"; p_id "P19457";
chr7	Cufflinks	exon	99797859	99797951	.	+	.	gene_id "XLOC_021318"; transcript_id "5_00057869"; exon_number "17"; gene_name "uc003utx.1"; oId "uc003utx.1_ext"; nearest_ref "uc003utx.1"; class_code "="; tss_id "TSS19581"; p_id "P19457";
chr7	Cufflinks	exon	99798076	99798165	.	+	.	gene_id "XLOC_021318"; transcript_id "5_00057869"; exon_number "18"; gene_name "uc003utx.1"; oId "uc003utx.1_ext"; nearest_ref "uc003utx.1"; class_code "="; tss_id "TSS19581"; p_id "P19457";
chr7	Cufflinks	exon	99798392	99798592	.	+	.	gene_id "XLOC_021318"; transcript_id "5_00057869"; exon_number "19"; gene_name "uc003utx.1"; oId "uc003utx.1_ext"; nearest_ref "uc003utx.1"; class_code "="; tss_id "TSS19581"; p_id "P19457";
chr7	Cufflinks	exon	99798713	99798783	.	+	.	gene_id "XLOC_021318"; transcript_id "5_00057869"; exon_number "20"; gene_name "uc003utx.1"; oId "uc003utx.1_ext"; nearest_ref "uc003utx.1"; class_code "="; tss_id "TSS19581"; p_id "P19457";
chr7	Cufflinks	exon	99798887	99798974	.	+	.	gene_id "XLOC_021318"; transcript_id "5_00057869"; exon_number "21"; gene_name "uc003utx.1"; oId "uc003utx.1_ext"; nearest_ref "uc003utx.1"; class_code "="; tss_id "TSS19581"; p_id "P19457";
chr7	Cufflinks	exon	99799409	99799489	.	+	.	gene_id "XLOC_021318"; transcript_id "5_00057869"; exon_number "22"; gene_name "uc003utx.1"; oId "uc003utx.1_ext"; nearest_ref "uc003utx.1"; class_code "="; tss_id "TSS19581"; p_id "P19457";
chr7	Cufflinks	exon	99799572	99799664	.	+	.	gene_id "XLOC_021318"; transcript_id "5_00057869"; exon_number "23"; gene_name "uc003utx.1"; oId "uc003utx.1_ext"; nearest_ref "uc003utx.1"; class_code "="; tss_id "TSS19581"; p_id "P19457";
chr7	Cufflinks	exon	99799795	99799963	.	+	.	gene_id "XLOC_021318"; transcript_id "5_00057869"; exon_number "24"; gene_name "uc003utx.1"; oId "uc003utx.1_ext"; nearest_ref "uc003utx.1"; class_code "="; tss_id "TSS19581"; p_id "P19457";
chr7	Cufflinks	exon	99800077	99800213	.	+	.	gene_id "XLOC_021318"; transcript_id "5_00057869"; exon_number "25"; gene_name "uc003utx.1"; oId "uc003utx.1_ext"; nearest_ref "uc003utx.1"; class_code "="; tss_id "TSS19581"; p_id "P19457";
chr7	Cufflinks	exon	99801644	99801745	.	+	.	gene_id "XLOC_021318"; transcript_id "5_00057869"; exon_number "26"; gene_name "uc003utx.1"; oId "uc003utx.1_ext"; nearest_ref "uc003utx.1"; class_code "="; tss_id "TSS19581"; p_id "P19457";
chr7	Cufflinks	exon	99802250	99802398	.	+	.	gene_id "XLOC_021318"; transcript_id "5_00057869"; exon_number "27"; gene_name "uc003utx.1"; oId "uc003utx.1_ext"; nearest_ref "uc003utx.1"; class_code "="; tss_id "TSS19581"; p_id "P19457";
chr7	Cufflinks	exon	99802628	99802756	.	+	.	gene_id "XLOC_021318"; transcript_id "5_00057869"; exon_number "28"; gene_name "uc003utx.1"; oId "uc003utx.1_ext"; nearest_ref "uc003utx.1"; class_code "="; tss_id "TSS19581"; p_id "P19457";
chr7	Cufflinks	exon	99802850	99803007	.	+	.	gene_id "XLOC_021318"; transcript_id "5_00057869"; exon_number "29"; gene_name "uc003utx.1"; oId "uc003utx.1_ext"; nearest_ref "uc003utx.1"; class_code "="; tss_id "TSS19581"; p_id "P19457";
chr7	Cufflinks	exon	99808634	99808808	.	+	.	gene_id "XLOC_021318"; transcript_id "5_00057869"; exon_number "30"; gene_name "uc003utx.1"; oId "uc003utx.1_ext"; nearest_ref "uc003utx.1"; class_code "="; tss_id "TSS19581"; p_id "P19457";
chr7	Cufflinks	exon	99809061	99809162	.	+	.	gene_id "XLOC_021318"; transcript_id "5_00057869"; exon_number "31"; gene_name "uc003utx.1"; oId "uc003utx.1_ext"; nearest_ref "uc003utx.1"; class_code "="; tss_id "TSS19581"; p_id "P19457";
chr7	Cufflinks	exon	99809418	99809499	.	+	.	gene_id "XLOC_021318"; transcript_id "5_00057869"; exon_number "32"; gene_name "uc003utx.1"; oId "uc003utx.1_ext"; nearest_ref "uc003utx.1"; class_code "="; tss_id "TSS19581"; p_id "P19457";
chr7	Cufflinks	exon	99811358	99811429	.	+	.	gene_id "XLOC_021318"; transcript_id "5_00057869"; exon_number "33"; gene_name "uc003utx.1"; oId "uc003utx.1_ext"; nearest_ref "uc003utx.1"; class_code "="; tss_id "TSS19581"; p_id "P19457";
chr7	Cufflinks	exon	99811630	99812010	.	+	.	gene_id "XLOC_021318"; transcript_id "5_00057869"; exon_number "34"; gene_name "uc003utx.1"; oId "uc003utx.1_ext"; nearest_ref "uc003utx.1"; class_code "="; tss_id "TSS19581"; p_id "P19457";
chr7	hg19_knownGene	exon	99775538	99775628	.	+	.	gene_id "XLOC_021318"; transcript_id "5_00057868"; exon_number "1"; gene_name "uc010lgs.1"; oId "uc010lgs.1"; nearest_ref "uc010lgs.1"; class_code "="; tss_id "TSS19581"; p_id "P19456";
chr7	hg19_knownGene	exon	99778116	99778295	.	+	.	gene_id "XLOC_021318"; transcript_id "5_00057868"; exon_number "2"; gene_name "uc010lgs.1"; oId "uc010lgs.1"; nearest_ref "uc010lgs.1"; class_code "="; tss_id "TSS19581"; p_id "P19456";
chr7	hg19_knownGene	exon	99779713	99779815	.	+	.	gene_id "XLOC_021318"; transcript_id "5_00057868"; exon_number "3"; gene_name "uc010lgs.1"; oId "uc010lgs.1"; nearest_ref "uc010lgs.1"; class_code "="; tss_id "TSS19581"; p_id "P19456";
chr7	hg19_knownGene	exon	99780346	99780462	.	+	.	gene_id "XLOC_021318"; transcript_id "5_00057868"; exon_number "4"; gene_name "uc010lgs.1"; oId "uc010lgs.1"; nearest_ref "uc010lgs.1"; class_code "="; tss_id "TSS19581"; p_id "P19456";
chr7	hg19_knownGene	exon	99783823	99783919	.	+	.	gene_id "XLOC_021318"; transcript_id "5_00057868"; exon_number "5"; gene_name "uc010lgs.1"; oId "uc010lgs.1"; nearest_ref "uc010lgs.1"; class_code "="; tss_id "TSS19581"; p_id "P19456";
chr7	hg19_knownGene	exon	99786076	99786639	.	+	.	gene_id "XLOC_021318"; transcript_id "5_00057868"; exon_number "6"; gene_name "uc010lgs.1"; oId "uc010lgs.1"; nearest_ref "uc010lgs.1"; class_code "="; tss_id "TSS19581"; p_id "P19456";
chr7	hg19_knownGene	exon	99787068	99787219	.	+	.	gene_id "XLOC_021318"; transcript_id "5_00057868"; exon_number "7"; gene_name "uc010lgs.1"; oId "uc010lgs.1"; nearest_ref "uc010lgs.1"; class_code "="; tss_id "TSS19581"; p_id "P19456";
chr7	hg19_knownGene	exon	99792932	99793005	.	+	.	gene_id "XLOC_021318"; transcript_id "5_00057868"; exon_number "8"; gene_name "uc010lgs.1"; oId "uc010lgs.1"; nearest_ref "uc010lgs.1"; class_code "="; tss_id "TSS19581"; p_id "P19456";
chr7	hg19_knownGene	exon	99794779	99794902	.	+	.	gene_id "XLOC_021318"; transcript_id "5_00057868"; exon_number "9"; gene_name "uc010lgs.1"; oId "uc010lgs.1"; nearest_ref "uc010lgs.1"; class_code "="; tss_id "TSS19581"; p_id "P19456";
chr7	hg19_knownGene	exon	99795401	99795499	.	+	.	gene_id "XLOC_021318"; transcript_id "5_00057868"; exon_number "10"; gene_name "uc010lgs.1"; oId "uc010lgs.1"; nearest_ref "uc010lgs.1"; class_code "="; tss_id "TSS19581"; p_id "P19456";
chr7	hg19_knownGene	exon	99795710	99795789	.	+	.	gene_id "XLOC_021318"; transcript_id "5_00057868"; exon_number "11"; gene_name "uc010lgs.1"; oId "uc010lgs.1"; nearest_ref "uc010lgs.1"; class_code "="; tss_id "TSS19581"; p_id "P19456";
chr7	hg19_knownGene	exon	99796098	99796205	.	+	.	gene_id "XLOC_021318"; transcript_id "5_00057868"; exon_number "12"; gene_name "uc010lgs.1"; oId "uc010lgs.1"; nearest_ref "uc010lgs.1"; class_code "="; tss_id "TSS19581"; p_id "P19456";
chr7	hg19_knownGene	exon	99796466	99796580	.	+	.	gene_id "XLOC_021318"; transcript_id "5_00057868"; exon_number "13"; gene_name "uc010lgs.1"; oId "uc010lgs.1"; nearest_ref "uc010lgs.1"; class_code "="; tss_id "TSS19581"; p_id "P19456";
chr7	hg19_knownGene	exon	99796885	99796990	.	+	.	gene_id "XLOC_021318"; transcript_id "5_00057868"; exon_number "14"; gene_name "uc010lgs.1"; oId "uc010lgs.1"; nearest_ref "uc010lgs.1"; class_code "="; tss_id "TSS19581"; p_id "P19456";
chr7	hg19_knownGene	exon	99797164	99797267	.	+	.	gene_id "XLOC_021318"; transcript_id "5_00057868"; exon_number "15"; gene_name "uc010lgs.1"; oId "uc010lgs.1"; nearest_ref "uc010lgs.1"; class_code "="; tss_id "TSS19581"; p_id "P19456";
chr7	hg19_knownGene	exon	99797859	99797951	.	+	.	gene_id "XLOC_021318"; transcript_id "5_00057868"; exon_number "16"; gene_name "uc010lgs.1"; oId "uc010lgs.1"; nearest_ref "uc010lgs.1"; class_code "="; tss_id "TSS19581"; p_id "P19456";
chr7	hg19_knownGene	exon	99798076	99798165	.	+	.	gene_id "XLOC_021318"; transcript_id "5_00057868"; exon_number "17"; gene_name "uc010lgs.1"; oId "uc010lgs.1"; nearest_ref "uc010lgs.1"; class_code "="; tss_id "TSS19581"; p_id "P19456";
chr7	hg19_knownGene	exon	99798392	99798592	.	+	.	gene_id "XLOC_021318"; transcript_id "5_00057868"; exon_number "18"; gene_name "uc010lgs.1"; oId "uc010lgs.1"; nearest_ref "uc010lgs.1"; class_code "="; tss_id "TSS19581"; p_id "P19456";
chr7	hg19_knownGene	exon	99798713	99798783	.	+	.	gene_id "XLOC_021318"; transcript_id "5_00057868"; exon_number "19"; gene_name "uc010lgs.1"; oId "uc010lgs.1"; nearest_ref "uc010lgs.1"; class_code "="; tss_id "TSS19581"; p_id "P19456";
chr7	hg19_knownGene	exon	99798887	99798974	.	+	.	gene_id "XLOC_021318"; transcript_id "5_00057868"; exon_number "20"; gene_name "uc010lgs.1"; oId "uc010lgs.1"; nearest_ref "uc010lgs.1"; class_code "="; tss_id "TSS19581"; p_id "P19456";
chr7	hg19_knownGene	exon	99799409	99799489	.	+	.	gene_id "XLOC_021318"; transcript_id "5_00057868"; exon_number "21"; gene_name "uc010lgs.1"; oId "uc010lgs.1"; nearest_ref "uc010lgs.1"; class_code "="; tss_id "TSS19581"; p_id "P19456";
chr7	Cufflinks	exon	99775538	99775595	.	+	.	gene_id "XLOC_021318"; transcript_id "5_00057870"; exon_number "1"; gene_name "uc011kjk.1"; oId "uc011kjk.1_ext"; nearest_ref "uc011kjk.1"; class_code "="; tss_id "TSS19581"; p_id "P19455";
chr7	Cufflinks	exon	99778116	99778295	.	+	.	gene_id "XLOC_021318"; transcript_id "5_00057870"; exon_number "2"; gene_name "uc011kjk.1"; oId "uc011kjk.1_ext"; nearest_ref "uc011kjk.1"; class_code "="; tss_id "TSS19581"; p_id "P19455";
chr7	Cufflinks	exon	99779713	99779815	.	+	.	gene_id "XLOC_021318"; transcript_id "5_00057870"; exon_number "3"; gene_name "uc011kjk.1"; oId "uc011kjk.1_ext"; nearest_ref "uc011kjk.1"; class_code "="; tss_id "TSS19581"; p_id "P19455";
chr7	Cufflinks	exon	99780346	99780462	.	+	.	gene_id "XLOC_021318"; transcript_id "5_00057870"; exon_number "4"; gene_name "uc011kjk.1"; oId "uc011kjk.1_ext"; nearest_ref "uc011kjk.1"; class_code "="; tss_id "TSS19581"; p_id "P19455";
chr7	Cufflinks	exon	99786435	99786639	.	+	.	gene_id "XLOC_021318"; transcript_id "5_00057870"; exon_number "5"; gene_name "uc011kjk.1"; oId "uc011kjk.1_ext"; nearest_ref "uc011kjk.1"; class_code "="; tss_id "TSS19581"; p_id "P19455";
chr7	Cufflinks	exon	99787068	99787219	.	+	.	gene_id "XLOC_021318"; transcript_id "5_00057870"; exon_number "6"; gene_name "uc011kjk.1"; oId "uc011kjk.1_ext"; nearest_ref "uc011kjk.1"; class_code "="; tss_id "TSS19581"; p_id "P19455";
chr7	Cufflinks	exon	99792932	99793005	.	+	.	gene_id "XLOC_021318"; transcript_id "5_00057870"; exon_number "7"; gene_name "uc011kjk.1"; oId "uc011kjk.1_ext"; nearest_ref "uc011kjk.1"; class_code "="; tss_id "TSS19581"; p_id "P19455";
chr7	Cufflinks	exon	99794779	99794902	.	+	.	gene_id "XLOC_021318"; transcript_id "5_00057870"; exon_number "8"; gene_name "uc011kjk.1"; oId "uc011kjk.1_ext"; nearest_ref "uc011kjk.1"; class_code "="; tss_id "TSS19581"; p_id "P19455";
chr7	Cufflinks	exon	99795401	99795499	.	+	.	gene_id "XLOC_021318"; transcript_id "5_00057870"; exon_number "9"; gene_name "uc011kjk.1"; oId "uc011kjk.1_ext"; nearest_ref "uc011kjk.1"; class_code "="; tss_id "TSS19581"; p_id "P19455";
chr7	Cufflinks	exon	99795710	99795789	.	+	.	gene_id "XLOC_021318"; transcript_id "5_00057870"; exon_number "10"; gene_name "uc011kjk.1"; oId "uc011kjk.1_ext"; nearest_ref "uc011kjk.1"; class_code "="; tss_id "TSS19581"; p_id "P19455";
chr7	Cufflinks	exon	99796098	99796205	.	+	.	gene_id "XLOC_021318"; transcript_id "5_00057870"; exon_number "11"; gene_name "uc011kjk.1"; oId "uc011kjk.1_ext"; nearest_ref "uc011kjk.1"; class_code "="; tss_id "TSS19581"; p_id "P19455";
chr7	Cufflinks	exon	99796466	99796580	.	+	.	gene_id "XLOC_021318"; transcript_id "5_00057870"; exon_number "12"; gene_name "uc011kjk.1"; oId "uc011kjk.1_ext"; nearest_ref "uc011kjk.1"; class_code "="; tss_id "TSS19581"; p_id "P19455";
chr7	Cufflinks	exon	99796885	99796990	.	+	.	gene_id "XLOC_021318"; transcript_id "5_00057870"; exon_number "13"; gene_name "uc011kjk.1"; oId "uc011kjk.1_ext"; nearest_ref "uc011kjk.1"; class_code "="; tss_id "TSS19581"; p_id "P19455";
chr7	Cufflinks	exon	99797164	99797267	.	+	.	gene_id "XLOC_021318"; transcript_id "5_00057870"; exon_number "14"; gene_name "uc011kjk.1"; oId "uc011kjk.1_ext"; nearest_ref "uc011kjk.1"; class_code "="; tss_id "TSS19581"; p_id "P19455";
chr7	Cufflinks	exon	99797859	99797951	.	+	.	gene_id "XLOC_021318"; transcript_id "5_00057870"; exon_number "15"; gene_name "uc011kjk.1"; oId "uc011kjk.1_ext"; nearest_ref "uc011kjk.1"; class_code "="; tss_id "TSS19581"; p_id "P19455";
chr7	Cufflinks	exon	99798076	99798165	.	+	.	gene_id "XLOC_021318"; transcript_id "5_00057870"; exon_number "16"; gene_name "uc011kjk.1"; oId "uc011kjk.1_ext"; nearest_ref "uc011kjk.1"; class_code "="; tss_id "TSS19581"; p_id "P19455";
chr7	Cufflinks	exon	99798392	99798592	.	+	.	gene_id "XLOC_021318"; transcript_id "5_00057870"; exon_number "17"; gene_name "uc011kjk.1"; oId "uc011kjk.1_ext"; nearest_ref "uc011kjk.1"; class_code "="; tss_id "TSS19581"; p_id "P19455";
chr7	Cufflinks	exon	99798713	99798783	.	+	.	gene_id "XLOC_021318"; transcript_id "5_00057870"; exon_number "18"; gene_name "uc011kjk.1"; oId "uc011kjk.1_ext"; nearest_ref "uc011kjk.1"; class_code "="; tss_id "TSS19581"; p_id "P19455";
chr7	Cufflinks	exon	99798887	99798974	.	+	.	gene_id "XLOC_021318"; transcript_id "5_00057870"; exon_number "19"; gene_name "uc011kjk.1"; oId "uc011kjk.1_ext"; nearest_ref "uc011kjk.1"; class_code "="; tss_id "TSS19581"; p_id "P19455";
chr7	Cufflinks	exon	99799409	99799489	.	+	.	gene_id "XLOC_021318"; transcript_id "5_00057870"; exon_number "20"; gene_name "uc011kjk.1"; oId "uc011kjk.1_ext"; nearest_ref "uc011kjk.1"; class_code "="; tss_id "TSS19581"; p_id "P19455";
chr7	Cufflinks	exon	99799572	99799664	.	+	.	gene_id "XLOC_021318"; transcript_id "5_00057870"; exon_number "21"; gene_name "uc011kjk.1"; oId "uc011kjk.1_ext"; nearest_ref "uc011kjk.1"; class_code "="; tss_id "TSS19581"; p_id "P19455";
chr7	Cufflinks	exon	99799795	99799963	.	+	.	gene_id "XLOC_021318"; transcript_id "5_00057870"; exon_number "22"; gene_name "uc011kjk.1"; oId "uc011kjk.1_ext"; nearest_ref "uc011kjk.1"; class_code "="; tss_id "TSS19581"; p_id "P19455";
chr7	Cufflinks	exon	99800077	99800213	.	+	.	gene_id "XLOC_021318"; transcript_id "5_00057870"; exon_number "23"; gene_name "uc011kjk.1"; oId "uc011kjk.1_ext"; nearest_ref "uc011kjk.1"; class_code "="; tss_id "TSS19581"; p_id "P19455";
chr7	Cufflinks	exon	99801644	99801745	.	+	.	gene_id "XLOC_021318"; transcript_id "5_00057870"; exon_number "24"; gene_name "uc011kjk.1"; oId "uc011kjk.1_ext"; nearest_ref "uc011kjk.1"; class_code "="; tss_id "TSS19581"; p_id "P19455";
chr7	Cufflinks	exon	99802250	99802398	.	+	.	gene_id "XLOC_021318"; transcript_id "5_00057870"; exon_number "25"; gene_name "uc011kjk.1"; oId "uc011kjk.1_ext"; nearest_ref "uc011kjk.1"; class_code "="; tss_id "TSS19581"; p_id "P19455";
chr7	Cufflinks	exon	99802628	99802756	.	+	.	gene_id "XLOC_021318"; transcript_id "5_00057870"; exon_number "26"; gene_name "uc011kjk.1"; oId "uc011kjk.1_ext"; nearest_ref "uc011kjk.1"; class_code "="; tss_id "TSS19581"; p_id "P19455";
chr7	Cufflinks	exon	99802850	99803007	.	+	.	gene_id "XLOC_021318"; transcript_id "5_00057870"; exon_number "27"; gene_name "uc011kjk.1"; oId "uc011kjk.1_ext"; nearest_ref "uc011kjk.1"; class_code "="; tss_id "TSS19581"; p_id "P19455";
chr7	Cufflinks	exon	99808634	99808808	.	+	.	gene_id "XLOC_021318"; transcript_id "5_00057870"; exon_number "28"; gene_name "uc011kjk.1"; oId "uc011kjk.1_ext"; nearest_ref "uc011kjk.1"; class_code "="; tss_id "TSS19581"; p_id "P19455";
chr7	Cufflinks	exon	99809061	99809162	.	+	.	gene_id "XLOC_021318"; transcript_id "5_00057870"; exon_number "29"; gene_name "uc011kjk.1"; oId "uc011kjk.1_ext"; nearest_ref "uc011kjk.1"; class_code "="; tss_id "TSS19581"; p_id "P19455";
chr7	Cufflinks	exon	99809418	99809499	.	+	.	gene_id "XLOC_021318"; transcript_id "5_00057870"; exon_number "30"; gene_name "uc011kjk.1"; oId "uc011kjk.1_ext"; nearest_ref "uc011kjk.1"; class_code "="; tss_id "TSS19581"; p_id "P19455";
chr7	Cufflinks	exon	99811358	99811429	.	+	.	gene_id "XLOC_021318"; transcript_id "5_00057870"; exon_number "31"; gene_name "uc011kjk.1"; oId "uc011kjk.1_ext"; nearest_ref "uc011kjk.1"; class_code "="; tss_id "TSS19581"; p_id "P19455";
chr7	Cufflinks	exon	99811630	99812010	.	+	.	gene_id "XLOC_021318"; transcript_id "5_00057870"; exon_number "32"; gene_name "uc011kjk.1"; oId "uc011kjk.1_ext"; nearest_ref "uc011kjk.1"; class_code "="; tss_id "TSS19581"; p_id "P19455";
chr7	hg19_knownGene	exon	99798392	99798592	.	+	.	gene_id "XLOC_021318"; transcript_id "5_00057871"; exon_number "1"; gene_name "uc003uub.1"; oId "uc003uub.1"; nearest_ref "uc003uub.1"; class_code "="; tss_id "TSS19582"; p_id "P19454";
chr7	hg19_knownGene	exon	99798713	99798783	.	+	.	gene_id "XLOC_021318"; transcript_id "5_00057871"; exon_number "2"; gene_name "uc003uub.1"; oId "uc003uub.1"; nearest_ref "uc003uub.1"; class_code "="; tss_id "TSS19582"; p_id "P19454";
chr7	hg19_knownGene	exon	99798887	99798974	.	+	.	gene_id "XLOC_021318"; transcript_id "5_00057871"; exon_number "3"; gene_name "uc003uub.1"; oId "uc003uub.1"; nearest_ref "uc003uub.1"; class_code "="; tss_id "TSS19582"; p_id "P19454";
chr7	hg19_knownGene	exon	99799409	99799489	.	+	.	gene_id "XLOC_021318"; transcript_id "5_00057871"; exon_number "4"; gene_name "uc003uub.1"; oId "uc003uub.1"; nearest_ref "uc003uub.1"; class_code "="; tss_id "TSS19582"; p_id "P19454";
chr7	hg19_knownGene	exon	99799572	99799664	.	+	.	gene_id "XLOC_021318"; transcript_id "5_00057871"; exon_number "5"; gene_name "uc003uub.1"; oId "uc003uub.1"; nearest_ref "uc003uub.1"; class_code "="; tss_id "TSS19582"; p_id "P19454";
chr7	hg19_knownGene	exon	99799795	99799963	.	+	.	gene_id "XLOC_021318"; transcript_id "5_00057871"; exon_number "6"; gene_name "uc003uub.1"; oId "uc003uub.1"; nearest_ref "uc003uub.1"; class_code "="; tss_id "TSS19582"; p_id "P19454";
chr7	hg19_knownGene	exon	99800077	99800213	.	+	.	gene_id "XLOC_021318"; transcript_id "5_00057871"; exon_number "7"; gene_name "uc003uub.1"; oId "uc003uub.1"; nearest_ref "uc003uub.1"; class_code "="; tss_id "TSS19582"; p_id "P19454";
chr7	hg19_knownGene	exon	99801644	99801745	.	+	.	gene_id "XLOC_021318"; transcript_id "5_00057871"; exon_number "8"; gene_name "uc003uub.1"; oId "uc003uub.1"; nearest_ref "uc003uub.1"; class_code "="; tss_id "TSS19582"; p_id "P19454";
chr7	hg19_knownGene	exon	99802250	99802398	.	+	.	gene_id "XLOC_021318"; transcript_id "5_00057871"; exon_number "9"; gene_name "uc003uub.1"; oId "uc003uub.1"; nearest_ref "uc003uub.1"; class_code "="; tss_id "TSS19582"; p_id "P19454";
chr7	hg19_knownGene	exon	99802628	99802756	.	+	.	gene_id "XLOC_021318"; transcript_id "5_00057871"; exon_number "10"; gene_name "uc003uub.1"; oId "uc003uub.1"; nearest_ref "uc003uub.1"; class_code "="; tss_id "TSS19582"; p_id "P19454";
chr7	hg19_knownGene	exon	99802850	99803007	.	+	.	gene_id "XLOC_021318"; transcript_id "5_00057871"; exon_number "11"; gene_name "uc003uub.1"; oId "uc003uub.1"; nearest_ref "uc003uub.1"; class_code "="; tss_id "TSS19582"; p_id "P19454";
chr7	hg19_knownGene	exon	99808634	99808808	.	+	.	gene_id "XLOC_021318"; transcript_id "5_00057871"; exon_number "12"; gene_name "uc003uub.1"; oId "uc003uub.1"; nearest_ref "uc003uub.1"; class_code "="; tss_id "TSS19582"; p_id "P19454";
chr7	hg19_knownGene	exon	99809058	99809162	.	+	.	gene_id "XLOC_021318"; transcript_id "5_00057871"; exon_number "13"; gene_name "uc003uub.1"; oId "uc003uub.1"; nearest_ref "uc003uub.1"; class_code "="; tss_id "TSS19582"; p_id "P19454";
chr7	hg19_knownGene	exon	99809418	99809499	.	+	.	gene_id "XLOC_021318"; transcript_id "5_00057871"; exon_number "14"; gene_name "uc003uub.1"; oId "uc003uub.1"; nearest_ref "uc003uub.1"; class_code "="; tss_id "TSS19582"; p_id "P19454";
chr7	hg19_knownGene	exon	99811358	99811429	.	+	.	gene_id "XLOC_021318"; transcript_id "5_00057871"; exon_number "15"; gene_name "uc003uub.1"; oId "uc003uub.1"; nearest_ref "uc003uub.1"; class_code "="; tss_id "TSS19582"; p_id "P19454";
chr7	hg19_knownGene	exon	99811630	99812010	.	+	.	gene_id "XLOC_021318"; transcript_id "5_00057871"; exon_number "16"; gene_name "uc003uub.1"; oId "uc003uub.1"; nearest_ref "uc003uub.1"; class_code "="; tss_id "TSS19582"; p_id "P19454";
chr7	Cufflinks	exon	99816157	99816264	.	+	.	gene_id "XLOC_021319"; transcript_id "5_00057872"; exon_number "1"; gene_name "uc003uue.2"; oId "uc003uue.2_ext"; nearest_ref "uc003uue.2"; class_code "="; tss_id "TSS19583"; p_id "P19458";
chr7	Cufflinks	exon	99816872	99817023	.	+	.	gene_id "XLOC_021319"; transcript_id "5_00057872"; exon_number "2"; gene_name "uc003uue.2"; oId "uc003uue.2_ext"; nearest_ref "uc003uue.2"; class_code "="; tss_id "TSS19583"; p_id "P19458";
chr7	Cufflinks	exon	99817336	99817651	.	+	.	gene_id "XLOC_021319"; transcript_id "5_00057872"; exon_number "3"; gene_name "uc003uue.2"; oId "uc003uue.2_ext"; nearest_ref "uc003uue.2"; class_code "="; tss_id "TSS19583"; p_id "P19458";
chr7	Cufflinks	exon	99817737	99818087	.	+	.	gene_id "XLOC_021319"; transcript_id "5_00057872"; exon_number "4"; gene_name "uc003uue.2"; oId "uc003uue.2_ext"; nearest_ref "uc003uue.2"; class_code "="; tss_id "TSS19583"; p_id "P19458";
chr7	Cufflinks	exon	99818170	99818296	.	+	.	gene_id "XLOC_021319"; transcript_id "5_00057872"; exon_number "5"; gene_name "uc003uue.2"; oId "uc003uue.2_ext"; nearest_ref "uc003uue.2"; class_code "="; tss_id "TSS19583"; p_id "P19458";
chr7	Cufflinks	exon	99818383	99818443	.	+	.	gene_id "XLOC_021319"; transcript_id "5_00057872"; exon_number "6"; gene_name "uc003uue.2"; oId "uc003uue.2_ext"; nearest_ref "uc003uue.2"; class_code "="; tss_id "TSS19583"; p_id "P19458";
chr7	Cufflinks	exon	99818551	99819111	.	+	.	gene_id "XLOC_021319"; transcript_id "5_00057872"; exon_number "7"; gene_name "uc003uue.2"; oId "uc003uue.2_ext"; nearest_ref "uc003uue.2"; class_code "="; tss_id "TSS19583"; p_id "P19458";
chr7	hg19_knownGene	exon	99912064	99912373	.	+	.	gene_id "XLOC_021320"; transcript_id "5_00057873"; exon_number "1"; gene_name "uc003uug.1"; oId "uc003uug.1"; nearest_ref "uc003uug.1"; class_code "="; tss_id "TSS19584"; p_id "P19459";
chr7	hg19_knownGene	exon	99913408	99913466	.	+	.	gene_id "XLOC_021320"; transcript_id "5_00057873"; exon_number "2"; gene_name "uc003uug.1"; oId "uc003uug.1"; nearest_ref "uc003uug.1"; class_code "="; tss_id "TSS19584"; p_id "P19459";
chr7	hg19_knownGene	exon	99914693	99914778	.	+	.	gene_id "XLOC_021320"; transcript_id "5_00057873"; exon_number "3"; gene_name "uc003uug.1"; oId "uc003uug.1"; nearest_ref "uc003uug.1"; class_code "="; tss_id "TSS19584"; p_id "P19459";
chr7	hg19_knownGene	exon	99917188	99917431	.	+	.	gene_id "XLOC_021320"; transcript_id "5_00057873"; exon_number "4"; gene_name "uc003uug.1"; oId "uc003uug.1"; nearest_ref "uc003uug.1"; class_code "="; tss_id "TSS19584"; p_id "P19459";
chr7	hg19_knownGene	exon	99917554	99918757	.	+	.	gene_id "XLOC_021320"; transcript_id "5_00057873"; exon_number "5"; gene_name "uc003uug.1"; oId "uc003uug.1"; nearest_ref "uc003uug.1"; class_code "="; tss_id "TSS19584"; p_id "P19459";
chr7	Cufflinks	exon	99933728	99933843	.	+	.	gene_id "XLOC_021321"; transcript_id "5_00057874"; exon_number "1"; gene_name "uc003uun.2"; oId "SC3.18872.3"; nearest_ref "uc003uun.2"; class_code "j"; tss_id "TSS19585";
chr7	Cufflinks	exon	99935810	99935887	.	+	.	gene_id "XLOC_021321"; transcript_id "5_00057874"; exon_number "2"; gene_name "uc003uun.2"; oId "SC3.18872.3"; nearest_ref "uc003uun.2"; class_code "j"; tss_id "TSS19585";
chr7	Cufflinks	exon	99936396	99936512	.	+	.	gene_id "XLOC_021321"; transcript_id "5_00057874"; exon_number "3"; gene_name "uc003uun.2"; oId "SC3.18872.3"; nearest_ref "uc003uun.2"; class_code "j"; tss_id "TSS19585";
chr7	Cufflinks	exon	99943488	99943591	.	+	.	gene_id "XLOC_021321"; transcript_id "5_00057874"; exon_number "4"; gene_name "uc003uun.2"; oId "SC3.18872.3"; nearest_ref "uc003uun.2"; class_code "j"; tss_id "TSS19585";
chr7	Cufflinks	exon	99947354	99947510	.	+	.	gene_id "XLOC_021321"; transcript_id "5_00057874"; exon_number "5"; gene_name "uc003uun.2"; oId "SC3.18872.3"; nearest_ref "uc003uun.2"; class_code "j"; tss_id "TSS19585";
chr7	Cufflinks	exon	99948875	99949033	.	+	.	gene_id "XLOC_021321"; transcript_id "5_00057874"; exon_number "6"; gene_name "uc003uun.2"; oId "SC3.18872.3"; nearest_ref "uc003uun.2"; class_code "j"; tss_id "TSS19585";
chr7	Cufflinks	exon	99949786	99950101	.	+	.	gene_id "XLOC_021321"; transcript_id "5_00057874"; exon_number "7"; gene_name "uc003uun.2"; oId "SC3.18872.3"; nearest_ref "uc003uun.2"; class_code "j"; tss_id "TSS19585";
chr7	Cufflinks	exon	99950187	99950537	.	+	.	gene_id "XLOC_021321"; transcript_id "5_00057874"; exon_number "8"; gene_name "uc003uun.2"; oId "SC3.18872.3"; nearest_ref "uc003uun.2"; class_code "j"; tss_id "TSS19585";
chr7	Cufflinks	exon	99950620	99950746	.	+	.	gene_id "XLOC_021321"; transcript_id "5_00057874"; exon_number "9"; gene_name "uc003uun.2"; oId "SC3.18872.3"; nearest_ref "uc003uun.2"; class_code "j"; tss_id "TSS19585";
chr7	Cufflinks	exon	99950833	99950893	.	+	.	gene_id "XLOC_021321"; transcript_id "5_00057874"; exon_number "10"; gene_name "uc003uun.2"; oId "SC3.18872.3"; nearest_ref "uc003uun.2"; class_code "j"; tss_id "TSS19585";
chr7	Cufflinks	exon	99950996	99951635	.	+	.	gene_id "XLOC_021321"; transcript_id "5_00057874"; exon_number "11"; gene_name "uc003uun.2"; oId "SC3.18872.3"; nearest_ref "uc003uun.2"; class_code "j"; tss_id "TSS19585";
chr7	Cufflinks	exon	99952766	99952867	.	+	.	gene_id "XLOC_021321"; transcript_id "5_00057874"; exon_number "12"; gene_name "uc003uun.2"; oId "SC3.18872.3"; nearest_ref "uc003uun.2"; class_code "j"; tss_id "TSS19585";
chr7	Cufflinks	exon	99954377	99954506	.	+	.	gene_id "XLOC_021321"; transcript_id "5_00057874"; exon_number "13"; gene_name "uc003uun.2"; oId "SC3.18872.3"; nearest_ref "uc003uun.2"; class_code "j"; tss_id "TSS19585";
chr7	Cufflinks	exon	99955843	99955989	.	+	.	gene_id "XLOC_021321"; transcript_id "5_00057874"; exon_number "14"; gene_name "uc003uun.2"; oId "SC3.18872.3"; nearest_ref "uc003uun.2"; class_code "j"; tss_id "TSS19585";
chr7	Cufflinks	exon	99956522	99956702	.	+	.	gene_id "XLOC_021321"; transcript_id "5_00057874"; exon_number "15"; gene_name "uc003uun.2"; oId "SC3.18872.3"; nearest_ref "uc003uun.2"; class_code "j"; tss_id "TSS19585";
chr7	Cufflinks	exon	99956960	99957160	.	+	.	gene_id "XLOC_021321"; transcript_id "5_00057874"; exon_number "16"; gene_name "uc003uun.2"; oId "SC3.18872.3"; nearest_ref "uc003uun.2"; class_code "j"; tss_id "TSS19585";
chr7	Cufflinks	exon	99964972	99965451	.	+	.	gene_id "XLOC_021321"; transcript_id "5_00057874"; exon_number "17"; gene_name "uc003uun.2"; oId "SC3.18872.3"; nearest_ref "uc003uun.2"; class_code "j"; tss_id "TSS19585";
chr7	hg19_knownGene	exon	99933737	99933960	.	+	.	gene_id "XLOC_021321"; transcript_id "5_00057876"; exon_number "1"; gene_name "uc003uul.2"; oId "uc003uul.2"; nearest_ref "uc003uul.2"; class_code "="; tss_id "TSS19585"; p_id "P19466";
chr7	hg19_knownGene	exon	99935802	99935887	.	+	.	gene_id "XLOC_021321"; transcript_id "5_00057876"; exon_number "2"; gene_name "uc003uul.2"; oId "uc003uul.2"; nearest_ref "uc003uul.2"; class_code "="; tss_id "TSS19585"; p_id "P19466";
chr7	hg19_knownGene	exon	99936396	99936512	.	+	.	gene_id "XLOC_021321"; transcript_id "5_00057876"; exon_number "3"; gene_name "uc003uul.2"; oId "uc003uul.2"; nearest_ref "uc003uul.2"; class_code "="; tss_id "TSS19585"; p_id "P19466";
chr7	hg19_knownGene	exon	99943488	99943591	.	+	.	gene_id "XLOC_021321"; transcript_id "5_00057876"; exon_number "4"; gene_name "uc003uul.2"; oId "uc003uul.2"; nearest_ref "uc003uul.2"; class_code "="; tss_id "TSS19585"; p_id "P19466";
chr7	hg19_knownGene	exon	99947354	99947510	.	+	.	gene_id "XLOC_021321"; transcript_id "5_00057876"; exon_number "5"; gene_name "uc003uul.2"; oId "uc003uul.2"; nearest_ref "uc003uul.2"; class_code "="; tss_id "TSS19585"; p_id "P19466";
chr7	hg19_knownGene	exon	99948875	99949033	.	+	.	gene_id "XLOC_021321"; transcript_id "5_00057876"; exon_number "6"; gene_name "uc003uul.2"; oId "uc003uul.2"; nearest_ref "uc003uul.2"; class_code "="; tss_id "TSS19585"; p_id "P19466";
chr7	hg19_knownGene	exon	99949885	99950101	.	+	.	gene_id "XLOC_021321"; transcript_id "5_00057876"; exon_number "7"; gene_name "uc003uul.2"; oId "uc003uul.2"; nearest_ref "uc003uul.2"; class_code "="; tss_id "TSS19585"; p_id "P19466";
chr7	hg19_knownGene	exon	99950187	99950537	.	+	.	gene_id "XLOC_021321"; transcript_id "5_00057876"; exon_number "8"; gene_name "uc003uul.2"; oId "uc003uul.2"; nearest_ref "uc003uul.2"; class_code "="; tss_id "TSS19585"; p_id "P19466";
chr7	hg19_knownGene	exon	99950620	99950746	.	+	.	gene_id "XLOC_021321"; transcript_id "5_00057876"; exon_number "9"; gene_name "uc003uul.2"; oId "uc003uul.2"; nearest_ref "uc003uul.2"; class_code "="; tss_id "TSS19585"; p_id "P19466";
chr7	hg19_knownGene	exon	99950833	99950893	.	+	.	gene_id "XLOC_021321"; transcript_id "5_00057876"; exon_number "10"; gene_name "uc003uul.2"; oId "uc003uul.2"; nearest_ref "uc003uul.2"; class_code "="; tss_id "TSS19585"; p_id "P19466";
chr7	hg19_knownGene	exon	99950996	99951106	.	+	.	gene_id "XLOC_021321"; transcript_id "5_00057876"; exon_number "11"; gene_name "uc003uul.2"; oId "uc003uul.2"; nearest_ref "uc003uul.2"; class_code "="; tss_id "TSS19585"; p_id "P19466";
chr7	hg19_knownGene	exon	99952766	99952863	.	+	.	gene_id "XLOC_021321"; transcript_id "5_00057876"; exon_number "12"; gene_name "uc003uul.2"; oId "uc003uul.2"; nearest_ref "uc003uul.2"; class_code "="; tss_id "TSS19585"; p_id "P19466";
chr7	hg19_knownGene	exon	99954373	99954506	.	+	.	gene_id "XLOC_021321"; transcript_id "5_00057876"; exon_number "13"; gene_name "uc003uul.2"; oId "uc003uul.2"; nearest_ref "uc003uul.2"; class_code "="; tss_id "TSS19585"; p_id "P19466";
chr7	hg19_knownGene	exon	99955843	99955989	.	+	.	gene_id "XLOC_021321"; transcript_id "5_00057876"; exon_number "14"; gene_name "uc003uul.2"; oId "uc003uul.2"; nearest_ref "uc003uul.2"; class_code "="; tss_id "TSS19585"; p_id "P19466";
chr7	hg19_knownGene	exon	99956522	99956702	.	+	.	gene_id "XLOC_021321"; transcript_id "5_00057876"; exon_number "15"; gene_name "uc003uul.2"; oId "uc003uul.2"; nearest_ref "uc003uul.2"; class_code "="; tss_id "TSS19585"; p_id "P19466";
chr7	hg19_knownGene	exon	99956960	99957160	.	+	.	gene_id "XLOC_021321"; transcript_id "5_00057876"; exon_number "16"; gene_name "uc003uul.2"; oId "uc003uul.2"; nearest_ref "uc003uul.2"; class_code "="; tss_id "TSS19585"; p_id "P19466";
chr7	hg19_knownGene	exon	99964972	99965451	.	+	.	gene_id "XLOC_021321"; transcript_id "5_00057876"; exon_number "17"; gene_name "uc003uul.2"; oId "uc003uul.2"; nearest_ref "uc003uul.2"; class_code "="; tss_id "TSS19585"; p_id "P19466";
chr7	hg19_knownGene	exon	99933737	99933960	.	+	.	gene_id "XLOC_021321"; transcript_id "5_00057875"; exon_number "1"; gene_name "uc003uuk.2"; oId "uc003uuk.2"; nearest_ref "uc003uuk.2"; class_code "="; tss_id "TSS19585"; p_id "P19462";
chr7	hg19_knownGene	exon	99935802	99935887	.	+	.	gene_id "XLOC_021321"; transcript_id "5_00057875"; exon_number "2"; gene_name "uc003uuk.2"; oId "uc003uuk.2"; nearest_ref "uc003uuk.2"; class_code "="; tss_id "TSS19585"; p_id "P19462";
chr7	hg19_knownGene	exon	99936396	99936512	.	+	.	gene_id "XLOC_021321"; transcript_id "5_00057875"; exon_number "3"; gene_name "uc003uuk.2"; oId "uc003uuk.2"; nearest_ref "uc003uuk.2"; class_code "="; tss_id "TSS19585"; p_id "P19462";
chr7	hg19_knownGene	exon	99943488	99943591	.	+	.	gene_id "XLOC_021321"; transcript_id "5_00057875"; exon_number "4"; gene_name "uc003uuk.2"; oId "uc003uuk.2"; nearest_ref "uc003uuk.2"; class_code "="; tss_id "TSS19585"; p_id "P19462";
chr7	hg19_knownGene	exon	99947422	99947510	.	+	.	gene_id "XLOC_021321"; transcript_id "5_00057875"; exon_number "5"; gene_name "uc003uuk.2"; oId "uc003uuk.2"; nearest_ref "uc003uuk.2"; class_code "="; tss_id "TSS19585"; p_id "P19462";
chr7	hg19_knownGene	exon	99948875	99949033	.	+	.	gene_id "XLOC_021321"; transcript_id "5_00057875"; exon_number "6"; gene_name "uc003uuk.2"; oId "uc003uuk.2"; nearest_ref "uc003uuk.2"; class_code "="; tss_id "TSS19585"; p_id "P19462";
chr7	hg19_knownGene	exon	99949786	99950101	.	+	.	gene_id "XLOC_021321"; transcript_id "5_00057875"; exon_number "7"; gene_name "uc003uuk.2"; oId "uc003uuk.2"; nearest_ref "uc003uuk.2"; class_code "="; tss_id "TSS19585"; p_id "P19462";
chr7	hg19_knownGene	exon	99950187	99950290	.	+	.	gene_id "XLOC_021321"; transcript_id "5_00057875"; exon_number "8"; gene_name "uc003uuk.2"; oId "uc003uuk.2"; nearest_ref "uc003uuk.2"; class_code "="; tss_id "TSS19585"; p_id "P19462";
chr7	hg19_knownGene	exon	99950384	99950537	.	+	.	gene_id "XLOC_021321"; transcript_id "5_00057875"; exon_number "9"; gene_name "uc003uuk.2"; oId "uc003uuk.2"; nearest_ref "uc003uuk.2"; class_code "="; tss_id "TSS19585"; p_id "P19462";
chr7	hg19_knownGene	exon	99950620	99950746	.	+	.	gene_id "XLOC_021321"; transcript_id "5_00057875"; exon_number "10"; gene_name "uc003uuk.2"; oId "uc003uuk.2"; nearest_ref "uc003uuk.2"; class_code "="; tss_id "TSS19585"; p_id "P19462";
chr7	hg19_knownGene	exon	99950833	99950893	.	+	.	gene_id "XLOC_021321"; transcript_id "5_00057875"; exon_number "11"; gene_name "uc003uuk.2"; oId "uc003uuk.2"; nearest_ref "uc003uuk.2"; class_code "="; tss_id "TSS19585"; p_id "P19462";
chr7	hg19_knownGene	exon	99950996	99951635	.	+	.	gene_id "XLOC_021321"; transcript_id "5_00057875"; exon_number "12"; gene_name "uc003uuk.2"; oId "uc003uuk.2"; nearest_ref "uc003uuk.2"; class_code "="; tss_id "TSS19585"; p_id "P19462";
chr7	hg19_knownGene	exon	99952766	99952863	.	+	.	gene_id "XLOC_021321"; transcript_id "5_00057875"; exon_number "13"; gene_name "uc003uuk.2"; oId "uc003uuk.2"; nearest_ref "uc003uuk.2"; class_code "="; tss_id "TSS19585"; p_id "P19462";
chr7	hg19_knownGene	exon	99954373	99954506	.	+	.	gene_id "XLOC_021321"; transcript_id "5_00057875"; exon_number "14"; gene_name "uc003uuk.2"; oId "uc003uuk.2"; nearest_ref "uc003uuk.2"; class_code "="; tss_id "TSS19585"; p_id "P19462";
chr7	hg19_knownGene	exon	99955843	99955989	.	+	.	gene_id "XLOC_021321"; transcript_id "5_00057875"; exon_number "15"; gene_name "uc003uuk.2"; oId "uc003uuk.2"; nearest_ref "uc003uuk.2"; class_code "="; tss_id "TSS19585"; p_id "P19462";
chr7	hg19_knownGene	exon	99956313	99956702	.	+	.	gene_id "XLOC_021321"; transcript_id "5_00057875"; exon_number "16"; gene_name "uc003uuk.2"; oId "uc003uuk.2"; nearest_ref "uc003uuk.2"; class_code "="; tss_id "TSS19585"; p_id "P19462";
chr7	hg19_knownGene	exon	99956960	99957160	.	+	.	gene_id "XLOC_021321"; transcript_id "5_00057875"; exon_number "17"; gene_name "uc003uuk.2"; oId "uc003uuk.2"; nearest_ref "uc003uuk.2"; class_code "="; tss_id "TSS19585"; p_id "P19462";
chr7	hg19_knownGene	exon	99964972	99965451	.	+	.	gene_id "XLOC_021321"; transcript_id "5_00057875"; exon_number "18"; gene_name "uc003uuk.2"; oId "uc003uuk.2"; nearest_ref "uc003uuk.2"; class_code "="; tss_id "TSS19585"; p_id "P19462";
chr7	Cufflinks	exon	99933737	99933843	.	+	.	gene_id "XLOC_021321"; transcript_id "5_00062459"; exon_number "1"; gene_name "uc003uuq.1"; oId "upf3.20053.7"; nearest_ref "uc003uuq.1"; class_code "j"; tss_id "TSS19585";
chr7	Cufflinks	exon	99935802	99935887	.	+	.	gene_id "XLOC_021321"; transcript_id "5_00062459"; exon_number "2"; gene_name "uc003uuq.1"; oId "upf3.20053.7"; nearest_ref "uc003uuq.1"; class_code "j"; tss_id "TSS19585";
chr7	Cufflinks	exon	99936396	99936512	.	+	.	gene_id "XLOC_021321"; transcript_id "5_00062459"; exon_number "3"; gene_name "uc003uuq.1"; oId "upf3.20053.7"; nearest_ref "uc003uuq.1"; class_code "j"; tss_id "TSS19585";
chr7	Cufflinks	exon	99947354	99947510	.	+	.	gene_id "XLOC_021321"; transcript_id "5_00062459"; exon_number "4"; gene_name "uc003uuq.1"; oId "upf3.20053.7"; nearest_ref "uc003uuq.1"; class_code "j"; tss_id "TSS19585";
chr7	Cufflinks	exon	99948875	99949033	.	+	.	gene_id "XLOC_021321"; transcript_id "5_00062459"; exon_number "5"; gene_name "uc003uuq.1"; oId "upf3.20053.7"; nearest_ref "uc003uuq.1"; class_code "j"; tss_id "TSS19585";
chr7	Cufflinks	exon	99949885	99950101	.	+	.	gene_id "XLOC_021321"; transcript_id "5_00062459"; exon_number "6"; gene_name "uc003uuq.1"; oId "upf3.20053.7"; nearest_ref "uc003uuq.1"; class_code "j"; tss_id "TSS19585";
chr7	Cufflinks	exon	99950187	99950537	.	+	.	gene_id "XLOC_021321"; transcript_id "5_00062459"; exon_number "7"; gene_name "uc003uuq.1"; oId "upf3.20053.7"; nearest_ref "uc003uuq.1"; class_code "j"; tss_id "TSS19585";
chr7	Cufflinks	exon	99950620	99950746	.	+	.	gene_id "XLOC_021321"; transcript_id "5_00062459"; exon_number "8"; gene_name "uc003uuq.1"; oId "upf3.20053.7"; nearest_ref "uc003uuq.1"; class_code "j"; tss_id "TSS19585";
chr7	Cufflinks	exon	99950833	99950893	.	+	.	gene_id "XLOC_021321"; transcript_id "5_00062459"; exon_number "9"; gene_name "uc003uuq.1"; oId "upf3.20053.7"; nearest_ref "uc003uuq.1"; class_code "j"; tss_id "TSS19585";
chr7	Cufflinks	exon	99950996	99951635	.	+	.	gene_id "XLOC_021321"; transcript_id "5_00062459"; exon_number "10"; gene_name "uc003uuq.1"; oId "upf3.20053.7"; nearest_ref "uc003uuq.1"; class_code "j"; tss_id "TSS19585";
chr7	Cufflinks	exon	99952766	99952863	.	+	.	gene_id "XLOC_021321"; transcript_id "5_00062459"; exon_number "11"; gene_name "uc003uuq.1"; oId "upf3.20053.7"; nearest_ref "uc003uuq.1"; class_code "j"; tss_id "TSS19585";
chr7	Cufflinks	exon	99954373	99954506	.	+	.	gene_id "XLOC_021321"; transcript_id "5_00062459"; exon_number "12"; gene_name "uc003uuq.1"; oId "upf3.20053.7"; nearest_ref "uc003uuq.1"; class_code "j"; tss_id "TSS19585";
chr7	Cufflinks	exon	99955843	99955989	.	+	.	gene_id "XLOC_021321"; transcript_id "5_00062459"; exon_number "13"; gene_name "uc003uuq.1"; oId "upf3.20053.7"; nearest_ref "uc003uuq.1"; class_code "j"; tss_id "TSS19585";
chr7	Cufflinks	exon	99956313	99956702	.	+	.	gene_id "XLOC_021321"; transcript_id "5_00062459"; exon_number "14"; gene_name "uc003uuq.1"; oId "upf3.20053.7"; nearest_ref "uc003uuq.1"; class_code "j"; tss_id "TSS19585";
chr7	Cufflinks	exon	99956960	99957164	.	+	.	gene_id "XLOC_021321"; transcript_id "5_00062459"; exon_number "15"; gene_name "uc003uuq.1"; oId "upf3.20053.7"; nearest_ref "uc003uuq.1"; class_code "j"; tss_id "TSS19585";
chr7	Cufflinks	exon	99964976	99965240	.	+	.	gene_id "XLOC_021321"; transcript_id "5_00062459"; exon_number "16"; gene_name "uc003uuq.1"; oId "upf3.20053.7"; nearest_ref "uc003uuq.1"; class_code "j"; tss_id "TSS19585";
chr7	Cufflinks	exon	99971204	99971343	.	+	.	gene_id "XLOC_021321"; transcript_id "5_00062459"; exon_number "17"; gene_name "uc003uuq.1"; oId "upf3.20053.7"; nearest_ref "uc003uuq.1"; class_code "j"; tss_id "TSS19585";
chr7	Cufflinks	exon	99971667	99972056	.	+	.	gene_id "XLOC_021321"; transcript_id "5_00062459"; exon_number "18"; gene_name "uc003uuq.1"; oId "upf3.20053.7"; nearest_ref "uc003uuq.1"; class_code "j"; tss_id "TSS19585";
chr7	Cufflinks	exon	99987511	99987729	.	+	.	gene_id "XLOC_021321"; transcript_id "5_00062459"; exon_number "19"; gene_name "uc003uuq.1"; oId "upf3.20053.7"; nearest_ref "uc003uuq.1"; class_code "j"; tss_id "TSS19585";
chr7	Cufflinks	exon	99995502	99995535	.	+	.	gene_id "XLOC_021321"; transcript_id "5_00062459"; exon_number "20"; gene_name "uc003uuq.1"; oId "upf3.20053.7"; nearest_ref "uc003uuq.1"; class_code "j"; tss_id "TSS19585";
chr7	Cufflinks	exon	99996914	99996963	.	+	.	gene_id "XLOC_021321"; transcript_id "5_00062459"; exon_number "21"; gene_name "uc003uuq.1"; oId "upf3.20053.7"; nearest_ref "uc003uuq.1"; class_code "j"; tss_id "TSS19585";
chr7	Cufflinks	exon	99997408	99997722	.	+	.	gene_id "XLOC_021321"; transcript_id "5_00062459"; exon_number "22"; gene_name "uc003uuq.1"; oId "upf3.20053.7"; nearest_ref "uc003uuq.1"; class_code "j"; tss_id "TSS19585";
chr7	Cufflinks	exon	99949802	99950101	.	+	.	gene_id "XLOC_021321"; transcript_id "5_00057878"; exon_number "1"; gene_name "uc003uum.1"; oId "uc003uum.1_ext"; nearest_ref "uc003uum.1"; class_code "="; tss_id "TSS19586";
chr7	Cufflinks	exon	99950187	99950290	.	+	.	gene_id "XLOC_021321"; transcript_id "5_00057878"; exon_number "2"; gene_name "uc003uum.1"; oId "uc003uum.1_ext"; nearest_ref "uc003uum.1"; class_code "="; tss_id "TSS19586";
chr7	Cufflinks	exon	99950384	99950537	.	+	.	gene_id "XLOC_021321"; transcript_id "5_00057878"; exon_number "3"; gene_name "uc003uum.1"; oId "uc003uum.1_ext"; nearest_ref "uc003uum.1"; class_code "="; tss_id "TSS19586";
chr7	Cufflinks	exon	99950620	99950746	.	+	.	gene_id "XLOC_021321"; transcript_id "5_00057878"; exon_number "4"; gene_name "uc003uum.1"; oId "uc003uum.1_ext"; nearest_ref "uc003uum.1"; class_code "="; tss_id "TSS19586";
chr7	Cufflinks	exon	99950833	99950893	.	+	.	gene_id "XLOC_021321"; transcript_id "5_00057878"; exon_number "5"; gene_name "uc003uum.1"; oId "uc003uum.1_ext"; nearest_ref "uc003uum.1"; class_code "="; tss_id "TSS19586";
chr7	Cufflinks	exon	99950996	99951106	.	+	.	gene_id "XLOC_021321"; transcript_id "5_00057878"; exon_number "6"; gene_name "uc003uum.1"; oId "uc003uum.1_ext"; nearest_ref "uc003uum.1"; class_code "="; tss_id "TSS19586";
chr7	Cufflinks	exon	99951518	99951635	.	+	.	gene_id "XLOC_021321"; transcript_id "5_00057878"; exon_number "7"; gene_name "uc003uum.1"; oId "uc003uum.1_ext"; nearest_ref "uc003uum.1"; class_code "="; tss_id "TSS19586";
chr7	Cufflinks	exon	99952766	99952863	.	+	.	gene_id "XLOC_021321"; transcript_id "5_00057878"; exon_number "8"; gene_name "uc003uum.1"; oId "uc003uum.1_ext"; nearest_ref "uc003uum.1"; class_code "="; tss_id "TSS19586";
chr7	Cufflinks	exon	99954373	99954506	.	+	.	gene_id "XLOC_021321"; transcript_id "5_00057878"; exon_number "9"; gene_name "uc003uum.1"; oId "uc003uum.1_ext"; nearest_ref "uc003uum.1"; class_code "="; tss_id "TSS19586";
chr7	Cufflinks	exon	99955843	99955989	.	+	.	gene_id "XLOC_021321"; transcript_id "5_00057878"; exon_number "10"; gene_name "uc003uum.1"; oId "uc003uum.1_ext"; nearest_ref "uc003uum.1"; class_code "="; tss_id "TSS19586";
chr7	Cufflinks	exon	99956313	99956702	.	+	.	gene_id "XLOC_021321"; transcript_id "5_00057878"; exon_number "11"; gene_name "uc003uum.1"; oId "uc003uum.1_ext"; nearest_ref "uc003uum.1"; class_code "="; tss_id "TSS19586";
chr7	hg19_knownGene	exon	99955626	99955989	.	+	.	gene_id "XLOC_021321"; transcript_id "5_00057879"; exon_number "1"; gene_name "uc003uun.2"; oId "uc003uun.2"; nearest_ref "uc003uun.2"; class_code "="; tss_id "TSS19587"; p_id "P19462";
chr7	hg19_knownGene	exon	99956313	99956702	.	+	.	gene_id "XLOC_021321"; transcript_id "5_00057879"; exon_number "2"; gene_name "uc003uun.2"; oId "uc003uun.2"; nearest_ref "uc003uun.2"; class_code "="; tss_id "TSS19587"; p_id "P19462";
chr7	hg19_knownGene	exon	99956960	99957160	.	+	.	gene_id "XLOC_021321"; transcript_id "5_00057879"; exon_number "3"; gene_name "uc003uun.2"; oId "uc003uun.2"; nearest_ref "uc003uun.2"; class_code "="; tss_id "TSS19587"; p_id "P19462";
chr7	hg19_knownGene	exon	99964972	99965451	.	+	.	gene_id "XLOC_021321"; transcript_id "5_00057879"; exon_number "4"; gene_name "uc003uun.2"; oId "uc003uun.2"; nearest_ref "uc003uun.2"; class_code "="; tss_id "TSS19587"; p_id "P19462";
chr7	hg19_knownGene	exon	99971068	99971343	.	+	.	gene_id "XLOC_021321"; transcript_id "5_00057880"; exon_number "1"; gene_name "uc011kjn.1"; oId "uc011kjn.1"; nearest_ref "uc011kjn.1"; class_code "="; tss_id "TSS19588"; p_id "P19461";
chr7	hg19_knownGene	exon	99971667	99972365	.	+	.	gene_id "XLOC_021321"; transcript_id "5_00057880"; exon_number "2"; gene_name "uc011kjn.1"; oId "uc011kjn.1"; nearest_ref "uc011kjn.1"; class_code "="; tss_id "TSS19588"; p_id "P19461";
chr7	hg19_knownGene	exon	99971068	99971343	.	+	.	gene_id "XLOC_021321"; transcript_id "5_00057881"; exon_number "1"; gene_name "uc011kjo.1"; oId "uc011kjo.1"; nearest_ref "uc011kjo.1"; class_code "="; tss_id "TSS19588"; p_id "P19460";
chr7	hg19_knownGene	exon	99971667	99972056	.	+	.	gene_id "XLOC_021321"; transcript_id "5_00057881"; exon_number "2"; gene_name "uc011kjo.1"; oId "uc011kjo.1"; nearest_ref "uc011kjo.1"; class_code "="; tss_id "TSS19588"; p_id "P19460";
chr7	hg19_knownGene	exon	99995502	99995535	.	+	.	gene_id "XLOC_021321"; transcript_id "5_00057881"; exon_number "3"; gene_name "uc011kjo.1"; oId "uc011kjo.1"; nearest_ref "uc011kjo.1"; class_code "="; tss_id "TSS19588"; p_id "P19460";
chr7	hg19_knownGene	exon	99996914	99996963	.	+	.	gene_id "XLOC_021321"; transcript_id "5_00057881"; exon_number "4"; gene_name "uc011kjo.1"; oId "uc011kjo.1"; nearest_ref "uc011kjo.1"; class_code "="; tss_id "TSS19588"; p_id "P19460";
chr7	hg19_knownGene	exon	99997204	99997235	.	+	.	gene_id "XLOC_021321"; transcript_id "5_00057881"; exon_number "5"; gene_name "uc011kjo.1"; oId "uc011kjo.1"; nearest_ref "uc011kjo.1"; class_code "="; tss_id "TSS19588"; p_id "P19460";
chr7	hg19_knownGene	exon	99997446	99997714	.	+	.	gene_id "XLOC_021321"; transcript_id "5_00057881"; exon_number "6"; gene_name "uc011kjo.1"; oId "uc011kjo.1"; nearest_ref "uc011kjo.1"; class_code "="; tss_id "TSS19588"; p_id "P19460";
chr7	hg19_knownGene	exon	99971068	99971343	.	+	.	gene_id "XLOC_021321"; transcript_id "5_00057884"; exon_number "1"; gene_name "uc003uuq.1"; oId "uc003uuq.1"; nearest_ref "uc003uuq.1"; class_code "="; tss_id "TSS19588"; p_id "P19465";
chr7	hg19_knownGene	exon	99971667	99972056	.	+	.	gene_id "XLOC_021321"; transcript_id "5_00057884"; exon_number "2"; gene_name "uc003uuq.1"; oId "uc003uuq.1"; nearest_ref "uc003uuq.1"; class_code "="; tss_id "TSS19588"; p_id "P19465";
chr7	hg19_knownGene	exon	99996914	99996963	.	+	.	gene_id "XLOC_021321"; transcript_id "5_00057884"; exon_number "3"; gene_name "uc003uuq.1"; oId "uc003uuq.1"; nearest_ref "uc003uuq.1"; class_code "="; tss_id "TSS19588"; p_id "P19465";
chr7	hg19_knownGene	exon	99997204	99997235	.	+	.	gene_id "XLOC_021321"; transcript_id "5_00057884"; exon_number "4"; gene_name "uc003uuq.1"; oId "uc003uuq.1"; nearest_ref "uc003uuq.1"; class_code "="; tss_id "TSS19588"; p_id "P19465";
chr7	hg19_knownGene	exon	99997408	99997722	.	+	.	gene_id "XLOC_021321"; transcript_id "5_00057884"; exon_number "5"; gene_name "uc003uuq.1"; oId "uc003uuq.1"; nearest_ref "uc003uuq.1"; class_code "="; tss_id "TSS19588"; p_id "P19465";
chr7	hg19_knownGene	exon	99971068	99971343	.	+	.	gene_id "XLOC_021321"; transcript_id "5_00057883"; exon_number "1"; gene_name "uc003uup.1"; oId "uc003uup.1"; nearest_ref "uc003uup.1"; class_code "="; tss_id "TSS19588"; p_id "P19464";
chr7	hg19_knownGene	exon	99971667	99972056	.	+	.	gene_id "XLOC_021321"; transcript_id "5_00057883"; exon_number "2"; gene_name "uc003uup.1"; oId "uc003uup.1"; nearest_ref "uc003uup.1"; class_code "="; tss_id "TSS19588"; p_id "P19464";
chr7	hg19_knownGene	exon	99995502	99995535	.	+	.	gene_id "XLOC_021321"; transcript_id "5_00057883"; exon_number "3"; gene_name "uc003uup.1"; oId "uc003uup.1"; nearest_ref "uc003uup.1"; class_code "="; tss_id "TSS19588"; p_id "P19464";
chr7	hg19_knownGene	exon	99996914	99996963	.	+	.	gene_id "XLOC_021321"; transcript_id "5_00057883"; exon_number "4"; gene_name "uc003uup.1"; oId "uc003uup.1"; nearest_ref "uc003uup.1"; class_code "="; tss_id "TSS19588"; p_id "P19464";
chr7	hg19_knownGene	exon	99997204	99997235	.	+	.	gene_id "XLOC_021321"; transcript_id "5_00057883"; exon_number "5"; gene_name "uc003uup.1"; oId "uc003uup.1"; nearest_ref "uc003uup.1"; class_code "="; tss_id "TSS19588"; p_id "P19464";
chr7	hg19_knownGene	exon	99997408	99997722	.	+	.	gene_id "XLOC_021321"; transcript_id "5_00057883"; exon_number "6"; gene_name "uc003uup.1"; oId "uc003uup.1"; nearest_ref "uc003uup.1"; class_code "="; tss_id "TSS19588"; p_id "P19464";
chr7	hg19_knownGene	exon	99971068	99971343	.	+	.	gene_id "XLOC_021321"; transcript_id "5_00057882"; exon_number "1"; gene_name "uc003uuo.1"; oId "uc003uuo.1"; nearest_ref "uc003uuo.1"; class_code "="; tss_id "TSS19588"; p_id "P19463";
chr7	hg19_knownGene	exon	99971667	99972056	.	+	.	gene_id "XLOC_021321"; transcript_id "5_00057882"; exon_number "2"; gene_name "uc003uuo.1"; oId "uc003uuo.1"; nearest_ref "uc003uuo.1"; class_code "="; tss_id "TSS19588"; p_id "P19463";
chr7	hg19_knownGene	exon	99987511	99987729	.	+	.	gene_id "XLOC_021321"; transcript_id "5_00057882"; exon_number "3"; gene_name "uc003uuo.1"; oId "uc003uuo.1"; nearest_ref "uc003uuo.1"; class_code "="; tss_id "TSS19588"; p_id "P19463";
chr7	hg19_knownGene	exon	99995502	99995535	.	+	.	gene_id "XLOC_021321"; transcript_id "5_00057882"; exon_number "4"; gene_name "uc003uuo.1"; oId "uc003uuo.1"; nearest_ref "uc003uuo.1"; class_code "="; tss_id "TSS19588"; p_id "P19463";
chr7	hg19_knownGene	exon	99996914	99996963	.	+	.	gene_id "XLOC_021321"; transcript_id "5_00057882"; exon_number "5"; gene_name "uc003uuo.1"; oId "uc003uuo.1"; nearest_ref "uc003uuo.1"; class_code "="; tss_id "TSS19588"; p_id "P19463";
chr7	hg19_knownGene	exon	99997204	99997235	.	+	.	gene_id "XLOC_021321"; transcript_id "5_00057882"; exon_number "6"; gene_name "uc003uuo.1"; oId "uc003uuo.1"; nearest_ref "uc003uuo.1"; class_code "="; tss_id "TSS19588"; p_id "P19463";
chr7	hg19_knownGene	exon	99997408	99997722	.	+	.	gene_id "XLOC_021321"; transcript_id "5_00057882"; exon_number "7"; gene_name "uc003uuo.1"; oId "uc003uuo.1"; nearest_ref "uc003uuo.1"; class_code "="; tss_id "TSS19588"; p_id "P19463";
chr7	Cufflinks	exon	99948090	99948412	.	+	.	gene_id "XLOC_021322"; transcript_id "5_00057877"; exon_number "1"; gene_name "uc003uul.2"; oId "SC3.18880.1"; nearest_ref "uc003uul.2"; class_code "i";
chr7	Cufflinks	exon	99965821	99966200	.	+	.	gene_id "XLOC_021323"; transcript_id "5_00061330"; exon_number "1"; gene_name "uc003uuk.2"; oId "SC4.29337.1"; nearest_ref "uc003uuk.2"; class_code "p";
chr7	Cufflinks	exon	99966303	99966644	.	+	.	gene_id "XLOC_021324"; transcript_id "5_00061331"; exon_number "1"; gene_name "uc003uuk.2"; oId "SC4.29338.1"; nearest_ref "uc003uuk.2"; class_code "p";
chr7	Cufflinks	exon	99966767	99967316	.	+	.	gene_id "XLOC_021325"; transcript_id "5_00061332"; exon_number "1"; gene_name "uc003uuk.2"; oId "SC4.29339.1"; nearest_ref "uc003uuk.2"; class_code "p";
chr7	Cufflinks	exon	99972815	99973100	.	+	.	gene_id "XLOC_021326"; transcript_id "5_00061333"; exon_number "1"; gene_name "uc003uuq.1"; oId "SC4.29340.1"; nearest_ref "uc003uuq.1"; class_code "i";
chr7	Cufflinks	exon	100026413	100029312	.	+	.	gene_id "XLOC_021327"; transcript_id "5_00057887"; exon_number "1"; gene_name "uc003uuw.2"; oId "uc003uuw.2_ext"; nearest_ref "uc003uuw.2"; class_code "="; tss_id "TSS19589"; p_id "P19468";
chr7	Cufflinks	exon	100030542	100030760	.	+	.	gene_id "XLOC_021327"; transcript_id "5_00057887"; exon_number "2"; gene_name "uc003uuw.2"; oId "uc003uuw.2_ext"; nearest_ref "uc003uuw.2"; class_code "="; tss_id "TSS19589"; p_id "P19468";
chr7	Cufflinks	exon	100030886	100031012	.	+	.	gene_id "XLOC_021327"; transcript_id "5_00057887"; exon_number "3"; gene_name "uc003uuw.2"; oId "uc003uuw.2_ext"; nearest_ref "uc003uuw.2"; class_code "="; tss_id "TSS19589"; p_id "P19468";
chr7	Cufflinks	exon	100031125	100031740	.	+	.	gene_id "XLOC_021327"; transcript_id "5_00057887"; exon_number "4"; gene_name "uc003uuw.2"; oId "uc003uuw.2_ext"; nearest_ref "uc003uuw.2"; class_code "="; tss_id "TSS19589"; p_id "P19468";
chr7	Cufflinks	exon	100026413	100026663	.	+	.	gene_id "XLOC_021327"; transcript_id "5_00057886"; exon_number "1"; gene_name "uc003uuv.2"; oId "uc003uuv.2_ext"; nearest_ref "uc003uuv.2"; class_code "="; tss_id "TSS19589"; p_id "P19467";
chr7	Cufflinks	exon	100028238	100029312	.	+	.	gene_id "XLOC_021327"; transcript_id "5_00057886"; exon_number "2"; gene_name "uc003uuv.2"; oId "uc003uuv.2_ext"; nearest_ref "uc003uuv.2"; class_code "="; tss_id "TSS19589"; p_id "P19467";
chr7	Cufflinks	exon	100030542	100030760	.	+	.	gene_id "XLOC_021327"; transcript_id "5_00057886"; exon_number "3"; gene_name "uc003uuv.2"; oId "uc003uuv.2_ext"; nearest_ref "uc003uuv.2"; class_code "="; tss_id "TSS19589"; p_id "P19467";
chr7	Cufflinks	exon	100030886	100031012	.	+	.	gene_id "XLOC_021327"; transcript_id "5_00057886"; exon_number "4"; gene_name "uc003uuv.2"; oId "uc003uuv.2_ext"; nearest_ref "uc003uuv.2"; class_code "="; tss_id "TSS19589"; p_id "P19467";
chr7	Cufflinks	exon	100031125	100031740	.	+	.	gene_id "XLOC_021327"; transcript_id "5_00057886"; exon_number "5"; gene_name "uc003uuv.2"; oId "uc003uuv.2_ext"; nearest_ref "uc003uuv.2"; class_code "="; tss_id "TSS19589"; p_id "P19467";
chr7	Cufflinks	exon	100026440	100026663	.	+	.	gene_id "XLOC_021327"; transcript_id "5_00061334"; exon_number "1"; gene_name "uc003uuw.2"; oId "SC4.29262.2"; nearest_ref "uc003uuw.2"; class_code "j"; tss_id "TSS19589";
chr7	Cufflinks	exon	100028653	100029312	.	+	.	gene_id "XLOC_021327"; transcript_id "5_00061334"; exon_number "2"; gene_name "uc003uuw.2"; oId "SC4.29262.2"; nearest_ref "uc003uuw.2"; class_code "j"; tss_id "TSS19589";
chr7	Cufflinks	exon	100030542	100030760	.	+	.	gene_id "XLOC_021327"; transcript_id "5_00061334"; exon_number "3"; gene_name "uc003uuw.2"; oId "SC4.29262.2"; nearest_ref "uc003uuw.2"; class_code "j"; tss_id "TSS19589";
chr7	Cufflinks	exon	100030886	100031012	.	+	.	gene_id "XLOC_021327"; transcript_id "5_00061334"; exon_number "4"; gene_name "uc003uuw.2"; oId "SC4.29262.2"; nearest_ref "uc003uuw.2"; class_code "j"; tss_id "TSS19589";
chr7	Cufflinks	exon	100031125	100031743	.	+	.	gene_id "XLOC_021327"; transcript_id "5_00061334"; exon_number "5"; gene_name "uc003uuw.2"; oId "SC4.29262.2"; nearest_ref "uc003uuw.2"; class_code "j"; tss_id "TSS19589";
chr7	Cufflinks	exon	100034337	100035035	.	+	.	gene_id "XLOC_021328"; transcript_id "5_00063369"; exon_number "1"; oId "upf1_r4.35870.1"; class_code "u";
chr7	Cufflinks	exon	100081550	100081624	.	+	.	gene_id "XLOC_021329"; transcript_id "5_00063370"; exon_number "1"; gene_name "uc003uve.1"; oId "upf1_r4.34843.2"; nearest_ref "uc003uve.1"; class_code "j"; tss_id "TSS19591";
chr7	Cufflinks	exon	100082851	100083002	.	+	.	gene_id "XLOC_021329"; transcript_id "5_00063370"; exon_number "2"; gene_name "uc003uve.1"; oId "upf1_r4.34843.2"; nearest_ref "uc003uve.1"; class_code "j"; tss_id "TSS19591";
chr7	Cufflinks	exon	100084444	100084805	.	+	.	gene_id "XLOC_021329"; transcript_id "5_00063370"; exon_number "3"; gene_name "uc003uve.1"; oId "upf1_r4.34843.2"; nearest_ref "uc003uve.1"; class_code "j"; tss_id "TSS19591";
chr7	Cufflinks	exon	100085775	100087289	.	+	.	gene_id "XLOC_021329"; transcript_id "5_00063370"; exon_number "4"; gene_name "uc003uve.1"; oId "upf1_r4.34843.2"; nearest_ref "uc003uve.1"; class_code "j"; tss_id "TSS19591";
chr7	Cufflinks	exon	100088137	100088352	.	+	.	gene_id "XLOC_021329"; transcript_id "5_00063370"; exon_number "5"; gene_name "uc003uve.1"; oId "upf1_r4.34843.2"; nearest_ref "uc003uve.1"; class_code "j"; tss_id "TSS19591";
chr7	Cufflinks	exon	100088609	100088718	.	+	.	gene_id "XLOC_021329"; transcript_id "5_00063370"; exon_number "6"; gene_name "uc003uve.1"; oId "upf1_r4.34843.2"; nearest_ref "uc003uve.1"; class_code "j"; tss_id "TSS19591";
chr7	Cufflinks	exon	100091269	100092422	.	+	.	gene_id "XLOC_021329"; transcript_id "5_00063370"; exon_number "7"; gene_name "uc003uve.1"; oId "upf1_r4.34843.2"; nearest_ref "uc003uve.1"; class_code "j"; tss_id "TSS19591";
chr7	hg19_knownGene	exon	100081550	100081624	.	+	.	gene_id "XLOC_021329"; transcript_id "5_00057888"; exon_number "1"; gene_name "uc003uvd.1"; oId "uc003uvd.1"; nearest_ref "uc003uvd.1"; class_code "="; tss_id "TSS19591"; p_id "P19470";
chr7	hg19_knownGene	exon	100082851	100083002	.	+	.	gene_id "XLOC_021329"; transcript_id "5_00057888"; exon_number "2"; gene_name "uc003uvd.1"; oId "uc003uvd.1"; nearest_ref "uc003uvd.1"; class_code "="; tss_id "TSS19591"; p_id "P19470";
chr7	hg19_knownGene	exon	100084444	100084805	.	+	.	gene_id "XLOC_021329"; transcript_id "5_00057888"; exon_number "3"; gene_name "uc003uvd.1"; oId "uc003uvd.1"; nearest_ref "uc003uvd.1"; class_code "="; tss_id "TSS19591"; p_id "P19470";
chr7	hg19_knownGene	exon	100085775	100087289	.	+	.	gene_id "XLOC_021329"; transcript_id "5_00057888"; exon_number "4"; gene_name "uc003uvd.1"; oId "uc003uvd.1"; nearest_ref "uc003uvd.1"; class_code "="; tss_id "TSS19591"; p_id "P19470";
chr7	hg19_knownGene	exon	100088140	100088352	.	+	.	gene_id "XLOC_021329"; transcript_id "5_00057888"; exon_number "5"; gene_name "uc003uvd.1"; oId "uc003uvd.1"; nearest_ref "uc003uvd.1"; class_code "="; tss_id "TSS19591"; p_id "P19470";
chr7	hg19_knownGene	exon	100088609	100088718	.	+	.	gene_id "XLOC_021329"; transcript_id "5_00057888"; exon_number "6"; gene_name "uc003uvd.1"; oId "uc003uvd.1"; nearest_ref "uc003uvd.1"; class_code "="; tss_id "TSS19591"; p_id "P19470";
chr7	hg19_knownGene	exon	100091269	100092422	.	+	.	gene_id "XLOC_021329"; transcript_id "5_00057888"; exon_number "7"; gene_name "uc003uvd.1"; oId "uc003uvd.1"; nearest_ref "uc003uvd.1"; class_code "="; tss_id "TSS19591"; p_id "P19470";
chr7	Cufflinks	exon	100082255	100082710	.	+	.	gene_id "XLOC_021330"; transcript_id "5_00063371"; exon_number "1"; gene_name "uc003uvd.1"; oId "upf1_r4.34844.1"; nearest_ref "uc003uvd.1"; class_code "i";
chr7	hg19_knownGene	exon	100136834	100137190	.	+	.	gene_id "XLOC_021331"; transcript_id "5_00057890"; exon_number "1"; gene_name "uc003uvg.1"; oId "uc003uvg.1"; nearest_ref "uc003uvg.1"; class_code "="; tss_id "TSS19594"; p_id "P19473";
chr7	hg19_knownGene	exon	100146445	100146538	.	+	.	gene_id "XLOC_021331"; transcript_id "5_00057890"; exon_number "2"; gene_name "uc003uvg.1"; oId "uc003uvg.1"; nearest_ref "uc003uvg.1"; class_code "="; tss_id "TSS19594"; p_id "P19473";
chr7	hg19_knownGene	exon	100148019	100148134	.	+	.	gene_id "XLOC_021331"; transcript_id "5_00057890"; exon_number "3"; gene_name "uc003uvg.1"; oId "uc003uvg.1"; nearest_ref "uc003uvg.1"; class_code "="; tss_id "TSS19594"; p_id "P19473";
chr7	hg19_knownGene	exon	100153233	100153990	.	+	.	gene_id "XLOC_021331"; transcript_id "5_00057890"; exon_number "4"; gene_name "uc003uvg.1"; oId "uc003uvg.1"; nearest_ref "uc003uvg.1"; class_code "="; tss_id "TSS19594"; p_id "P19473";
chr7	Cufflinks	exon	100136834	100137190	.	+	.	gene_id "XLOC_021331"; transcript_id "5_00062461"; exon_number "1"; gene_name "uc010lgy.2"; oId "upf3.19788.5"; nearest_ref "uc010lgy.2"; class_code "j"; tss_id "TSS19594";
chr7	Cufflinks	exon	100146445	100146538	.	+	.	gene_id "XLOC_021331"; transcript_id "5_00062461"; exon_number "2"; gene_name "uc010lgy.2"; oId "upf3.19788.5"; nearest_ref "uc010lgy.2"; class_code "j"; tss_id "TSS19594";
chr7	Cufflinks	exon	100148019	100148134	.	+	.	gene_id "XLOC_021331"; transcript_id "5_00062461"; exon_number "3"; gene_name "uc010lgy.2"; oId "upf3.19788.5"; nearest_ref "uc010lgy.2"; class_code "j"; tss_id "TSS19594";
chr7	Cufflinks	exon	100150970	100151123	.	+	.	gene_id "XLOC_021331"; transcript_id "5_00062461"; exon_number "4"; gene_name "uc010lgy.2"; oId "upf3.19788.5"; nearest_ref "uc010lgy.2"; class_code "j"; tss_id "TSS19594";
chr7	Cufflinks	exon	100151716	100151881	.	+	.	gene_id "XLOC_021331"; transcript_id "5_00062461"; exon_number "5"; gene_name "uc010lgy.2"; oId "upf3.19788.5"; nearest_ref "uc010lgy.2"; class_code "j"; tss_id "TSS19594";
chr7	Cufflinks	exon	100153233	100153358	.	+	.	gene_id "XLOC_021331"; transcript_id "5_00062461"; exon_number "6"; gene_name "uc010lgy.2"; oId "upf3.19788.5"; nearest_ref "uc010lgy.2"; class_code "j"; tss_id "TSS19594";
chr7	Cufflinks	exon	100160217	100160305	.	+	.	gene_id "XLOC_021331"; transcript_id "5_00062461"; exon_number "7"; gene_name "uc010lgy.2"; oId "upf3.19788.5"; nearest_ref "uc010lgy.2"; class_code "j"; tss_id "TSS19594";
chr7	Cufflinks	exon	100160486	100160569	.	+	.	gene_id "XLOC_021331"; transcript_id "5_00062461"; exon_number "8"; gene_name "uc010lgy.2"; oId "upf3.19788.5"; nearest_ref "uc010lgy.2"; class_code "j"; tss_id "TSS19594";
chr7	Cufflinks	exon	100161457	100161585	.	+	.	gene_id "XLOC_021331"; transcript_id "5_00062461"; exon_number "9"; gene_name "uc010lgy.2"; oId "upf3.19788.5"; nearest_ref "uc010lgy.2"; class_code "j"; tss_id "TSS19594";
chr7	Cufflinks	exon	100161841	100161926	.	+	.	gene_id "XLOC_021331"; transcript_id "5_00062461"; exon_number "10"; gene_name "uc010lgy.2"; oId "upf3.19788.5"; nearest_ref "uc010lgy.2"; class_code "j"; tss_id "TSS19594";
chr7	Cufflinks	exon	100162555	100163509	.	+	.	gene_id "XLOC_021331"; transcript_id "5_00062461"; exon_number "11"; gene_name "uc010lgy.2"; oId "upf3.19788.5"; nearest_ref "uc010lgy.2"; class_code "j"; tss_id "TSS19594";
chr7	hg19_knownGene	exon	100136834	100137190	.	+	.	gene_id "XLOC_021331"; transcript_id "5_00057892"; exon_number "1"; gene_name "uc003uvf.2"; oId "uc003uvf.2"; nearest_ref "uc003uvf.2"; class_code "="; tss_id "TSS19594"; p_id "P19472";
chr7	hg19_knownGene	exon	100146445	100146538	.	+	.	gene_id "XLOC_021331"; transcript_id "5_00057892"; exon_number "2"; gene_name "uc003uvf.2"; oId "uc003uvf.2"; nearest_ref "uc003uvf.2"; class_code "="; tss_id "TSS19594"; p_id "P19472";
chr7	hg19_knownGene	exon	100148019	100148134	.	+	.	gene_id "XLOC_021331"; transcript_id "5_00057892"; exon_number "3"; gene_name "uc003uvf.2"; oId "uc003uvf.2"; nearest_ref "uc003uvf.2"; class_code "="; tss_id "TSS19594"; p_id "P19472";
chr7	hg19_knownGene	exon	100150970	100151123	.	+	.	gene_id "XLOC_021331"; transcript_id "5_00057892"; exon_number "4"; gene_name "uc003uvf.2"; oId "uc003uvf.2"; nearest_ref "uc003uvf.2"; class_code "="; tss_id "TSS19594"; p_id "P19472";
chr7	hg19_knownGene	exon	100151716	100151881	.	+	.	gene_id "XLOC_021331"; transcript_id "5_00057892"; exon_number "5"; gene_name "uc003uvf.2"; oId "uc003uvf.2"; nearest_ref "uc003uvf.2"; class_code "="; tss_id "TSS19594"; p_id "P19472";
chr7	hg19_knownGene	exon	100153233	100153358	.	+	.	gene_id "XLOC_021331"; transcript_id "5_00057892"; exon_number "6"; gene_name "uc003uvf.2"; oId "uc003uvf.2"; nearest_ref "uc003uvf.2"; class_code "="; tss_id "TSS19594"; p_id "P19472";
chr7	hg19_knownGene	exon	100159882	100160002	.	+	.	gene_id "XLOC_021331"; transcript_id "5_00057892"; exon_number "7"; gene_name "uc003uvf.2"; oId "uc003uvf.2"; nearest_ref "uc003uvf.2"; class_code "="; tss_id "TSS19594"; p_id "P19472";
chr7	hg19_knownGene	exon	100160217	100160305	.	+	.	gene_id "XLOC_021331"; transcript_id "5_00057892"; exon_number "8"; gene_name "uc003uvf.2"; oId "uc003uvf.2"; nearest_ref "uc003uvf.2"; class_code "="; tss_id "TSS19594"; p_id "P19472";
chr7	hg19_knownGene	exon	100160486	100160569	.	+	.	gene_id "XLOC_021331"; transcript_id "5_00057892"; exon_number "9"; gene_name "uc003uvf.2"; oId "uc003uvf.2"; nearest_ref "uc003uvf.2"; class_code "="; tss_id "TSS19594"; p_id "P19472";
chr7	hg19_knownGene	exon	100161457	100161585	.	+	.	gene_id "XLOC_021331"; transcript_id "5_00057892"; exon_number "10"; gene_name "uc003uvf.2"; oId "uc003uvf.2"; nearest_ref "uc003uvf.2"; class_code "="; tss_id "TSS19594"; p_id "P19472";
chr7	hg19_knownGene	exon	100161841	100161926	.	+	.	gene_id "XLOC_021331"; transcript_id "5_00057892"; exon_number "11"; gene_name "uc003uvf.2"; oId "uc003uvf.2"; nearest_ref "uc003uvf.2"; class_code "="; tss_id "TSS19594"; p_id "P19472";
chr7	hg19_knownGene	exon	100162555	100165842	.	+	.	gene_id "XLOC_021331"; transcript_id "5_00057892"; exon_number "12"; gene_name "uc003uvf.2"; oId "uc003uvf.2"; nearest_ref "uc003uvf.2"; class_code "="; tss_id "TSS19594"; p_id "P19472";
chr7	Cufflinks	exon	100136834	100137190	.	+	.	gene_id "XLOC_021331"; transcript_id "5_00057891"; exon_number "1"; gene_name "uc010lgy.2"; oId "SC3.18839.3"; nearest_ref "uc010lgy.2"; class_code "j"; tss_id "TSS19594";
chr7	Cufflinks	exon	100146445	100146538	.	+	.	gene_id "XLOC_021331"; transcript_id "5_00057891"; exon_number "2"; gene_name "uc010lgy.2"; oId "SC3.18839.3"; nearest_ref "uc010lgy.2"; class_code "j"; tss_id "TSS19594";
chr7	Cufflinks	exon	100148019	100148134	.	+	.	gene_id "XLOC_021331"; transcript_id "5_00057891"; exon_number "3"; gene_name "uc010lgy.2"; oId "SC3.18839.3"; nearest_ref "uc010lgy.2"; class_code "j"; tss_id "TSS19594";
chr7	Cufflinks	exon	100150970	100151123	.	+	.	gene_id "XLOC_021331"; transcript_id "5_00057891"; exon_number "4"; gene_name "uc010lgy.2"; oId "SC3.18839.3"; nearest_ref "uc010lgy.2"; class_code "j"; tss_id "TSS19594";
chr7	Cufflinks	exon	100151716	100151881	.	+	.	gene_id "XLOC_021331"; transcript_id "5_00057891"; exon_number "5"; gene_name "uc010lgy.2"; oId "SC3.18839.3"; nearest_ref "uc010lgy.2"; class_code "j"; tss_id "TSS19594";
chr7	Cufflinks	exon	100153233	100153358	.	+	.	gene_id "XLOC_021331"; transcript_id "5_00057891"; exon_number "6"; gene_name "uc010lgy.2"; oId "SC3.18839.3"; nearest_ref "uc010lgy.2"; class_code "j"; tss_id "TSS19594";
chr7	Cufflinks	exon	100154217	100154249	.	+	.	gene_id "XLOC_021331"; transcript_id "5_00057891"; exon_number "7"; gene_name "uc010lgy.2"; oId "SC3.18839.3"; nearest_ref "uc010lgy.2"; class_code "j"; tss_id "TSS19594";
chr7	Cufflinks	exon	100159882	100160002	.	+	.	gene_id "XLOC_021331"; transcript_id "5_00057891"; exon_number "8"; gene_name "uc010lgy.2"; oId "SC3.18839.3"; nearest_ref "uc010lgy.2"; class_code "j"; tss_id "TSS19594";
chr7	Cufflinks	exon	100160217	100160305	.	+	.	gene_id "XLOC_021331"; transcript_id "5_00057891"; exon_number "9"; gene_name "uc010lgy.2"; oId "SC3.18839.3"; nearest_ref "uc010lgy.2"; class_code "j"; tss_id "TSS19594";
chr7	Cufflinks	exon	100160486	100160569	.	+	.	gene_id "XLOC_021331"; transcript_id "5_00057891"; exon_number "10"; gene_name "uc010lgy.2"; oId "SC3.18839.3"; nearest_ref "uc010lgy.2"; class_code "j"; tss_id "TSS19594";
chr7	Cufflinks	exon	100161457	100161585	.	+	.	gene_id "XLOC_021331"; transcript_id "5_00057891"; exon_number "11"; gene_name "uc010lgy.2"; oId "SC3.18839.3"; nearest_ref "uc010lgy.2"; class_code "j"; tss_id "TSS19594";
chr7	Cufflinks	exon	100161841	100161926	.	+	.	gene_id "XLOC_021331"; transcript_id "5_00057891"; exon_number "12"; gene_name "uc010lgy.2"; oId "SC3.18839.3"; nearest_ref "uc010lgy.2"; class_code "j"; tss_id "TSS19594";
chr7	Cufflinks	exon	100162555	100165842	.	+	.	gene_id "XLOC_021331"; transcript_id "5_00057891"; exon_number "13"; gene_name "uc010lgy.2"; oId "SC3.18839.3"; nearest_ref "uc010lgy.2"; class_code "j"; tss_id "TSS19594";
chr7	hg19_knownGene	exon	100148019	100148134	.	+	.	gene_id "XLOC_021331"; transcript_id "5_00057893"; exon_number "1"; gene_name "uc010lgy.2"; oId "uc010lgy.2"; nearest_ref "uc010lgy.2"; class_code "="; tss_id "TSS19596"; p_id "P19471";
chr7	hg19_knownGene	exon	100150970	100151123	.	+	.	gene_id "XLOC_021331"; transcript_id "5_00057893"; exon_number "2"; gene_name "uc010lgy.2"; oId "uc010lgy.2"; nearest_ref "uc010lgy.2"; class_code "="; tss_id "TSS19596"; p_id "P19471";
chr7	hg19_knownGene	exon	100151716	100151881	.	+	.	gene_id "XLOC_021331"; transcript_id "5_00057893"; exon_number "3"; gene_name "uc010lgy.2"; oId "uc010lgy.2"; nearest_ref "uc010lgy.2"; class_code "="; tss_id "TSS19596"; p_id "P19471";
chr7	hg19_knownGene	exon	100153233	100153358	.	+	.	gene_id "XLOC_021331"; transcript_id "5_00057893"; exon_number "4"; gene_name "uc010lgy.2"; oId "uc010lgy.2"; nearest_ref "uc010lgy.2"; class_code "="; tss_id "TSS19596"; p_id "P19471";
chr7	hg19_knownGene	exon	100159882	100160002	.	+	.	gene_id "XLOC_021331"; transcript_id "5_00057893"; exon_number "5"; gene_name "uc010lgy.2"; oId "uc010lgy.2"; nearest_ref "uc010lgy.2"; class_code "="; tss_id "TSS19596"; p_id "P19471";
chr7	hg19_knownGene	exon	100160217	100160305	.	+	.	gene_id "XLOC_021331"; transcript_id "5_00057893"; exon_number "6"; gene_name "uc010lgy.2"; oId "uc010lgy.2"; nearest_ref "uc010lgy.2"; class_code "="; tss_id "TSS19596"; p_id "P19471";
chr7	hg19_knownGene	exon	100160486	100160543	.	+	.	gene_id "XLOC_021331"; transcript_id "5_00057893"; exon_number "7"; gene_name "uc010lgy.2"; oId "uc010lgy.2"; nearest_ref "uc010lgy.2"; class_code "="; tss_id "TSS19596"; p_id "P19471";
chr7	hg19_knownGene	exon	100161893	100161926	.	+	.	gene_id "XLOC_021331"; transcript_id "5_00057893"; exon_number "8"; gene_name "uc010lgy.2"; oId "uc010lgy.2"; nearest_ref "uc010lgy.2"; class_code "="; tss_id "TSS19596"; p_id "P19471";
chr7	hg19_knownGene	exon	100162555	100165842	.	+	.	gene_id "XLOC_021331"; transcript_id "5_00057893"; exon_number "9"; gene_name "uc010lgy.2"; oId "uc010lgy.2"; nearest_ref "uc010lgy.2"; class_code "="; tss_id "TSS19596"; p_id "P19471";
chr7	hg19_knownGene	exon	100183956	100184287	.	+	.	gene_id "XLOC_021332"; transcript_id "5_00057894"; exon_number "1"; gene_name "uc010lha.1"; oId "uc010lha.1"; nearest_ref "uc010lha.1"; class_code "="; tss_id "TSS19597";
chr7	hg19_knownGene	exon	100187600	100187698	.	+	.	gene_id "XLOC_021332"; transcript_id "5_00057894"; exon_number "2"; gene_name "uc010lha.1"; oId "uc010lha.1"; nearest_ref "uc010lha.1"; class_code "="; tss_id "TSS19597";
chr7	hg19_knownGene	exon	100187797	100187980	.	+	.	gene_id "XLOC_021332"; transcript_id "5_00057894"; exon_number "3"; gene_name "uc010lha.1"; oId "uc010lha.1"; nearest_ref "uc010lha.1"; class_code "="; tss_id "TSS19597";
chr7	hg19_knownGene	exon	100189290	100189909	.	+	.	gene_id "XLOC_021332"; transcript_id "5_00057894"; exon_number "4"; gene_name "uc010lha.1"; oId "uc010lha.1"; nearest_ref "uc010lha.1"; class_code "="; tss_id "TSS19597";
chr7	hg19_knownGene	exon	100190406	100190640	.	+	.	gene_id "XLOC_021332"; transcript_id "5_00057894"; exon_number "5"; gene_name "uc010lha.1"; oId "uc010lha.1"; nearest_ref "uc010lha.1"; class_code "="; tss_id "TSS19597";
chr7	hg19_knownGene	exon	100183956	100184287	.	+	.	gene_id "XLOC_021332"; transcript_id "5_00057895"; exon_number "1"; gene_name "uc003uvl.1"; oId "uc003uvl.1"; nearest_ref "uc003uvl.1"; class_code "="; tss_id "TSS19597"; p_id "P19478";
chr7	hg19_knownGene	exon	100187600	100187698	.	+	.	gene_id "XLOC_021332"; transcript_id "5_00057895"; exon_number "2"; gene_name "uc003uvl.1"; oId "uc003uvl.1"; nearest_ref "uc003uvl.1"; class_code "="; tss_id "TSS19597"; p_id "P19478";
chr7	hg19_knownGene	exon	100187797	100187938	.	+	.	gene_id "XLOC_021332"; transcript_id "5_00057895"; exon_number "3"; gene_name "uc003uvl.1"; oId "uc003uvl.1"; nearest_ref "uc003uvl.1"; class_code "="; tss_id "TSS19597"; p_id "P19478";
chr7	hg19_knownGene	exon	100189290	100189525	.	+	.	gene_id "XLOC_021332"; transcript_id "5_00057895"; exon_number "4"; gene_name "uc003uvl.1"; oId "uc003uvl.1"; nearest_ref "uc003uvl.1"; class_code "="; tss_id "TSS19597"; p_id "P19478";
chr7	hg19_knownGene	exon	100190406	100190640	.	+	.	gene_id "XLOC_021332"; transcript_id "5_00057895"; exon_number "5"; gene_name "uc003uvl.1"; oId "uc003uvl.1"; nearest_ref "uc003uvl.1"; class_code "="; tss_id "TSS19597"; p_id "P19478";
chr7	hg19_knownGene	exon	100192006	100192164	.	+	.	gene_id "XLOC_021332"; transcript_id "5_00057895"; exon_number "6"; gene_name "uc003uvl.1"; oId "uc003uvl.1"; nearest_ref "uc003uvl.1"; class_code "="; tss_id "TSS19597"; p_id "P19478";
chr7	hg19_knownGene	exon	100193198	100193329	.	+	.	gene_id "XLOC_021332"; transcript_id "5_00057895"; exon_number "7"; gene_name "uc003uvl.1"; oId "uc003uvl.1"; nearest_ref "uc003uvl.1"; class_code "="; tss_id "TSS19597"; p_id "P19478";
chr7	hg19_knownGene	exon	100183956	100184287	.	+	.	gene_id "XLOC_021332"; transcript_id "5_00057897"; exon_number "1"; gene_name "uc003uvn.1"; oId "uc003uvn.1"; nearest_ref "uc003uvn.1"; class_code "="; tss_id "TSS19597"; p_id "P19477";
chr7	hg19_knownGene	exon	100189290	100189525	.	+	.	gene_id "XLOC_021332"; transcript_id "5_00057897"; exon_number "2"; gene_name "uc003uvn.1"; oId "uc003uvn.1"; nearest_ref "uc003uvn.1"; class_code "="; tss_id "TSS19597"; p_id "P19477";
chr7	hg19_knownGene	exon	100190406	100190483	.	+	.	gene_id "XLOC_021332"; transcript_id "5_00057897"; exon_number "3"; gene_name "uc003uvn.1"; oId "uc003uvn.1"; nearest_ref "uc003uvn.1"; class_code "="; tss_id "TSS19597"; p_id "P19477";
chr7	hg19_knownGene	exon	100192006	100192164	.	+	.	gene_id "XLOC_021332"; transcript_id "5_00057897"; exon_number "4"; gene_name "uc003uvn.1"; oId "uc003uvn.1"; nearest_ref "uc003uvn.1"; class_code "="; tss_id "TSS19597"; p_id "P19477";
chr7	hg19_knownGene	exon	100192725	100192846	.	+	.	gene_id "XLOC_021332"; transcript_id "5_00057897"; exon_number "5"; gene_name "uc003uvn.1"; oId "uc003uvn.1"; nearest_ref "uc003uvn.1"; class_code "="; tss_id "TSS19597"; p_id "P19477";
chr7	hg19_knownGene	exon	100193198	100193329	.	+	.	gene_id "XLOC_021332"; transcript_id "5_00057897"; exon_number "6"; gene_name "uc003uvn.1"; oId "uc003uvn.1"; nearest_ref "uc003uvn.1"; class_code "="; tss_id "TSS19597"; p_id "P19477";
chr7	hg19_knownGene	exon	100198157	100198740	.	+	.	gene_id "XLOC_021332"; transcript_id "5_00057897"; exon_number "7"; gene_name "uc003uvn.1"; oId "uc003uvn.1"; nearest_ref "uc003uvn.1"; class_code "="; tss_id "TSS19597"; p_id "P19477";
chr7	hg19_knownGene	exon	100183956	100184287	.	+	.	gene_id "XLOC_021332"; transcript_id "5_00057896"; exon_number "1"; gene_name "uc003uvm.1"; oId "uc003uvm.1"; nearest_ref "uc003uvm.1"; class_code "="; tss_id "TSS19597"; p_id "P19476";
chr7	hg19_knownGene	exon	100187600	100187698	.	+	.	gene_id "XLOC_021332"; transcript_id "5_00057896"; exon_number "2"; gene_name "uc003uvm.1"; oId "uc003uvm.1"; nearest_ref "uc003uvm.1"; class_code "="; tss_id "TSS19597"; p_id "P19476";
chr7	hg19_knownGene	exon	100187797	100187980	.	+	.	gene_id "XLOC_021332"; transcript_id "5_00057896"; exon_number "3"; gene_name "uc003uvm.1"; oId "uc003uvm.1"; nearest_ref "uc003uvm.1"; class_code "="; tss_id "TSS19597"; p_id "P19476";
chr7	hg19_knownGene	exon	100189290	100189525	.	+	.	gene_id "XLOC_021332"; transcript_id "5_00057896"; exon_number "4"; gene_name "uc003uvm.1"; oId "uc003uvm.1"; nearest_ref "uc003uvm.1"; class_code "="; tss_id "TSS19597"; p_id "P19476";
chr7	hg19_knownGene	exon	100190406	100190640	.	+	.	gene_id "XLOC_021332"; transcript_id "5_00057896"; exon_number "5"; gene_name "uc003uvm.1"; oId "uc003uvm.1"; nearest_ref "uc003uvm.1"; class_code "="; tss_id "TSS19597"; p_id "P19476";
chr7	hg19_knownGene	exon	100192006	100192164	.	+	.	gene_id "XLOC_021332"; transcript_id "5_00057896"; exon_number "6"; gene_name "uc003uvm.1"; oId "uc003uvm.1"; nearest_ref "uc003uvm.1"; class_code "="; tss_id "TSS19597"; p_id "P19476";
chr7	hg19_knownGene	exon	100192725	100192846	.	+	.	gene_id "XLOC_021332"; transcript_id "5_00057896"; exon_number "7"; gene_name "uc003uvm.1"; oId "uc003uvm.1"; nearest_ref "uc003uvm.1"; class_code "="; tss_id "TSS19597"; p_id "P19476";
chr7	hg19_knownGene	exon	100193198	100193329	.	+	.	gene_id "XLOC_021332"; transcript_id "5_00057896"; exon_number "8"; gene_name "uc003uvm.1"; oId "uc003uvm.1"; nearest_ref "uc003uvm.1"; class_code "="; tss_id "TSS19597"; p_id "P19476";
chr7	hg19_knownGene	exon	100197654	100197824	.	+	.	gene_id "XLOC_021332"; transcript_id "5_00057896"; exon_number "9"; gene_name "uc003uvm.1"; oId "uc003uvm.1"; nearest_ref "uc003uvm.1"; class_code "="; tss_id "TSS19597"; p_id "P19476";
chr7	hg19_knownGene	exon	100198157	100198740	.	+	.	gene_id "XLOC_021332"; transcript_id "5_00057896"; exon_number "10"; gene_name "uc003uvm.1"; oId "uc003uvm.1"; nearest_ref "uc003uvm.1"; class_code "="; tss_id "TSS19597"; p_id "P19476";
chr7	hg19_knownGene	exon	100187196	100187266	.	+	.	gene_id "XLOC_021332"; transcript_id "5_00057899"; exon_number "1"; gene_name "uc011kka.1"; oId "uc011kka.1"; nearest_ref "uc011kka.1"; class_code "="; tss_id "TSS19598"; p_id "P19475";
chr7	hg19_knownGene	exon	100187600	100187698	.	+	.	gene_id "XLOC_021332"; transcript_id "5_00057899"; exon_number "2"; gene_name "uc011kka.1"; oId "uc011kka.1"; nearest_ref "uc011kka.1"; class_code "="; tss_id "TSS19598"; p_id "P19475";
chr7	hg19_knownGene	exon	100187797	100187980	.	+	.	gene_id "XLOC_021332"; transcript_id "5_00057899"; exon_number "3"; gene_name "uc011kka.1"; oId "uc011kka.1"; nearest_ref "uc011kka.1"; class_code "="; tss_id "TSS19598"; p_id "P19475";
chr7	hg19_knownGene	exon	100189290	100189525	.	+	.	gene_id "XLOC_021332"; transcript_id "5_00057899"; exon_number "4"; gene_name "uc011kka.1"; oId "uc011kka.1"; nearest_ref "uc011kka.1"; class_code "="; tss_id "TSS19598"; p_id "P19475";
chr7	hg19_knownGene	exon	100190406	100190640	.	+	.	gene_id "XLOC_021332"; transcript_id "5_00057899"; exon_number "5"; gene_name "uc011kka.1"; oId "uc011kka.1"; nearest_ref "uc011kka.1"; class_code "="; tss_id "TSS19598"; p_id "P19475";
chr7	hg19_knownGene	exon	100192006	100192164	.	+	.	gene_id "XLOC_021332"; transcript_id "5_00057899"; exon_number "6"; gene_name "uc011kka.1"; oId "uc011kka.1"; nearest_ref "uc011kka.1"; class_code "="; tss_id "TSS19598"; p_id "P19475";
chr7	hg19_knownGene	exon	100192725	100192846	.	+	.	gene_id "XLOC_021332"; transcript_id "5_00057899"; exon_number "7"; gene_name "uc011kka.1"; oId "uc011kka.1"; nearest_ref "uc011kka.1"; class_code "="; tss_id "TSS19598"; p_id "P19475";
chr7	hg19_knownGene	exon	100193198	100193329	.	+	.	gene_id "XLOC_021332"; transcript_id "5_00057899"; exon_number "8"; gene_name "uc011kka.1"; oId "uc011kka.1"; nearest_ref "uc011kka.1"; class_code "="; tss_id "TSS19598"; p_id "P19475";
chr7	hg19_knownGene	exon	100197654	100197824	.	+	.	gene_id "XLOC_021332"; transcript_id "5_00057899"; exon_number "9"; gene_name "uc011kka.1"; oId "uc011kka.1"; nearest_ref "uc011kka.1"; class_code "="; tss_id "TSS19598"; p_id "P19475";
chr7	hg19_knownGene	exon	100198157	100198740	.	+	.	gene_id "XLOC_021332"; transcript_id "5_00057899"; exon_number "10"; gene_name "uc011kka.1"; oId "uc011kka.1"; nearest_ref "uc011kka.1"; class_code "="; tss_id "TSS19598"; p_id "P19475";
chr7	hg19_knownGene	exon	100187196	100187416	.	+	.	gene_id "XLOC_021332"; transcript_id "5_00057898"; exon_number "1"; gene_name "uc011kjz.1"; oId "uc011kjz.1"; nearest_ref "uc011kjz.1"; class_code "="; tss_id "TSS19598"; p_id "P19474";
chr7	hg19_knownGene	exon	100187600	100187698	.	+	.	gene_id "XLOC_021332"; transcript_id "5_00057898"; exon_number "2"; gene_name "uc011kjz.1"; oId "uc011kjz.1"; nearest_ref "uc011kjz.1"; class_code "="; tss_id "TSS19598"; p_id "P19474";
chr7	hg19_knownGene	exon	100187797	100187980	.	+	.	gene_id "XLOC_021332"; transcript_id "5_00057898"; exon_number "3"; gene_name "uc011kjz.1"; oId "uc011kjz.1"; nearest_ref "uc011kjz.1"; class_code "="; tss_id "TSS19598"; p_id "P19474";
chr7	hg19_knownGene	exon	100189290	100189525	.	+	.	gene_id "XLOC_021332"; transcript_id "5_00057898"; exon_number "4"; gene_name "uc011kjz.1"; oId "uc011kjz.1"; nearest_ref "uc011kjz.1"; class_code "="; tss_id "TSS19598"; p_id "P19474";
chr7	hg19_knownGene	exon	100190406	100190640	.	+	.	gene_id "XLOC_021332"; transcript_id "5_00057898"; exon_number "5"; gene_name "uc011kjz.1"; oId "uc011kjz.1"; nearest_ref "uc011kjz.1"; class_code "="; tss_id "TSS19598"; p_id "P19474";
chr7	hg19_knownGene	exon	100192006	100192164	.	+	.	gene_id "XLOC_021332"; transcript_id "5_00057898"; exon_number "6"; gene_name "uc011kjz.1"; oId "uc011kjz.1"; nearest_ref "uc011kjz.1"; class_code "="; tss_id "TSS19598"; p_id "P19474";
chr7	hg19_knownGene	exon	100192725	100192846	.	+	.	gene_id "XLOC_021332"; transcript_id "5_00057898"; exon_number "7"; gene_name "uc011kjz.1"; oId "uc011kjz.1"; nearest_ref "uc011kjz.1"; class_code "="; tss_id "TSS19598"; p_id "P19474";
chr7	hg19_knownGene	exon	100193198	100193329	.	+	.	gene_id "XLOC_021332"; transcript_id "5_00057898"; exon_number "8"; gene_name "uc011kjz.1"; oId "uc011kjz.1"; nearest_ref "uc011kjz.1"; class_code "="; tss_id "TSS19598"; p_id "P19474";
chr7	hg19_knownGene	exon	100197654	100197824	.	+	.	gene_id "XLOC_021332"; transcript_id "5_00057898"; exon_number "9"; gene_name "uc011kjz.1"; oId "uc011kjz.1"; nearest_ref "uc011kjz.1"; class_code "="; tss_id "TSS19598"; p_id "P19474";
chr7	hg19_knownGene	exon	100198157	100198740	.	+	.	gene_id "XLOC_021332"; transcript_id "5_00057898"; exon_number "10"; gene_name "uc011kjz.1"; oId "uc011kjz.1"; nearest_ref "uc011kjz.1"; class_code "="; tss_id "TSS19598"; p_id "P19474";
chr7	Cufflinks	exon	100199865	100200174	.	+	.	gene_id "XLOC_021333"; transcript_id "5_00057900"; exon_number "1"; gene_name "uc011kkb.1"; oId "uc011kkb.1_ext"; nearest_ref "uc011kkb.1"; class_code "="; tss_id "TSS19599"; p_id "P19480";
chr7	Cufflinks	exon	100201053	100201161	.	+	.	gene_id "XLOC_021333"; transcript_id "5_00057900"; exon_number "2"; gene_name "uc011kkb.1"; oId "uc011kkb.1_ext"; nearest_ref "uc011kkb.1"; class_code "="; tss_id "TSS19599"; p_id "P19480";
chr7	Cufflinks	exon	100201582	100201840	.	+	.	gene_id "XLOC_021333"; transcript_id "5_00057900"; exon_number "3"; gene_name "uc011kkb.1"; oId "uc011kkb.1_ext"; nearest_ref "uc011kkb.1"; class_code "="; tss_id "TSS19599"; p_id "P19480";
chr7	Cufflinks	exon	100202051	100202528	.	+	.	gene_id "XLOC_021333"; transcript_id "5_00057900"; exon_number "4"; gene_name "uc011kkb.1"; oId "uc011kkb.1_ext"; nearest_ref "uc011kkb.1"; class_code "="; tss_id "TSS19599"; p_id "P19480";
chr7	Cufflinks	exon	100199865	100200174	.	+	.	gene_id "XLOC_021333"; transcript_id "5_00057902"; exon_number "1"; gene_name "uc010lhb.1"; oId "uc010lhb.1_ext"; nearest_ref "uc010lhb.1"; class_code "="; tss_id "TSS19599";
chr7	Cufflinks	exon	100201053	100201161	.	+	.	gene_id "XLOC_021333"; transcript_id "5_00057902"; exon_number "2"; gene_name "uc010lhb.1"; oId "uc010lhb.1_ext"; nearest_ref "uc010lhb.1"; class_code "="; tss_id "TSS19599";
chr7	Cufflinks	exon	100202714	100202838	.	+	.	gene_id "XLOC_021333"; transcript_id "5_00057902"; exon_number "3"; gene_name "uc010lhb.1"; oId "uc010lhb.1_ext"; nearest_ref "uc010lhb.1"; class_code "="; tss_id "TSS19599";
chr7	Cufflinks	exon	100203299	100203435	.	+	.	gene_id "XLOC_021333"; transcript_id "5_00057902"; exon_number "4"; gene_name "uc010lhb.1"; oId "uc010lhb.1_ext"; nearest_ref "uc010lhb.1"; class_code "="; tss_id "TSS19599";
chr7	Cufflinks	exon	100204039	100204253	.	+	.	gene_id "XLOC_021333"; transcript_id "5_00057902"; exon_number "5"; gene_name "uc010lhb.1"; oId "uc010lhb.1_ext"; nearest_ref "uc010lhb.1"; class_code "="; tss_id "TSS19599";
chr7	Cufflinks	exon	100205075	100205146	.	+	.	gene_id "XLOC_021333"; transcript_id "5_00057902"; exon_number "6"; gene_name "uc010lhb.1"; oId "uc010lhb.1_ext"; nearest_ref "uc010lhb.1"; class_code "="; tss_id "TSS19599";
chr7	Cufflinks	exon	100205260	100205430	.	+	.	gene_id "XLOC_021333"; transcript_id "5_00057902"; exon_number "7"; gene_name "uc010lhb.1"; oId "uc010lhb.1_ext"; nearest_ref "uc010lhb.1"; class_code "="; tss_id "TSS19599";
chr7	Cufflinks	exon	100205560	100205801	.	+	.	gene_id "XLOC_021333"; transcript_id "5_00057902"; exon_number "8"; gene_name "uc010lhb.1"; oId "uc010lhb.1_ext"; nearest_ref "uc010lhb.1"; class_code "="; tss_id "TSS19599";
chr7	Cufflinks	exon	100199865	100200174	.	+	.	gene_id "XLOC_021333"; transcript_id "5_00057901"; exon_number "1"; gene_name "uc003uvo.2"; oId "uc003uvo.2_ext"; nearest_ref "uc003uvo.2"; class_code "="; tss_id "TSS19599"; p_id "P19479";
chr7	Cufflinks	exon	100201053	100201161	.	+	.	gene_id "XLOC_021333"; transcript_id "5_00057901"; exon_number "2"; gene_name "uc003uvo.2"; oId "uc003uvo.2_ext"; nearest_ref "uc003uvo.2"; class_code "="; tss_id "TSS19599"; p_id "P19479";
chr7	Cufflinks	exon	100201582	100201840	.	+	.	gene_id "XLOC_021333"; transcript_id "5_00057901"; exon_number "3"; gene_name "uc003uvo.2"; oId "uc003uvo.2_ext"; nearest_ref "uc003uvo.2"; class_code "="; tss_id "TSS19599"; p_id "P19479";
chr7	Cufflinks	exon	100202714	100202838	.	+	.	gene_id "XLOC_021333"; transcript_id "5_00057901"; exon_number "4"; gene_name "uc003uvo.2"; oId "uc003uvo.2_ext"; nearest_ref "uc003uvo.2"; class_code "="; tss_id "TSS19599"; p_id "P19479";
chr7	Cufflinks	exon	100203299	100203435	.	+	.	gene_id "XLOC_021333"; transcript_id "5_00057901"; exon_number "5"; gene_name "uc003uvo.2"; oId "uc003uvo.2_ext"; nearest_ref "uc003uvo.2"; class_code "="; tss_id "TSS19599"; p_id "P19479";
chr7	Cufflinks	exon	100204039	100204253	.	+	.	gene_id "XLOC_021333"; transcript_id "5_00057901"; exon_number "6"; gene_name "uc003uvo.2"; oId "uc003uvo.2_ext"; nearest_ref "uc003uvo.2"; class_code "="; tss_id "TSS19599"; p_id "P19479";
chr7	Cufflinks	exon	100205075	100205146	.	+	.	gene_id "XLOC_021333"; transcript_id "5_00057901"; exon_number "7"; gene_name "uc003uvo.2"; oId "uc003uvo.2_ext"; nearest_ref "uc003uvo.2"; class_code "="; tss_id "TSS19599"; p_id "P19479";
chr7	Cufflinks	exon	100205260	100205430	.	+	.	gene_id "XLOC_021333"; transcript_id "5_00057901"; exon_number "8"; gene_name "uc003uvo.2"; oId "uc003uvo.2_ext"; nearest_ref "uc003uvo.2"; class_code "="; tss_id "TSS19599"; p_id "P19479";
chr7	Cufflinks	exon	100205560	100205801	.	+	.	gene_id "XLOC_021333"; transcript_id "5_00057901"; exon_number "9"; gene_name "uc003uvo.2"; oId "uc003uvo.2_ext"; nearest_ref "uc003uvo.2"; class_code "="; tss_id "TSS19599"; p_id "P19479";
chr7	hg19_knownGene	exon	100203997	100204253	.	+	.	gene_id "XLOC_021333"; transcript_id "5_00057903"; exon_number "1"; gene_name "uc003uvp.1"; oId "uc003uvp.1"; nearest_ref "uc003uvp.1"; class_code "="; tss_id "TSS19601";
chr7	hg19_knownGene	exon	100205075	100205146	.	+	.	gene_id "XLOC_021333"; transcript_id "5_00057903"; exon_number "2"; gene_name "uc003uvp.1"; oId "uc003uvp.1"; nearest_ref "uc003uvp.1"; class_code "="; tss_id "TSS19601";
chr7	hg19_knownGene	exon	100205260	100205430	.	+	.	gene_id "XLOC_021333"; transcript_id "5_00057903"; exon_number "3"; gene_name "uc003uvp.1"; oId "uc003uvp.1"; nearest_ref "uc003uvp.1"; class_code "="; tss_id "TSS19601";
chr7	hg19_knownGene	exon	100205560	100205801	.	+	.	gene_id "XLOC_021333"; transcript_id "5_00057903"; exon_number "4"; gene_name "uc003uvp.1"; oId "uc003uvp.1"; nearest_ref "uc003uvp.1"; class_code "="; tss_id "TSS19601";
chr7	Cufflinks	exon	100209716	100209864	.	+	.	gene_id "XLOC_021334"; transcript_id "5_00057904"; exon_number "1"; gene_name "uc003uvq.2"; oId "uc003uvq.2_ext"; nearest_ref "uc003uvq.2"; class_code "="; tss_id "TSS19602"; p_id "P19482";
chr7	Cufflinks	exon	100210353	100210619	.	+	.	gene_id "XLOC_021334"; transcript_id "5_00057904"; exon_number "2"; gene_name "uc003uvq.2"; oId "uc003uvq.2_ext"; nearest_ref "uc003uvq.2"; class_code "="; tss_id "TSS19602"; p_id "P19482";
chr7	Cufflinks	exon	100210817	100210892	.	+	.	gene_id "XLOC_021334"; transcript_id "5_00057904"; exon_number "3"; gene_name "uc003uvq.2"; oId "uc003uvq.2_ext"; nearest_ref "uc003uvq.2"; class_code "="; tss_id "TSS19602"; p_id "P19482";
chr7	Cufflinks	exon	100211100	100211329	.	+	.	gene_id "XLOC_021334"; transcript_id "5_00057904"; exon_number "4"; gene_name "uc003uvq.2"; oId "uc003uvq.2_ext"; nearest_ref "uc003uvq.2"; class_code "="; tss_id "TSS19602"; p_id "P19482";
chr7	Cufflinks	exon	100212490	100212654	.	+	.	gene_id "XLOC_021334"; transcript_id "5_00057904"; exon_number "5"; gene_name "uc003uvq.2"; oId "uc003uvq.2_ext"; nearest_ref "uc003uvq.2"; class_code "="; tss_id "TSS19602"; p_id "P19482";
chr7	Cufflinks	exon	100212775	100212998	.	+	.	gene_id "XLOC_021334"; transcript_id "5_00057904"; exon_number "6"; gene_name "uc003uvq.2"; oId "uc003uvq.2_ext"; nearest_ref "uc003uvq.2"; class_code "="; tss_id "TSS19602"; p_id "P19482";
chr7	hg19_knownGene	exon	100210053	100210108	.	+	.	gene_id "XLOC_021334"; transcript_id "5_00057905"; exon_number "1"; gene_name "uc003uvr.2"; oId "uc003uvr.2"; nearest_ref "uc003uvr.2"; class_code "="; tss_id "TSS19603"; p_id "P19482";
chr7	hg19_knownGene	exon	100210353	100210619	.	+	.	gene_id "XLOC_021334"; transcript_id "5_00057905"; exon_number "2"; gene_name "uc003uvr.2"; oId "uc003uvr.2"; nearest_ref "uc003uvr.2"; class_code "="; tss_id "TSS19603"; p_id "P19482";
chr7	hg19_knownGene	exon	100210817	100210892	.	+	.	gene_id "XLOC_021334"; transcript_id "5_00057905"; exon_number "3"; gene_name "uc003uvr.2"; oId "uc003uvr.2"; nearest_ref "uc003uvr.2"; class_code "="; tss_id "TSS19603"; p_id "P19482";
chr7	hg19_knownGene	exon	100211100	100211329	.	+	.	gene_id "XLOC_021334"; transcript_id "5_00057905"; exon_number "4"; gene_name "uc003uvr.2"; oId "uc003uvr.2"; nearest_ref "uc003uvr.2"; class_code "="; tss_id "TSS19603"; p_id "P19482";
chr7	hg19_knownGene	exon	100212490	100212654	.	+	.	gene_id "XLOC_021334"; transcript_id "5_00057905"; exon_number "5"; gene_name "uc003uvr.2"; oId "uc003uvr.2"; nearest_ref "uc003uvr.2"; class_code "="; tss_id "TSS19603"; p_id "P19482";
chr7	hg19_knownGene	exon	100212775	100212998	.	+	.	gene_id "XLOC_021334"; transcript_id "5_00057905"; exon_number "6"; gene_name "uc003uvr.2"; oId "uc003uvr.2"; nearest_ref "uc003uvr.2"; class_code "="; tss_id "TSS19603"; p_id "P19482";
chr7	hg19_knownGene	exon	100210114	100210619	.	+	.	gene_id "XLOC_021334"; transcript_id "5_00057907"; exon_number "1"; gene_name "uc003uvt.2"; oId "uc003uvt.2"; nearest_ref "uc003uvt.2"; class_code "="; tss_id "TSS19603"; p_id "P19481";
chr7	hg19_knownGene	exon	100210817	100210892	.	+	.	gene_id "XLOC_021334"; transcript_id "5_00057907"; exon_number "2"; gene_name "uc003uvt.2"; oId "uc003uvt.2"; nearest_ref "uc003uvt.2"; class_code "="; tss_id "TSS19603"; p_id "P19481";
chr7	hg19_knownGene	exon	100211130	100211329	.	+	.	gene_id "XLOC_021334"; transcript_id "5_00057907"; exon_number "3"; gene_name "uc003uvt.2"; oId "uc003uvt.2"; nearest_ref "uc003uvt.2"; class_code "="; tss_id "TSS19603"; p_id "P19481";
chr7	hg19_knownGene	exon	100212490	100212654	.	+	.	gene_id "XLOC_021334"; transcript_id "5_00057907"; exon_number "4"; gene_name "uc003uvt.2"; oId "uc003uvt.2"; nearest_ref "uc003uvt.2"; class_code "="; tss_id "TSS19603"; p_id "P19481";
chr7	hg19_knownGene	exon	100212775	100212998	.	+	.	gene_id "XLOC_021334"; transcript_id "5_00057907"; exon_number "5"; gene_name "uc003uvt.2"; oId "uc003uvt.2"; nearest_ref "uc003uvt.2"; class_code "="; tss_id "TSS19603"; p_id "P19481";
chr7	hg19_knownGene	exon	100210114	100210619	.	+	.	gene_id "XLOC_021334"; transcript_id "5_00057906"; exon_number "1"; gene_name "uc003uvs.2"; oId "uc003uvs.2"; nearest_ref "uc003uvs.2"; class_code "="; tss_id "TSS19603"; p_id "P19482";
chr7	hg19_knownGene	exon	100210817	100210892	.	+	.	gene_id "XLOC_021334"; transcript_id "5_00057906"; exon_number "2"; gene_name "uc003uvs.2"; oId "uc003uvs.2"; nearest_ref "uc003uvs.2"; class_code "="; tss_id "TSS19603"; p_id "P19482";
chr7	hg19_knownGene	exon	100211100	100211329	.	+	.	gene_id "XLOC_021334"; transcript_id "5_00057906"; exon_number "3"; gene_name "uc003uvs.2"; oId "uc003uvs.2"; nearest_ref "uc003uvs.2"; class_code "="; tss_id "TSS19603"; p_id "P19482";
chr7	hg19_knownGene	exon	100212490	100212654	.	+	.	gene_id "XLOC_021334"; transcript_id "5_00057906"; exon_number "4"; gene_name "uc003uvs.2"; oId "uc003uvs.2"; nearest_ref "uc003uvs.2"; class_code "="; tss_id "TSS19603"; p_id "P19482";
chr7	hg19_knownGene	exon	100212775	100212998	.	+	.	gene_id "XLOC_021334"; transcript_id "5_00057906"; exon_number "5"; gene_name "uc003uvs.2"; oId "uc003uvs.2"; nearest_ref "uc003uvs.2"; class_code "="; tss_id "TSS19603"; p_id "P19482";
chr7	Cufflinks	exon	100245848	100246418	.	+	.	gene_id "XLOC_021335"; transcript_id "5_00063372"; exon_number "1"; gene_name "uc003uvx.1"; oId "upf1_r4.34850.1"; nearest_ref "uc003uvx.1"; class_code "x";
chr7	hg19_knownGene	exon	100254184	100254313	.	+	.	gene_id "XLOC_021336"; transcript_id "5_00057908"; exon_number "1"; gene_name "uc003uwa.1"; oId "uc003uwa.1"; nearest_ref "uc003uwa.1"; class_code "="; tss_id "TSS19604";
chr7	hg19_knownGene	exon	100257291	100257365	.	+	.	gene_id "XLOC_021336"; transcript_id "5_00057908"; exon_number "2"; gene_name "uc003uwa.1"; oId "uc003uwa.1"; nearest_ref "uc003uwa.1"; class_code "="; tss_id "TSS19604";
chr7	hg19_knownGene	exon	100263725	100264332	.	+	.	gene_id "XLOC_021336"; transcript_id "5_00057908"; exon_number "3"; gene_name "uc003uwa.1"; oId "uc003uwa.1"; nearest_ref "uc003uwa.1"; class_code "="; tss_id "TSS19604";
chr7	Cufflinks	exon	100265224	100265772	.	+	.	gene_id "XLOC_021337"; transcript_id "5_00063373"; exon_number "1"; gene_name "uc003uwa.1"; oId "upf1_r4.34851.1"; nearest_ref "uc003uwa.1"; class_code "p";
chr7	Cufflinks	exon	100271026	100271337	.	+	.	gene_id "XLOC_021338"; transcript_id "5_00063374"; exon_number "1"; oId "upf1_r4.34852.1"; class_code "u";
chr7	hg19_knownGene	exon	100271363	100271546	.	+	.	gene_id "XLOC_021339"; transcript_id "5_00057911"; exon_number "1"; gene_name "uc003uwd.2"; oId "uc003uwd.2"; nearest_ref "uc003uwd.2"; class_code "="; tss_id "TSS19605"; p_id "P19485";
chr7	hg19_knownGene	exon	100274975	100275038	.	+	.	gene_id "XLOC_021339"; transcript_id "5_00057911"; exon_number "2"; gene_name "uc003uwd.2"; oId "uc003uwd.2"; nearest_ref "uc003uwd.2"; class_code "="; tss_id "TSS19605"; p_id "P19485";
chr7	hg19_knownGene	exon	100275121	100275283	.	+	.	gene_id "XLOC_021339"; transcript_id "5_00057911"; exon_number "3"; gene_name "uc003uwd.2"; oId "uc003uwd.2"; nearest_ref "uc003uwd.2"; class_code "="; tss_id "TSS19605"; p_id "P19485";
chr7	hg19_knownGene	exon	100275375	100275441	.	+	.	gene_id "XLOC_021339"; transcript_id "5_00057911"; exon_number "4"; gene_name "uc003uwd.2"; oId "uc003uwd.2"; nearest_ref "uc003uwd.2"; class_code "="; tss_id "TSS19605"; p_id "P19485";
chr7	hg19_knownGene	exon	100275721	100275922	.	+	.	gene_id "XLOC_021339"; transcript_id "5_00057911"; exon_number "5"; gene_name "uc003uwd.2"; oId "uc003uwd.2"; nearest_ref "uc003uwd.2"; class_code "="; tss_id "TSS19605"; p_id "P19485";
chr7	hg19_knownGene	exon	100276021	100276237	.	+	.	gene_id "XLOC_021339"; transcript_id "5_00057911"; exon_number "6"; gene_name "uc003uwd.2"; oId "uc003uwd.2"; nearest_ref "uc003uwd.2"; class_code "="; tss_id "TSS19605"; p_id "P19485";
chr7	hg19_knownGene	exon	100276318	100276791	.	+	.	gene_id "XLOC_021339"; transcript_id "5_00057911"; exon_number "7"; gene_name "uc003uwd.2"; oId "uc003uwd.2"; nearest_ref "uc003uwd.2"; class_code "="; tss_id "TSS19605"; p_id "P19485";
chr7	hg19_knownGene	exon	100271363	100271546	.	+	.	gene_id "XLOC_021339"; transcript_id "5_00057913"; exon_number "1"; gene_name "uc010lhe.2"; oId "uc010lhe.2"; nearest_ref "uc010lhe.2"; class_code "="; tss_id "TSS19605"; p_id "P19484";
chr7	hg19_knownGene	exon	100274316	100274422	.	+	.	gene_id "XLOC_021339"; transcript_id "5_00057913"; exon_number "2"; gene_name "uc010lhe.2"; oId "uc010lhe.2"; nearest_ref "uc010lhe.2"; class_code "="; tss_id "TSS19605"; p_id "P19484";
chr7	hg19_knownGene	exon	100274975	100275038	.	+	.	gene_id "XLOC_021339"; transcript_id "5_00057913"; exon_number "3"; gene_name "uc010lhe.2"; oId "uc010lhe.2"; nearest_ref "uc010lhe.2"; class_code "="; tss_id "TSS19605"; p_id "P19484";
chr7	hg19_knownGene	exon	100275121	100275283	.	+	.	gene_id "XLOC_021339"; transcript_id "5_00057913"; exon_number "4"; gene_name "uc010lhe.2"; oId "uc010lhe.2"; nearest_ref "uc010lhe.2"; class_code "="; tss_id "TSS19605"; p_id "P19484";
chr7	hg19_knownGene	exon	100275375	100275441	.	+	.	gene_id "XLOC_021339"; transcript_id "5_00057913"; exon_number "5"; gene_name "uc010lhe.2"; oId "uc010lhe.2"; nearest_ref "uc010lhe.2"; class_code "="; tss_id "TSS19605"; p_id "P19484";
chr7	hg19_knownGene	exon	100275721	100275922	.	+	.	gene_id "XLOC_021339"; transcript_id "5_00057913"; exon_number "6"; gene_name "uc010lhe.2"; oId "uc010lhe.2"; nearest_ref "uc010lhe.2"; class_code "="; tss_id "TSS19605"; p_id "P19484";
chr7	hg19_knownGene	exon	100276021	100276237	.	+	.	gene_id "XLOC_021339"; transcript_id "5_00057913"; exon_number "7"; gene_name "uc010lhe.2"; oId "uc010lhe.2"; nearest_ref "uc010lhe.2"; class_code "="; tss_id "TSS19605"; p_id "P19484";
chr7	hg19_knownGene	exon	100276318	100276791	.	+	.	gene_id "XLOC_021339"; transcript_id "5_00057913"; exon_number "8"; gene_name "uc010lhe.2"; oId "uc010lhe.2"; nearest_ref "uc010lhe.2"; class_code "="; tss_id "TSS19605"; p_id "P19484";
chr7	hg19_knownGene	exon	100271363	100271546	.	+	.	gene_id "XLOC_021339"; transcript_id "5_00057914"; exon_number "1"; gene_name "uc010lhf.2"; oId "uc010lhf.2"; nearest_ref "uc010lhf.2"; class_code "="; tss_id "TSS19605"; p_id "P19485";
chr7	hg19_knownGene	exon	100275121	100275283	.	+	.	gene_id "XLOC_021339"; transcript_id "5_00057914"; exon_number "2"; gene_name "uc010lhf.2"; oId "uc010lhf.2"; nearest_ref "uc010lhf.2"; class_code "="; tss_id "TSS19605"; p_id "P19485";
chr7	hg19_knownGene	exon	100275375	100275441	.	+	.	gene_id "XLOC_021339"; transcript_id "5_00057914"; exon_number "3"; gene_name "uc010lhf.2"; oId "uc010lhf.2"; nearest_ref "uc010lhf.2"; class_code "="; tss_id "TSS19605"; p_id "P19485";
chr7	hg19_knownGene	exon	100275721	100275922	.	+	.	gene_id "XLOC_021339"; transcript_id "5_00057914"; exon_number "4"; gene_name "uc010lhf.2"; oId "uc010lhf.2"; nearest_ref "uc010lhf.2"; class_code "="; tss_id "TSS19605"; p_id "P19485";
chr7	hg19_knownGene	exon	100276021	100276237	.	+	.	gene_id "XLOC_021339"; transcript_id "5_00057914"; exon_number "5"; gene_name "uc010lhf.2"; oId "uc010lhf.2"; nearest_ref "uc010lhf.2"; class_code "="; tss_id "TSS19605"; p_id "P19485";
chr7	hg19_knownGene	exon	100276318	100276791	.	+	.	gene_id "XLOC_021339"; transcript_id "5_00057914"; exon_number "6"; gene_name "uc010lhf.2"; oId "uc010lhf.2"; nearest_ref "uc010lhf.2"; class_code "="; tss_id "TSS19605"; p_id "P19485";
chr7	hg19_knownGene	exon	100271363	100271546	.	+	.	gene_id "XLOC_021339"; transcript_id "5_00057912"; exon_number "1"; gene_name "uc010lhd.2"; oId "uc010lhd.2"; nearest_ref "uc010lhd.2"; class_code "="; tss_id "TSS19605"; p_id "P19484";
chr7	hg19_knownGene	exon	100274171	100274196	.	+	.	gene_id "XLOC_021339"; transcript_id "5_00057912"; exon_number "2"; gene_name "uc010lhd.2"; oId "uc010lhd.2"; nearest_ref "uc010lhd.2"; class_code "="; tss_id "TSS19605"; p_id "P19484";
chr7	hg19_knownGene	exon	100274316	100274422	.	+	.	gene_id "XLOC_021339"; transcript_id "5_00057912"; exon_number "3"; gene_name "uc010lhd.2"; oId "uc010lhd.2"; nearest_ref "uc010lhd.2"; class_code "="; tss_id "TSS19605"; p_id "P19484";
chr7	hg19_knownGene	exon	100274975	100275038	.	+	.	gene_id "XLOC_021339"; transcript_id "5_00057912"; exon_number "4"; gene_name "uc010lhd.2"; oId "uc010lhd.2"; nearest_ref "uc010lhd.2"; class_code "="; tss_id "TSS19605"; p_id "P19484";
chr7	hg19_knownGene	exon	100275121	100275283	.	+	.	gene_id "XLOC_021339"; transcript_id "5_00057912"; exon_number "5"; gene_name "uc010lhd.2"; oId "uc010lhd.2"; nearest_ref "uc010lhd.2"; class_code "="; tss_id "TSS19605"; p_id "P19484";
chr7	hg19_knownGene	exon	100275375	100275441	.	+	.	gene_id "XLOC_021339"; transcript_id "5_00057912"; exon_number "6"; gene_name "uc010lhd.2"; oId "uc010lhd.2"; nearest_ref "uc010lhd.2"; class_code "="; tss_id "TSS19605"; p_id "P19484";
chr7	hg19_knownGene	exon	100275721	100275922	.	+	.	gene_id "XLOC_021339"; transcript_id "5_00057912"; exon_number "7"; gene_name "uc010lhd.2"; oId "uc010lhd.2"; nearest_ref "uc010lhd.2"; class_code "="; tss_id "TSS19605"; p_id "P19484";
chr7	hg19_knownGene	exon	100276021	100276237	.	+	.	gene_id "XLOC_021339"; transcript_id "5_00057912"; exon_number "8"; gene_name "uc010lhd.2"; oId "uc010lhd.2"; nearest_ref "uc010lhd.2"; class_code "="; tss_id "TSS19605"; p_id "P19484";
chr7	hg19_knownGene	exon	100276318	100276791	.	+	.	gene_id "XLOC_021339"; transcript_id "5_00057912"; exon_number "9"; gene_name "uc010lhd.2"; oId "uc010lhd.2"; nearest_ref "uc010lhd.2"; class_code "="; tss_id "TSS19605"; p_id "P19484";
chr7	hg19_knownGene	exon	100271363	100271546	.	+	.	gene_id "XLOC_021339"; transcript_id "5_00057910"; exon_number "1"; gene_name "uc003uwc.2"; oId "uc003uwc.2"; nearest_ref "uc003uwc.2"; class_code "="; tss_id "TSS19605"; p_id "P19484";
chr7	hg19_knownGene	exon	100274158	100274196	.	+	.	gene_id "XLOC_021339"; transcript_id "5_00057910"; exon_number "2"; gene_name "uc003uwc.2"; oId "uc003uwc.2"; nearest_ref "uc003uwc.2"; class_code "="; tss_id "TSS19605"; p_id "P19484";
chr7	hg19_knownGene	exon	100274316	100274422	.	+	.	gene_id "XLOC_021339"; transcript_id "5_00057910"; exon_number "3"; gene_name "uc003uwc.2"; oId "uc003uwc.2"; nearest_ref "uc003uwc.2"; class_code "="; tss_id "TSS19605"; p_id "P19484";
chr7	hg19_knownGene	exon	100274975	100275038	.	+	.	gene_id "XLOC_021339"; transcript_id "5_00057910"; exon_number "4"; gene_name "uc003uwc.2"; oId "uc003uwc.2"; nearest_ref "uc003uwc.2"; class_code "="; tss_id "TSS19605"; p_id "P19484";
chr7	hg19_knownGene	exon	100275121	100275283	.	+	.	gene_id "XLOC_021339"; transcript_id "5_00057910"; exon_number "5"; gene_name "uc003uwc.2"; oId "uc003uwc.2"; nearest_ref "uc003uwc.2"; class_code "="; tss_id "TSS19605"; p_id "P19484";
chr7	hg19_knownGene	exon	100275375	100275441	.	+	.	gene_id "XLOC_021339"; transcript_id "5_00057910"; exon_number "6"; gene_name "uc003uwc.2"; oId "uc003uwc.2"; nearest_ref "uc003uwc.2"; class_code "="; tss_id "TSS19605"; p_id "P19484";
chr7	hg19_knownGene	exon	100275721	100275922	.	+	.	gene_id "XLOC_021339"; transcript_id "5_00057910"; exon_number "7"; gene_name "uc003uwc.2"; oId "uc003uwc.2"; nearest_ref "uc003uwc.2"; class_code "="; tss_id "TSS19605"; p_id "P19484";
chr7	hg19_knownGene	exon	100276021	100276237	.	+	.	gene_id "XLOC_021339"; transcript_id "5_00057910"; exon_number "8"; gene_name "uc003uwc.2"; oId "uc003uwc.2"; nearest_ref "uc003uwc.2"; class_code "="; tss_id "TSS19605"; p_id "P19484";
chr7	hg19_knownGene	exon	100276318	100276791	.	+	.	gene_id "XLOC_021339"; transcript_id "5_00057910"; exon_number "9"; gene_name "uc003uwc.2"; oId "uc003uwc.2"; nearest_ref "uc003uwc.2"; class_code "="; tss_id "TSS19605"; p_id "P19484";
chr7	hg19_knownGene	exon	100271363	100271546	.	+	.	gene_id "XLOC_021339"; transcript_id "5_00057909"; exon_number "1"; gene_name "uc003uwb.2"; oId "uc003uwb.2"; nearest_ref "uc003uwb.2"; class_code "="; tss_id "TSS19605"; p_id "P19483";
chr7	hg19_knownGene	exon	100273800	100273945	.	+	.	gene_id "XLOC_021339"; transcript_id "5_00057909"; exon_number "2"; gene_name "uc003uwb.2"; oId "uc003uwb.2"; nearest_ref "uc003uwb.2"; class_code "="; tss_id "TSS19605"; p_id "P19483";
chr7	hg19_knownGene	exon	100274158	100274196	.	+	.	gene_id "XLOC_021339"; transcript_id "5_00057909"; exon_number "3"; gene_name "uc003uwb.2"; oId "uc003uwb.2"; nearest_ref "uc003uwb.2"; class_code "="; tss_id "TSS19605"; p_id "P19483";
chr7	hg19_knownGene	exon	100274316	100274422	.	+	.	gene_id "XLOC_021339"; transcript_id "5_00057909"; exon_number "4"; gene_name "uc003uwb.2"; oId "uc003uwb.2"; nearest_ref "uc003uwb.2"; class_code "="; tss_id "TSS19605"; p_id "P19483";
chr7	hg19_knownGene	exon	100274975	100275038	.	+	.	gene_id "XLOC_021339"; transcript_id "5_00057909"; exon_number "5"; gene_name "uc003uwb.2"; oId "uc003uwb.2"; nearest_ref "uc003uwb.2"; class_code "="; tss_id "TSS19605"; p_id "P19483";
chr7	hg19_knownGene	exon	100275121	100275283	.	+	.	gene_id "XLOC_021339"; transcript_id "5_00057909"; exon_number "6"; gene_name "uc003uwb.2"; oId "uc003uwb.2"; nearest_ref "uc003uwb.2"; class_code "="; tss_id "TSS19605"; p_id "P19483";
chr7	hg19_knownGene	exon	100275375	100275441	.	+	.	gene_id "XLOC_021339"; transcript_id "5_00057909"; exon_number "7"; gene_name "uc003uwb.2"; oId "uc003uwb.2"; nearest_ref "uc003uwb.2"; class_code "="; tss_id "TSS19605"; p_id "P19483";
chr7	hg19_knownGene	exon	100275721	100275922	.	+	.	gene_id "XLOC_021339"; transcript_id "5_00057909"; exon_number "8"; gene_name "uc003uwb.2"; oId "uc003uwb.2"; nearest_ref "uc003uwb.2"; class_code "="; tss_id "TSS19605"; p_id "P19483";
chr7	hg19_knownGene	exon	100276021	100276237	.	+	.	gene_id "XLOC_021339"; transcript_id "5_00057909"; exon_number "9"; gene_name "uc003uwb.2"; oId "uc003uwb.2"; nearest_ref "uc003uwb.2"; class_code "="; tss_id "TSS19605"; p_id "P19483";
chr7	hg19_knownGene	exon	100276318	100276791	.	+	.	gene_id "XLOC_021339"; transcript_id "5_00057909"; exon_number "10"; gene_name "uc003uwb.2"; oId "uc003uwb.2"; nearest_ref "uc003uwb.2"; class_code "="; tss_id "TSS19605"; p_id "P19483";
chr7	Cufflinks	exon	100273287	100273945	.	+	.	gene_id "XLOC_021339"; transcript_id "5_00057916"; exon_number "1"; gene_name "uc003uwe.2"; oId "uc003uwe.2_ext"; nearest_ref "uc003uwe.2"; class_code "="; tss_id "TSS19606"; p_id "P19483";
chr7	Cufflinks	exon	100274158	100274196	.	+	.	gene_id "XLOC_021339"; transcript_id "5_00057916"; exon_number "2"; gene_name "uc003uwe.2"; oId "uc003uwe.2_ext"; nearest_ref "uc003uwe.2"; class_code "="; tss_id "TSS19606"; p_id "P19483";
chr7	Cufflinks	exon	100274316	100274422	.	+	.	gene_id "XLOC_021339"; transcript_id "5_00057916"; exon_number "3"; gene_name "uc003uwe.2"; oId "uc003uwe.2_ext"; nearest_ref "uc003uwe.2"; class_code "="; tss_id "TSS19606"; p_id "P19483";
chr7	Cufflinks	exon	100274975	100275038	.	+	.	gene_id "XLOC_021339"; transcript_id "5_00057916"; exon_number "4"; gene_name "uc003uwe.2"; oId "uc003uwe.2_ext"; nearest_ref "uc003uwe.2"; class_code "="; tss_id "TSS19606"; p_id "P19483";
chr7	Cufflinks	exon	100275121	100275283	.	+	.	gene_id "XLOC_021339"; transcript_id "5_00057916"; exon_number "5"; gene_name "uc003uwe.2"; oId "uc003uwe.2_ext"; nearest_ref "uc003uwe.2"; class_code "="; tss_id "TSS19606"; p_id "P19483";
chr7	Cufflinks	exon	100275375	100275441	.	+	.	gene_id "XLOC_021339"; transcript_id "5_00057916"; exon_number "6"; gene_name "uc003uwe.2"; oId "uc003uwe.2_ext"; nearest_ref "uc003uwe.2"; class_code "="; tss_id "TSS19606"; p_id "P19483";
chr7	Cufflinks	exon	100275721	100275922	.	+	.	gene_id "XLOC_021339"; transcript_id "5_00057916"; exon_number "7"; gene_name "uc003uwe.2"; oId "uc003uwe.2_ext"; nearest_ref "uc003uwe.2"; class_code "="; tss_id "TSS19606"; p_id "P19483";
chr7	Cufflinks	exon	100276021	100276237	.	+	.	gene_id "XLOC_021339"; transcript_id "5_00057916"; exon_number "8"; gene_name "uc003uwe.2"; oId "uc003uwe.2_ext"; nearest_ref "uc003uwe.2"; class_code "="; tss_id "TSS19606"; p_id "P19483";
chr7	Cufflinks	exon	100276318	100276791	.	+	.	gene_id "XLOC_021339"; transcript_id "5_00057916"; exon_number "9"; gene_name "uc003uwe.2"; oId "uc003uwe.2_ext"; nearest_ref "uc003uwe.2"; class_code "="; tss_id "TSS19606"; p_id "P19483";
chr7	Cufflinks	exon	100273761	100273945	.	+	.	gene_id "XLOC_021339"; transcript_id "5_00057915"; exon_number "1"; gene_name "uc003uwf.2"; oId "SC3.18852.8"; nearest_ref "uc003uwf.2"; class_code "j"; tss_id "TSS19607";
chr7	Cufflinks	exon	100274316	100274422	.	+	.	gene_id "XLOC_021339"; transcript_id "5_00057915"; exon_number "2"; gene_name "uc003uwf.2"; oId "SC3.18852.8"; nearest_ref "uc003uwf.2"; class_code "j"; tss_id "TSS19607";
chr7	Cufflinks	exon	100274975	100275038	.	+	.	gene_id "XLOC_021339"; transcript_id "5_00057915"; exon_number "3"; gene_name "uc003uwf.2"; oId "SC3.18852.8"; nearest_ref "uc003uwf.2"; class_code "j"; tss_id "TSS19607";
chr7	Cufflinks	exon	100275121	100275283	.	+	.	gene_id "XLOC_021339"; transcript_id "5_00057915"; exon_number "4"; gene_name "uc003uwf.2"; oId "SC3.18852.8"; nearest_ref "uc003uwf.2"; class_code "j"; tss_id "TSS19607";
chr7	Cufflinks	exon	100275375	100275441	.	+	.	gene_id "XLOC_021339"; transcript_id "5_00057915"; exon_number "5"; gene_name "uc003uwf.2"; oId "SC3.18852.8"; nearest_ref "uc003uwf.2"; class_code "j"; tss_id "TSS19607";
chr7	Cufflinks	exon	100275721	100275922	.	+	.	gene_id "XLOC_021339"; transcript_id "5_00057915"; exon_number "6"; gene_name "uc003uwf.2"; oId "SC3.18852.8"; nearest_ref "uc003uwf.2"; class_code "j"; tss_id "TSS19607";
chr7	Cufflinks	exon	100276021	100276237	.	+	.	gene_id "XLOC_021339"; transcript_id "5_00057915"; exon_number "7"; gene_name "uc003uwf.2"; oId "SC3.18852.8"; nearest_ref "uc003uwf.2"; class_code "j"; tss_id "TSS19607";
chr7	Cufflinks	exon	100276318	100276365	.	+	.	gene_id "XLOC_021339"; transcript_id "5_00057915"; exon_number "8"; gene_name "uc003uwf.2"; oId "SC3.18852.8"; nearest_ref "uc003uwf.2"; class_code "j"; tss_id "TSS19607";
chr7	Cufflinks	exon	100274012	100274196	.	+	.	gene_id "XLOC_021339"; transcript_id "5_00063375"; exon_number "1"; gene_name "uc003uwe.2"; oId "upf1_r4.34864.8"; nearest_ref "uc003uwe.2"; class_code "c"; tss_id "TSS19608";
chr7	Cufflinks	exon	100274316	100274422	.	+	.	gene_id "XLOC_021339"; transcript_id "5_00063375"; exon_number "2"; gene_name "uc003uwe.2"; oId "upf1_r4.34864.8"; nearest_ref "uc003uwe.2"; class_code "c"; tss_id "TSS19608";
chr7	Cufflinks	exon	100274975	100275038	.	+	.	gene_id "XLOC_021339"; transcript_id "5_00063375"; exon_number "3"; gene_name "uc003uwe.2"; oId "upf1_r4.34864.8"; nearest_ref "uc003uwe.2"; class_code "c"; tss_id "TSS19608";
chr7	Cufflinks	exon	100275121	100275283	.	+	.	gene_id "XLOC_021339"; transcript_id "5_00063375"; exon_number "4"; gene_name "uc003uwe.2"; oId "upf1_r4.34864.8"; nearest_ref "uc003uwe.2"; class_code "c"; tss_id "TSS19608";
chr7	Cufflinks	exon	100275375	100275441	.	+	.	gene_id "XLOC_021339"; transcript_id "5_00063375"; exon_number "5"; gene_name "uc003uwe.2"; oId "upf1_r4.34864.8"; nearest_ref "uc003uwe.2"; class_code "c"; tss_id "TSS19608";
chr7	Cufflinks	exon	100275721	100275922	.	+	.	gene_id "XLOC_021339"; transcript_id "5_00063375"; exon_number "6"; gene_name "uc003uwe.2"; oId "upf1_r4.34864.8"; nearest_ref "uc003uwe.2"; class_code "c"; tss_id "TSS19608";
chr7	Cufflinks	exon	100276021	100276237	.	+	.	gene_id "XLOC_021339"; transcript_id "5_00063375"; exon_number "7"; gene_name "uc003uwe.2"; oId "upf1_r4.34864.8"; nearest_ref "uc003uwe.2"; class_code "c"; tss_id "TSS19608";
chr7	Cufflinks	exon	100276318	100276380	.	+	.	gene_id "XLOC_021339"; transcript_id "5_00063375"; exon_number "8"; gene_name "uc003uwe.2"; oId "upf1_r4.34864.8"; nearest_ref "uc003uwe.2"; class_code "c"; tss_id "TSS19608";
chr7	Cufflinks	exon	100274459	100274589	.	+	.	gene_id "XLOC_021339"; transcript_id "5_00063376"; exon_number "1"; gene_name "uc003uwf.2"; oId "upf1_r4.34864.10"; nearest_ref "uc003uwf.2"; class_code "j"; tss_id "TSS19609";
chr7	Cufflinks	exon	100274975	100275038	.	+	.	gene_id "XLOC_021339"; transcript_id "5_00063376"; exon_number "2"; gene_name "uc003uwf.2"; oId "upf1_r4.34864.10"; nearest_ref "uc003uwf.2"; class_code "j"; tss_id "TSS19609";
chr7	Cufflinks	exon	100275121	100275283	.	+	.	gene_id "XLOC_021339"; transcript_id "5_00063376"; exon_number "3"; gene_name "uc003uwf.2"; oId "upf1_r4.34864.10"; nearest_ref "uc003uwf.2"; class_code "j"; tss_id "TSS19609";
chr7	Cufflinks	exon	100275375	100275441	.	+	.	gene_id "XLOC_021339"; transcript_id "5_00063376"; exon_number "4"; gene_name "uc003uwf.2"; oId "upf1_r4.34864.10"; nearest_ref "uc003uwf.2"; class_code "j"; tss_id "TSS19609";
chr7	Cufflinks	exon	100275721	100275922	.	+	.	gene_id "XLOC_021339"; transcript_id "5_00063376"; exon_number "5"; gene_name "uc003uwf.2"; oId "upf1_r4.34864.10"; nearest_ref "uc003uwf.2"; class_code "j"; tss_id "TSS19609";
chr7	Cufflinks	exon	100276021	100276237	.	+	.	gene_id "XLOC_021339"; transcript_id "5_00063376"; exon_number "6"; gene_name "uc003uwf.2"; oId "upf1_r4.34864.10"; nearest_ref "uc003uwf.2"; class_code "j"; tss_id "TSS19609";
chr7	Cufflinks	exon	100276318	100276380	.	+	.	gene_id "XLOC_021339"; transcript_id "5_00063376"; exon_number "7"; gene_name "uc003uwf.2"; oId "upf1_r4.34864.10"; nearest_ref "uc003uwf.2"; class_code "j"; tss_id "TSS19609";
chr7	hg19_knownGene	exon	100274459	100275283	.	+	.	gene_id "XLOC_021339"; transcript_id "5_00057917"; exon_number "1"; gene_name "uc003uwf.2"; oId "uc003uwf.2"; nearest_ref "uc003uwf.2"; class_code "="; tss_id "TSS19609"; p_id "P19485";
chr7	hg19_knownGene	exon	100275375	100275441	.	+	.	gene_id "XLOC_021339"; transcript_id "5_00057917"; exon_number "2"; gene_name "uc003uwf.2"; oId "uc003uwf.2"; nearest_ref "uc003uwf.2"; class_code "="; tss_id "TSS19609"; p_id "P19485";
chr7	hg19_knownGene	exon	100275721	100275922	.	+	.	gene_id "XLOC_021339"; transcript_id "5_00057917"; exon_number "3"; gene_name "uc003uwf.2"; oId "uc003uwf.2"; nearest_ref "uc003uwf.2"; class_code "="; tss_id "TSS19609"; p_id "P19485";
chr7	hg19_knownGene	exon	100276021	100276237	.	+	.	gene_id "XLOC_021339"; transcript_id "5_00057917"; exon_number "4"; gene_name "uc003uwf.2"; oId "uc003uwf.2"; nearest_ref "uc003uwf.2"; class_code "="; tss_id "TSS19609"; p_id "P19485";
chr7	hg19_knownGene	exon	100276318	100276791	.	+	.	gene_id "XLOC_021339"; transcript_id "5_00057917"; exon_number "5"; gene_name "uc003uwf.2"; oId "uc003uwf.2"; nearest_ref "uc003uwf.2"; class_code "="; tss_id "TSS19609"; p_id "P19485";
chr7	hg19_knownGene	exon	100303676	100303927	.	+	.	gene_id "XLOC_021340"; transcript_id "5_00057918"; exon_number "1"; gene_name "uc003uwh.3"; oId "uc003uwh.3"; nearest_ref "uc003uwh.3"; class_code "="; tss_id "TSS19610"; p_id "P19486";
chr7	hg19_knownGene	exon	100304444	100305122	.	+	.	gene_id "XLOC_021340"; transcript_id "5_00057918"; exon_number "2"; gene_name "uc003uwh.3"; oId "uc003uwh.3"; nearest_ref "uc003uwh.3"; class_code "="; tss_id "TSS19610"; p_id "P19486";
chr7	Cufflinks	exon	100304179	100304223	.	+	.	gene_id "XLOC_021340"; transcript_id "5_00061339"; exon_number "1"; gene_name "uc003uwh.3"; oId "SC4.uc003uwh.3.2"; nearest_ref "uc003uwh.3"; class_code "j"; tss_id "TSS19611";
chr7	Cufflinks	exon	100304444	100305122	.	+	.	gene_id "XLOC_021340"; transcript_id "5_00061339"; exon_number "2"; gene_name "uc003uwh.3"; oId "SC4.uc003uwh.3.2"; nearest_ref "uc003uwh.3"; class_code "j"; tss_id "TSS19611";
chr7	Cufflinks	exon	100307940	100308242	.	+	.	gene_id "XLOC_021341"; transcript_id "5_00063377"; exon_number "1"; oId "upf1_r4.34856.1"; class_code "u";
chr7	Cufflinks	exon	100311018	100311409	.	+	.	gene_id "XLOC_021342"; transcript_id "5_00063378"; exon_number "1"; oId "upf1_r4.34857.1"; class_code "u";
chr7	hg19_knownGene	exon	100318423	100318616	.	+	.	gene_id "XLOC_021343"; transcript_id "5_00057919"; exon_number "1"; gene_name "uc011kkc.1"; oId "uc011kkc.1"; nearest_ref "uc011kkc.1"; class_code "="; tss_id "TSS19612"; p_id "P19488";
chr7	hg19_knownGene	exon	100319181	100319326	.	+	.	gene_id "XLOC_021343"; transcript_id "5_00057919"; exon_number "2"; gene_name "uc011kkc.1"; oId "uc011kkc.1"; nearest_ref "uc011kkc.1"; class_code "="; tss_id "TSS19612"; p_id "P19488";
chr7	hg19_knownGene	exon	100319585	100319671	.	+	.	gene_id "XLOC_021343"; transcript_id "5_00057919"; exon_number "3"; gene_name "uc011kkc.1"; oId "uc011kkc.1"; nearest_ref "uc011kkc.1"; class_code "="; tss_id "TSS19612"; p_id "P19488";
chr7	hg19_knownGene	exon	100320287	100320466	.	+	.	gene_id "XLOC_021343"; transcript_id "5_00057919"; exon_number "4"; gene_name "uc011kkc.1"; oId "uc011kkc.1"; nearest_ref "uc011kkc.1"; class_code "="; tss_id "TSS19612"; p_id "P19488";
chr7	hg19_knownGene	exon	100320604	100320843	.	+	.	gene_id "XLOC_021343"; transcript_id "5_00057919"; exon_number "5"; gene_name "uc011kkc.1"; oId "uc011kkc.1"; nearest_ref "uc011kkc.1"; class_code "="; tss_id "TSS19612"; p_id "P19488";
chr7	hg19_knownGene	exon	100318423	100318616	.	+	.	gene_id "XLOC_021343"; transcript_id "5_00057920"; exon_number "1"; gene_name "uc003uwi.2"; oId "uc003uwi.2"; nearest_ref "uc003uwi.2"; class_code "="; tss_id "TSS19612"; p_id "P19487";
chr7	hg19_knownGene	exon	100319181	100319326	.	+	.	gene_id "XLOC_021343"; transcript_id "5_00057920"; exon_number "2"; gene_name "uc003uwi.2"; oId "uc003uwi.2"; nearest_ref "uc003uwi.2"; class_code "="; tss_id "TSS19612"; p_id "P19487";
chr7	hg19_knownGene	exon	100319585	100319671	.	+	.	gene_id "XLOC_021343"; transcript_id "5_00057920"; exon_number "3"; gene_name "uc003uwi.2"; oId "uc003uwi.2"; nearest_ref "uc003uwi.2"; class_code "="; tss_id "TSS19612"; p_id "P19487";
chr7	hg19_knownGene	exon	100320287	100320466	.	+	.	gene_id "XLOC_021343"; transcript_id "5_00057920"; exon_number "4"; gene_name "uc003uwi.2"; oId "uc003uwi.2"; nearest_ref "uc003uwi.2"; class_code "="; tss_id "TSS19612"; p_id "P19487";
chr7	hg19_knownGene	exon	100320601	100321321	.	+	.	gene_id "XLOC_021343"; transcript_id "5_00057920"; exon_number "5"; gene_name "uc003uwi.2"; oId "uc003uwi.2"; nearest_ref "uc003uwi.2"; class_code "="; tss_id "TSS19612"; p_id "P19487";
chr7	hg19_knownGene	exon	100331249	100331271	.	+	.	gene_id "XLOC_021344"; transcript_id "5_00057923"; exon_number "1"; gene_name "uc003uwl.2"; oId "uc003uwl.2"; nearest_ref "uc003uwl.2"; class_code "="; tss_id "TSS19613";
chr7	hg19_knownGene	exon	100331650	100331844	.	+	.	gene_id "XLOC_021344"; transcript_id "5_00057923"; exon_number "2"; gene_name "uc003uwl.2"; oId "uc003uwl.2"; nearest_ref "uc003uwl.2"; class_code "="; tss_id "TSS19613";
chr7	hg19_knownGene	exon	100333343	100333395	.	+	.	gene_id "XLOC_021344"; transcript_id "5_00057923"; exon_number "3"; gene_name "uc003uwl.2"; oId "uc003uwl.2"; nearest_ref "uc003uwl.2"; class_code "="; tss_id "TSS19613";
chr7	hg19_knownGene	exon	100334106	100334252	.	+	.	gene_id "XLOC_021344"; transcript_id "5_00057923"; exon_number "4"; gene_name "uc003uwl.2"; oId "uc003uwl.2"; nearest_ref "uc003uwl.2"; class_code "="; tss_id "TSS19613";
chr7	hg19_knownGene	exon	100334432	100334703	.	+	.	gene_id "XLOC_021344"; transcript_id "5_00057923"; exon_number "5"; gene_name "uc003uwl.2"; oId "uc003uwl.2"; nearest_ref "uc003uwl.2"; class_code "="; tss_id "TSS19613";
chr7	hg19_knownGene	exon	100334885	100334972	.	+	.	gene_id "XLOC_021344"; transcript_id "5_00057923"; exon_number "6"; gene_name "uc003uwl.2"; oId "uc003uwl.2"; nearest_ref "uc003uwl.2"; class_code "="; tss_id "TSS19613";
chr7	hg19_knownGene	exon	100336084	100336236	.	+	.	gene_id "XLOC_021344"; transcript_id "5_00057923"; exon_number "7"; gene_name "uc003uwl.2"; oId "uc003uwl.2"; nearest_ref "uc003uwl.2"; class_code "="; tss_id "TSS19613";
chr7	hg19_knownGene	exon	100344161	100344325	.	+	.	gene_id "XLOC_021344"; transcript_id "5_00057923"; exon_number "8"; gene_name "uc003uwl.2"; oId "uc003uwl.2"; nearest_ref "uc003uwl.2"; class_code "="; tss_id "TSS19613";
chr7	hg19_knownGene	exon	100345173	100345264	.	+	.	gene_id "XLOC_021344"; transcript_id "5_00057923"; exon_number "9"; gene_name "uc003uwl.2"; oId "uc003uwl.2"; nearest_ref "uc003uwl.2"; class_code "="; tss_id "TSS19613";
chr7	hg19_knownGene	exon	100345760	100345838	.	+	.	gene_id "XLOC_021344"; transcript_id "5_00057923"; exon_number "10"; gene_name "uc003uwl.2"; oId "uc003uwl.2"; nearest_ref "uc003uwl.2"; class_code "="; tss_id "TSS19613";
chr7	hg19_knownGene	exon	100345947	100346093	.	+	.	gene_id "XLOC_021344"; transcript_id "5_00057923"; exon_number "11"; gene_name "uc003uwl.2"; oId "uc003uwl.2"; nearest_ref "uc003uwl.2"; class_code "="; tss_id "TSS19613";
chr7	hg19_knownGene	exon	100348248	100348519	.	+	.	gene_id "XLOC_021344"; transcript_id "5_00057923"; exon_number "12"; gene_name "uc003uwl.2"; oId "uc003uwl.2"; nearest_ref "uc003uwl.2"; class_code "="; tss_id "TSS19613";
chr7	hg19_knownGene	exon	100348805	100348889	.	+	.	gene_id "XLOC_021344"; transcript_id "5_00057923"; exon_number "13"; gene_name "uc003uwl.2"; oId "uc003uwl.2"; nearest_ref "uc003uwl.2"; class_code "="; tss_id "TSS19613";
chr7	hg19_knownGene	exon	100349335	100350852	.	+	.	gene_id "XLOC_021344"; transcript_id "5_00057923"; exon_number "14"; gene_name "uc003uwl.2"; oId "uc003uwl.2"; nearest_ref "uc003uwl.2"; class_code "="; tss_id "TSS19613";
chr7	hg19_knownGene	exon	100352849	100353033	.	+	.	gene_id "XLOC_021344"; transcript_id "5_00057923"; exon_number "15"; gene_name "uc003uwl.2"; oId "uc003uwl.2"; nearest_ref "uc003uwl.2"; class_code "="; tss_id "TSS19613";
chr7	hg19_knownGene	exon	100355825	100355966	.	+	.	gene_id "XLOC_021344"; transcript_id "5_00057923"; exon_number "16"; gene_name "uc003uwl.2"; oId "uc003uwl.2"; nearest_ref "uc003uwl.2"; class_code "="; tss_id "TSS19613";
chr7	hg19_knownGene	exon	100356154	100356273	.	+	.	gene_id "XLOC_021344"; transcript_id "5_00057923"; exon_number "17"; gene_name "uc003uwl.2"; oId "uc003uwl.2"; nearest_ref "uc003uwl.2"; class_code "="; tss_id "TSS19613";
chr7	hg19_knownGene	exon	100357344	100357468	.	+	.	gene_id "XLOC_021344"; transcript_id "5_00057923"; exon_number "18"; gene_name "uc003uwl.2"; oId "uc003uwl.2"; nearest_ref "uc003uwl.2"; class_code "="; tss_id "TSS19613";
chr7	hg19_knownGene	exon	100358014	100358159	.	+	.	gene_id "XLOC_021344"; transcript_id "5_00057923"; exon_number "19"; gene_name "uc003uwl.2"; oId "uc003uwl.2"; nearest_ref "uc003uwl.2"; class_code "="; tss_id "TSS19613";
chr7	hg19_knownGene	exon	100359838	100359981	.	+	.	gene_id "XLOC_021344"; transcript_id "5_00057923"; exon_number "20"; gene_name "uc003uwl.2"; oId "uc003uwl.2"; nearest_ref "uc003uwl.2"; class_code "="; tss_id "TSS19613";
chr7	hg19_knownGene	exon	100361429	100361539	.	+	.	gene_id "XLOC_021344"; transcript_id "5_00057923"; exon_number "21"; gene_name "uc003uwl.2"; oId "uc003uwl.2"; nearest_ref "uc003uwl.2"; class_code "="; tss_id "TSS19613";
chr7	hg19_knownGene	exon	100361650	100361819	.	+	.	gene_id "XLOC_021344"; transcript_id "5_00057923"; exon_number "22"; gene_name "uc003uwl.2"; oId "uc003uwl.2"; nearest_ref "uc003uwl.2"; class_code "="; tss_id "TSS19613";
chr7	hg19_knownGene	exon	100362975	100363177	.	+	.	gene_id "XLOC_021344"; transcript_id "5_00057923"; exon_number "23"; gene_name "uc003uwl.2"; oId "uc003uwl.2"; nearest_ref "uc003uwl.2"; class_code "="; tss_id "TSS19613";
chr7	hg19_knownGene	exon	100364148	100364289	.	+	.	gene_id "XLOC_021344"; transcript_id "5_00057923"; exon_number "24"; gene_name "uc003uwl.2"; oId "uc003uwl.2"; nearest_ref "uc003uwl.2"; class_code "="; tss_id "TSS19613";
chr7	hg19_knownGene	exon	100364633	100364880	.	+	.	gene_id "XLOC_021344"; transcript_id "5_00057923"; exon_number "25"; gene_name "uc003uwl.2"; oId "uc003uwl.2"; nearest_ref "uc003uwl.2"; class_code "="; tss_id "TSS19613";
chr7	hg19_knownGene	exon	100365454	100365634	.	+	.	gene_id "XLOC_021344"; transcript_id "5_00057923"; exon_number "26"; gene_name "uc003uwl.2"; oId "uc003uwl.2"; nearest_ref "uc003uwl.2"; class_code "="; tss_id "TSS19613";
chr7	hg19_knownGene	exon	100366233	100366344	.	+	.	gene_id "XLOC_021344"; transcript_id "5_00057923"; exon_number "27"; gene_name "uc003uwl.2"; oId "uc003uwl.2"; nearest_ref "uc003uwl.2"; class_code "="; tss_id "TSS19613";
chr7	hg19_knownGene	exon	100367503	100367597	.	+	.	gene_id "XLOC_021344"; transcript_id "5_00057923"; exon_number "28"; gene_name "uc003uwl.2"; oId "uc003uwl.2"; nearest_ref "uc003uwl.2"; class_code "="; tss_id "TSS19613";
chr7	hg19_knownGene	exon	100369467	100369643	.	+	.	gene_id "XLOC_021344"; transcript_id "5_00057923"; exon_number "29"; gene_name "uc003uwl.2"; oId "uc003uwl.2"; nearest_ref "uc003uwl.2"; class_code "="; tss_id "TSS19613";
chr7	hg19_knownGene	exon	100370908	100371116	.	+	.	gene_id "XLOC_021344"; transcript_id "5_00057923"; exon_number "30"; gene_name "uc003uwl.2"; oId "uc003uwl.2"; nearest_ref "uc003uwl.2"; class_code "="; tss_id "TSS19613";
chr7	hg19_knownGene	exon	100371344	100371487	.	+	.	gene_id "XLOC_021344"; transcript_id "5_00057923"; exon_number "31"; gene_name "uc003uwl.2"; oId "uc003uwl.2"; nearest_ref "uc003uwl.2"; class_code "="; tss_id "TSS19613";
chr7	hg19_knownGene	exon	100372950	100373197	.	+	.	gene_id "XLOC_021344"; transcript_id "5_00057923"; exon_number "32"; gene_name "uc003uwl.2"; oId "uc003uwl.2"; nearest_ref "uc003uwl.2"; class_code "="; tss_id "TSS19613";
chr7	hg19_knownGene	exon	100373291	100373455	.	+	.	gene_id "XLOC_021344"; transcript_id "5_00057923"; exon_number "33"; gene_name "uc003uwl.2"; oId "uc003uwl.2"; nearest_ref "uc003uwl.2"; class_code "="; tss_id "TSS19613";
chr7	hg19_knownGene	exon	100374062	100374186	.	+	.	gene_id "XLOC_021344"; transcript_id "5_00057923"; exon_number "34"; gene_name "uc003uwl.2"; oId "uc003uwl.2"; nearest_ref "uc003uwl.2"; class_code "="; tss_id "TSS19613";
chr7	hg19_knownGene	exon	100377068	100377372	.	+	.	gene_id "XLOC_021344"; transcript_id "5_00057923"; exon_number "35"; gene_name "uc003uwl.2"; oId "uc003uwl.2"; nearest_ref "uc003uwl.2"; class_code "="; tss_id "TSS19613";
chr7	hg19_knownGene	exon	100382245	100382456	.	+	.	gene_id "XLOC_021344"; transcript_id "5_00057923"; exon_number "36"; gene_name "uc003uwl.2"; oId "uc003uwl.2"; nearest_ref "uc003uwl.2"; class_code "="; tss_id "TSS19613";
chr7	hg19_knownGene	exon	100383619	100383763	.	+	.	gene_id "XLOC_021344"; transcript_id "5_00057923"; exon_number "37"; gene_name "uc003uwl.2"; oId "uc003uwl.2"; nearest_ref "uc003uwl.2"; class_code "="; tss_id "TSS19613";
chr7	hg19_knownGene	exon	100385511	100385758	.	+	.	gene_id "XLOC_021344"; transcript_id "5_00057923"; exon_number "38"; gene_name "uc003uwl.2"; oId "uc003uwl.2"; nearest_ref "uc003uwl.2"; class_code "="; tss_id "TSS19613";
chr7	hg19_knownGene	exon	100386840	100386969	.	+	.	gene_id "XLOC_021344"; transcript_id "5_00057923"; exon_number "39"; gene_name "uc003uwl.2"; oId "uc003uwl.2"; nearest_ref "uc003uwl.2"; class_code "="; tss_id "TSS19613";
chr7	hg19_knownGene	exon	100388564	100388735	.	+	.	gene_id "XLOC_021344"; transcript_id "5_00057923"; exon_number "40"; gene_name "uc003uwl.2"; oId "uc003uwl.2"; nearest_ref "uc003uwl.2"; class_code "="; tss_id "TSS19613";
chr7	hg19_knownGene	exon	100389588	100389770	.	+	.	gene_id "XLOC_021344"; transcript_id "5_00057923"; exon_number "41"; gene_name "uc003uwl.2"; oId "uc003uwl.2"; nearest_ref "uc003uwl.2"; class_code "="; tss_id "TSS19613";
chr7	hg19_knownGene	exon	100390027	100390166	.	+	.	gene_id "XLOC_021344"; transcript_id "5_00057923"; exon_number "42"; gene_name "uc003uwl.2"; oId "uc003uwl.2"; nearest_ref "uc003uwl.2"; class_code "="; tss_id "TSS19613";
chr7	hg19_knownGene	exon	100391442	100391640	.	+	.	gene_id "XLOC_021344"; transcript_id "5_00057923"; exon_number "43"; gene_name "uc003uwl.2"; oId "uc003uwl.2"; nearest_ref "uc003uwl.2"; class_code "="; tss_id "TSS19613";
chr7	hg19_knownGene	exon	100391742	100391880	.	+	.	gene_id "XLOC_021344"; transcript_id "5_00057923"; exon_number "44"; gene_name "uc003uwl.2"; oId "uc003uwl.2"; nearest_ref "uc003uwl.2"; class_code "="; tss_id "TSS19613";
chr7	hg19_knownGene	exon	100392818	100392958	.	+	.	gene_id "XLOC_021344"; transcript_id "5_00057923"; exon_number "45"; gene_name "uc003uwl.2"; oId "uc003uwl.2"; nearest_ref "uc003uwl.2"; class_code "="; tss_id "TSS19613";
chr7	hg19_knownGene	exon	100394988	100395087	.	+	.	gene_id "XLOC_021344"; transcript_id "5_00057923"; exon_number "46"; gene_name "uc003uwl.2"; oId "uc003uwl.2"; nearest_ref "uc003uwl.2"; class_code "="; tss_id "TSS19613";
chr7	hg19_knownGene	exon	100395199	100395245	.	+	.	gene_id "XLOC_021344"; transcript_id "5_00057923"; exon_number "47"; gene_name "uc003uwl.2"; oId "uc003uwl.2"; nearest_ref "uc003uwl.2"; class_code "="; tss_id "TSS19613";
chr7	hg19_knownGene	exon	100395329	100395418	.	+	.	gene_id "XLOC_021344"; transcript_id "5_00057923"; exon_number "48"; gene_name "uc003uwl.2"; oId "uc003uwl.2"; nearest_ref "uc003uwl.2"; class_code "="; tss_id "TSS19613";
chr7	hg19_knownGene	exon	100331249	100331271	.	+	.	gene_id "XLOC_021344"; transcript_id "5_00057925"; exon_number "1"; gene_name "uc010lhi.2"; oId "uc010lhi.2"; nearest_ref "uc010lhi.2"; class_code "="; tss_id "TSS19613";
chr7	hg19_knownGene	exon	100331650	100331844	.	+	.	gene_id "XLOC_021344"; transcript_id "5_00057925"; exon_number "2"; gene_name "uc010lhi.2"; oId "uc010lhi.2"; nearest_ref "uc010lhi.2"; class_code "="; tss_id "TSS19613";
chr7	hg19_knownGene	exon	100333343	100333395	.	+	.	gene_id "XLOC_021344"; transcript_id "5_00057925"; exon_number "3"; gene_name "uc010lhi.2"; oId "uc010lhi.2"; nearest_ref "uc010lhi.2"; class_code "="; tss_id "TSS19613";
chr7	hg19_knownGene	exon	100334106	100334252	.	+	.	gene_id "XLOC_021344"; transcript_id "5_00057925"; exon_number "4"; gene_name "uc010lhi.2"; oId "uc010lhi.2"; nearest_ref "uc010lhi.2"; class_code "="; tss_id "TSS19613";
chr7	hg19_knownGene	exon	100334432	100334703	.	+	.	gene_id "XLOC_021344"; transcript_id "5_00057925"; exon_number "5"; gene_name "uc010lhi.2"; oId "uc010lhi.2"; nearest_ref "uc010lhi.2"; class_code "="; tss_id "TSS19613";
chr7	hg19_knownGene	exon	100334885	100334972	.	+	.	gene_id "XLOC_021344"; transcript_id "5_00057925"; exon_number "6"; gene_name "uc010lhi.2"; oId "uc010lhi.2"; nearest_ref "uc010lhi.2"; class_code "="; tss_id "TSS19613";
chr7	hg19_knownGene	exon	100336084	100336236	.	+	.	gene_id "XLOC_021344"; transcript_id "5_00057925"; exon_number "7"; gene_name "uc010lhi.2"; oId "uc010lhi.2"; nearest_ref "uc010lhi.2"; class_code "="; tss_id "TSS19613";
chr7	hg19_knownGene	exon	100344161	100344325	.	+	.	gene_id "XLOC_021344"; transcript_id "5_00057925"; exon_number "8"; gene_name "uc010lhi.2"; oId "uc010lhi.2"; nearest_ref "uc010lhi.2"; class_code "="; tss_id "TSS19613";
chr7	hg19_knownGene	exon	100345173	100345264	.	+	.	gene_id "XLOC_021344"; transcript_id "5_00057925"; exon_number "9"; gene_name "uc010lhi.2"; oId "uc010lhi.2"; nearest_ref "uc010lhi.2"; class_code "="; tss_id "TSS19613";
chr7	hg19_knownGene	exon	100345760	100345838	.	+	.	gene_id "XLOC_021344"; transcript_id "5_00057925"; exon_number "10"; gene_name "uc010lhi.2"; oId "uc010lhi.2"; nearest_ref "uc010lhi.2"; class_code "="; tss_id "TSS19613";
chr7	hg19_knownGene	exon	100345947	100346093	.	+	.	gene_id "XLOC_021344"; transcript_id "5_00057925"; exon_number "11"; gene_name "uc010lhi.2"; oId "uc010lhi.2"; nearest_ref "uc010lhi.2"; class_code "="; tss_id "TSS19613";
chr7	hg19_knownGene	exon	100348248	100348519	.	+	.	gene_id "XLOC_021344"; transcript_id "5_00057925"; exon_number "12"; gene_name "uc010lhi.2"; oId "uc010lhi.2"; nearest_ref "uc010lhi.2"; class_code "="; tss_id "TSS19613";
chr7	hg19_knownGene	exon	100348805	100348889	.	+	.	gene_id "XLOC_021344"; transcript_id "5_00057925"; exon_number "13"; gene_name "uc010lhi.2"; oId "uc010lhi.2"; nearest_ref "uc010lhi.2"; class_code "="; tss_id "TSS19613";
chr7	hg19_knownGene	exon	100349335	100350852	.	+	.	gene_id "XLOC_021344"; transcript_id "5_00057925"; exon_number "14"; gene_name "uc010lhi.2"; oId "uc010lhi.2"; nearest_ref "uc010lhi.2"; class_code "="; tss_id "TSS19613";
chr7	hg19_knownGene	exon	100352849	100353033	.	+	.	gene_id "XLOC_021344"; transcript_id "5_00057925"; exon_number "15"; gene_name "uc010lhi.2"; oId "uc010lhi.2"; nearest_ref "uc010lhi.2"; class_code "="; tss_id "TSS19613";
chr7	hg19_knownGene	exon	100355825	100355966	.	+	.	gene_id "XLOC_021344"; transcript_id "5_00057925"; exon_number "16"; gene_name "uc010lhi.2"; oId "uc010lhi.2"; nearest_ref "uc010lhi.2"; class_code "="; tss_id "TSS19613";
chr7	hg19_knownGene	exon	100356154	100356273	.	+	.	gene_id "XLOC_021344"; transcript_id "5_00057925"; exon_number "17"; gene_name "uc010lhi.2"; oId "uc010lhi.2"; nearest_ref "uc010lhi.2"; class_code "="; tss_id "TSS19613";
chr7	hg19_knownGene	exon	100357344	100357468	.	+	.	gene_id "XLOC_021344"; transcript_id "5_00057925"; exon_number "18"; gene_name "uc010lhi.2"; oId "uc010lhi.2"; nearest_ref "uc010lhi.2"; class_code "="; tss_id "TSS19613";
chr7	hg19_knownGene	exon	100358014	100358159	.	+	.	gene_id "XLOC_021344"; transcript_id "5_00057925"; exon_number "19"; gene_name "uc010lhi.2"; oId "uc010lhi.2"; nearest_ref "uc010lhi.2"; class_code "="; tss_id "TSS19613";
chr7	hg19_knownGene	exon	100359838	100359981	.	+	.	gene_id "XLOC_021344"; transcript_id "5_00057925"; exon_number "20"; gene_name "uc010lhi.2"; oId "uc010lhi.2"; nearest_ref "uc010lhi.2"; class_code "="; tss_id "TSS19613";
chr7	hg19_knownGene	exon	100361429	100361539	.	+	.	gene_id "XLOC_021344"; transcript_id "5_00057925"; exon_number "21"; gene_name "uc010lhi.2"; oId "uc010lhi.2"; nearest_ref "uc010lhi.2"; class_code "="; tss_id "TSS19613";
chr7	hg19_knownGene	exon	100361650	100361819	.	+	.	gene_id "XLOC_021344"; transcript_id "5_00057925"; exon_number "22"; gene_name "uc010lhi.2"; oId "uc010lhi.2"; nearest_ref "uc010lhi.2"; class_code "="; tss_id "TSS19613";
chr7	hg19_knownGene	exon	100362975	100363177	.	+	.	gene_id "XLOC_021344"; transcript_id "5_00057925"; exon_number "23"; gene_name "uc010lhi.2"; oId "uc010lhi.2"; nearest_ref "uc010lhi.2"; class_code "="; tss_id "TSS19613";
chr7	hg19_knownGene	exon	100364148	100364289	.	+	.	gene_id "XLOC_021344"; transcript_id "5_00057925"; exon_number "24"; gene_name "uc010lhi.2"; oId "uc010lhi.2"; nearest_ref "uc010lhi.2"; class_code "="; tss_id "TSS19613";
chr7	hg19_knownGene	exon	100364633	100364880	.	+	.	gene_id "XLOC_021344"; transcript_id "5_00057925"; exon_number "25"; gene_name "uc010lhi.2"; oId "uc010lhi.2"; nearest_ref "uc010lhi.2"; class_code "="; tss_id "TSS19613";
chr7	hg19_knownGene	exon	100365454	100365634	.	+	.	gene_id "XLOC_021344"; transcript_id "5_00057925"; exon_number "26"; gene_name "uc010lhi.2"; oId "uc010lhi.2"; nearest_ref "uc010lhi.2"; class_code "="; tss_id "TSS19613";
chr7	hg19_knownGene	exon	100366233	100366344	.	+	.	gene_id "XLOC_021344"; transcript_id "5_00057925"; exon_number "27"; gene_name "uc010lhi.2"; oId "uc010lhi.2"; nearest_ref "uc010lhi.2"; class_code "="; tss_id "TSS19613";
chr7	hg19_knownGene	exon	100367503	100367597	.	+	.	gene_id "XLOC_021344"; transcript_id "5_00057925"; exon_number "28"; gene_name "uc010lhi.2"; oId "uc010lhi.2"; nearest_ref "uc010lhi.2"; class_code "="; tss_id "TSS19613";
chr7	hg19_knownGene	exon	100369467	100369643	.	+	.	gene_id "XLOC_021344"; transcript_id "5_00057925"; exon_number "29"; gene_name "uc010lhi.2"; oId "uc010lhi.2"; nearest_ref "uc010lhi.2"; class_code "="; tss_id "TSS19613";
chr7	hg19_knownGene	exon	100370908	100371116	.	+	.	gene_id "XLOC_021344"; transcript_id "5_00057925"; exon_number "30"; gene_name "uc010lhi.2"; oId "uc010lhi.2"; nearest_ref "uc010lhi.2"; class_code "="; tss_id "TSS19613";
chr7	hg19_knownGene	exon	100371344	100371487	.	+	.	gene_id "XLOC_021344"; transcript_id "5_00057925"; exon_number "31"; gene_name "uc010lhi.2"; oId "uc010lhi.2"; nearest_ref "uc010lhi.2"; class_code "="; tss_id "TSS19613";
chr7	hg19_knownGene	exon	100372950	100373197	.	+	.	gene_id "XLOC_021344"; transcript_id "5_00057925"; exon_number "32"; gene_name "uc010lhi.2"; oId "uc010lhi.2"; nearest_ref "uc010lhi.2"; class_code "="; tss_id "TSS19613";
chr7	hg19_knownGene	exon	100373291	100373455	.	+	.	gene_id "XLOC_021344"; transcript_id "5_00057925"; exon_number "33"; gene_name "uc010lhi.2"; oId "uc010lhi.2"; nearest_ref "uc010lhi.2"; class_code "="; tss_id "TSS19613";
chr7	hg19_knownGene	exon	100374062	100374186	.	+	.	gene_id "XLOC_021344"; transcript_id "5_00057925"; exon_number "34"; gene_name "uc010lhi.2"; oId "uc010lhi.2"; nearest_ref "uc010lhi.2"; class_code "="; tss_id "TSS19613";
chr7	hg19_knownGene	exon	100377068	100377372	.	+	.	gene_id "XLOC_021344"; transcript_id "5_00057925"; exon_number "35"; gene_name "uc010lhi.2"; oId "uc010lhi.2"; nearest_ref "uc010lhi.2"; class_code "="; tss_id "TSS19613";
chr7	hg19_knownGene	exon	100382245	100382456	.	+	.	gene_id "XLOC_021344"; transcript_id "5_00057925"; exon_number "36"; gene_name "uc010lhi.2"; oId "uc010lhi.2"; nearest_ref "uc010lhi.2"; class_code "="; tss_id "TSS19613";
chr7	hg19_knownGene	exon	100383619	100383763	.	+	.	gene_id "XLOC_021344"; transcript_id "5_00057925"; exon_number "37"; gene_name "uc010lhi.2"; oId "uc010lhi.2"; nearest_ref "uc010lhi.2"; class_code "="; tss_id "TSS19613";
chr7	hg19_knownGene	exon	100385511	100385758	.	+	.	gene_id "XLOC_021344"; transcript_id "5_00057925"; exon_number "38"; gene_name "uc010lhi.2"; oId "uc010lhi.2"; nearest_ref "uc010lhi.2"; class_code "="; tss_id "TSS19613";
chr7	hg19_knownGene	exon	100386840	100386969	.	+	.	gene_id "XLOC_021344"; transcript_id "5_00057925"; exon_number "39"; gene_name "uc010lhi.2"; oId "uc010lhi.2"; nearest_ref "uc010lhi.2"; class_code "="; tss_id "TSS19613";
chr7	hg19_knownGene	exon	100388564	100388735	.	+	.	gene_id "XLOC_021344"; transcript_id "5_00057925"; exon_number "40"; gene_name "uc010lhi.2"; oId "uc010lhi.2"; nearest_ref "uc010lhi.2"; class_code "="; tss_id "TSS19613";
chr7	hg19_knownGene	exon	100389588	100389770	.	+	.	gene_id "XLOC_021344"; transcript_id "5_00057925"; exon_number "41"; gene_name "uc010lhi.2"; oId "uc010lhi.2"; nearest_ref "uc010lhi.2"; class_code "="; tss_id "TSS19613";
chr7	hg19_knownGene	exon	100390027	100390166	.	+	.	gene_id "XLOC_021344"; transcript_id "5_00057925"; exon_number "42"; gene_name "uc010lhi.2"; oId "uc010lhi.2"; nearest_ref "uc010lhi.2"; class_code "="; tss_id "TSS19613";
chr7	hg19_knownGene	exon	100391742	100391880	.	+	.	gene_id "XLOC_021344"; transcript_id "5_00057925"; exon_number "43"; gene_name "uc010lhi.2"; oId "uc010lhi.2"; nearest_ref "uc010lhi.2"; class_code "="; tss_id "TSS19613";
chr7	hg19_knownGene	exon	100392818	100392958	.	+	.	gene_id "XLOC_021344"; transcript_id "5_00057925"; exon_number "44"; gene_name "uc010lhi.2"; oId "uc010lhi.2"; nearest_ref "uc010lhi.2"; class_code "="; tss_id "TSS19613";
chr7	hg19_knownGene	exon	100394988	100395087	.	+	.	gene_id "XLOC_021344"; transcript_id "5_00057925"; exon_number "45"; gene_name "uc010lhi.2"; oId "uc010lhi.2"; nearest_ref "uc010lhi.2"; class_code "="; tss_id "TSS19613";
chr7	hg19_knownGene	exon	100395199	100395245	.	+	.	gene_id "XLOC_021344"; transcript_id "5_00057925"; exon_number "46"; gene_name "uc010lhi.2"; oId "uc010lhi.2"; nearest_ref "uc010lhi.2"; class_code "="; tss_id "TSS19613";
chr7	hg19_knownGene	exon	100395329	100395418	.	+	.	gene_id "XLOC_021344"; transcript_id "5_00057925"; exon_number "47"; gene_name "uc010lhi.2"; oId "uc010lhi.2"; nearest_ref "uc010lhi.2"; class_code "="; tss_id "TSS19613";
chr7	hg19_knownGene	exon	100331249	100331271	.	+	.	gene_id "XLOC_021344"; transcript_id "5_00057924"; exon_number "1"; gene_name "uc010lhh.2"; oId "uc010lhh.2"; nearest_ref "uc010lhh.2"; class_code "="; tss_id "TSS19613";
chr7	hg19_knownGene	exon	100331650	100331844	.	+	.	gene_id "XLOC_021344"; transcript_id "5_00057924"; exon_number "2"; gene_name "uc010lhh.2"; oId "uc010lhh.2"; nearest_ref "uc010lhh.2"; class_code "="; tss_id "TSS19613";
chr7	hg19_knownGene	exon	100333343	100333395	.	+	.	gene_id "XLOC_021344"; transcript_id "5_00057924"; exon_number "3"; gene_name "uc010lhh.2"; oId "uc010lhh.2"; nearest_ref "uc010lhh.2"; class_code "="; tss_id "TSS19613";
chr7	hg19_knownGene	exon	100334106	100334252	.	+	.	gene_id "XLOC_021344"; transcript_id "5_00057924"; exon_number "4"; gene_name "uc010lhh.2"; oId "uc010lhh.2"; nearest_ref "uc010lhh.2"; class_code "="; tss_id "TSS19613";
chr7	hg19_knownGene	exon	100334432	100334703	.	+	.	gene_id "XLOC_021344"; transcript_id "5_00057924"; exon_number "5"; gene_name "uc010lhh.2"; oId "uc010lhh.2"; nearest_ref "uc010lhh.2"; class_code "="; tss_id "TSS19613";
chr7	hg19_knownGene	exon	100334885	100334972	.	+	.	gene_id "XLOC_021344"; transcript_id "5_00057924"; exon_number "6"; gene_name "uc010lhh.2"; oId "uc010lhh.2"; nearest_ref "uc010lhh.2"; class_code "="; tss_id "TSS19613";
chr7	hg19_knownGene	exon	100336084	100336236	.	+	.	gene_id "XLOC_021344"; transcript_id "5_00057924"; exon_number "7"; gene_name "uc010lhh.2"; oId "uc010lhh.2"; nearest_ref "uc010lhh.2"; class_code "="; tss_id "TSS19613";
chr7	hg19_knownGene	exon	100344161	100344325	.	+	.	gene_id "XLOC_021344"; transcript_id "5_00057924"; exon_number "8"; gene_name "uc010lhh.2"; oId "uc010lhh.2"; nearest_ref "uc010lhh.2"; class_code "="; tss_id "TSS19613";
chr7	hg19_knownGene	exon	100345173	100345264	.	+	.	gene_id "XLOC_021344"; transcript_id "5_00057924"; exon_number "9"; gene_name "uc010lhh.2"; oId "uc010lhh.2"; nearest_ref "uc010lhh.2"; class_code "="; tss_id "TSS19613";
chr7	hg19_knownGene	exon	100345760	100345838	.	+	.	gene_id "XLOC_021344"; transcript_id "5_00057924"; exon_number "10"; gene_name "uc010lhh.2"; oId "uc010lhh.2"; nearest_ref "uc010lhh.2"; class_code "="; tss_id "TSS19613";
chr7	hg19_knownGene	exon	100345947	100346093	.	+	.	gene_id "XLOC_021344"; transcript_id "5_00057924"; exon_number "11"; gene_name "uc010lhh.2"; oId "uc010lhh.2"; nearest_ref "uc010lhh.2"; class_code "="; tss_id "TSS19613";
chr7	hg19_knownGene	exon	100348248	100348519	.	+	.	gene_id "XLOC_021344"; transcript_id "5_00057924"; exon_number "12"; gene_name "uc010lhh.2"; oId "uc010lhh.2"; nearest_ref "uc010lhh.2"; class_code "="; tss_id "TSS19613";
chr7	hg19_knownGene	exon	100348805	100348889	.	+	.	gene_id "XLOC_021344"; transcript_id "5_00057924"; exon_number "13"; gene_name "uc010lhh.2"; oId "uc010lhh.2"; nearest_ref "uc010lhh.2"; class_code "="; tss_id "TSS19613";
chr7	hg19_knownGene	exon	100349335	100350852	.	+	.	gene_id "XLOC_021344"; transcript_id "5_00057924"; exon_number "14"; gene_name "uc010lhh.2"; oId "uc010lhh.2"; nearest_ref "uc010lhh.2"; class_code "="; tss_id "TSS19613";
chr7	hg19_knownGene	exon	100352849	100353033	.	+	.	gene_id "XLOC_021344"; transcript_id "5_00057924"; exon_number "15"; gene_name "uc010lhh.2"; oId "uc010lhh.2"; nearest_ref "uc010lhh.2"; class_code "="; tss_id "TSS19613";
chr7	hg19_knownGene	exon	100355825	100355966	.	+	.	gene_id "XLOC_021344"; transcript_id "5_00057924"; exon_number "16"; gene_name "uc010lhh.2"; oId "uc010lhh.2"; nearest_ref "uc010lhh.2"; class_code "="; tss_id "TSS19613";
chr7	hg19_knownGene	exon	100356154	100356273	.	+	.	gene_id "XLOC_021344"; transcript_id "5_00057924"; exon_number "17"; gene_name "uc010lhh.2"; oId "uc010lhh.2"; nearest_ref "uc010lhh.2"; class_code "="; tss_id "TSS19613";
chr7	hg19_knownGene	exon	100357344	100357468	.	+	.	gene_id "XLOC_021344"; transcript_id "5_00057924"; exon_number "18"; gene_name "uc010lhh.2"; oId "uc010lhh.2"; nearest_ref "uc010lhh.2"; class_code "="; tss_id "TSS19613";
chr7	hg19_knownGene	exon	100358014	100358159	.	+	.	gene_id "XLOC_021344"; transcript_id "5_00057924"; exon_number "19"; gene_name "uc010lhh.2"; oId "uc010lhh.2"; nearest_ref "uc010lhh.2"; class_code "="; tss_id "TSS19613";
chr7	hg19_knownGene	exon	100359838	100359981	.	+	.	gene_id "XLOC_021344"; transcript_id "5_00057924"; exon_number "20"; gene_name "uc010lhh.2"; oId "uc010lhh.2"; nearest_ref "uc010lhh.2"; class_code "="; tss_id "TSS19613";
chr7	hg19_knownGene	exon	100361429	100361539	.	+	.	gene_id "XLOC_021344"; transcript_id "5_00057924"; exon_number "21"; gene_name "uc010lhh.2"; oId "uc010lhh.2"; nearest_ref "uc010lhh.2"; class_code "="; tss_id "TSS19613";
chr7	hg19_knownGene	exon	100361650	100361819	.	+	.	gene_id "XLOC_021344"; transcript_id "5_00057924"; exon_number "22"; gene_name "uc010lhh.2"; oId "uc010lhh.2"; nearest_ref "uc010lhh.2"; class_code "="; tss_id "TSS19613";
chr7	hg19_knownGene	exon	100362975	100363177	.	+	.	gene_id "XLOC_021344"; transcript_id "5_00057924"; exon_number "23"; gene_name "uc010lhh.2"; oId "uc010lhh.2"; nearest_ref "uc010lhh.2"; class_code "="; tss_id "TSS19613";
chr7	hg19_knownGene	exon	100364148	100364289	.	+	.	gene_id "XLOC_021344"; transcript_id "5_00057924"; exon_number "24"; gene_name "uc010lhh.2"; oId "uc010lhh.2"; nearest_ref "uc010lhh.2"; class_code "="; tss_id "TSS19613";
chr7	hg19_knownGene	exon	100364633	100364880	.	+	.	gene_id "XLOC_021344"; transcript_id "5_00057924"; exon_number "25"; gene_name "uc010lhh.2"; oId "uc010lhh.2"; nearest_ref "uc010lhh.2"; class_code "="; tss_id "TSS19613";
chr7	hg19_knownGene	exon	100365454	100365634	.	+	.	gene_id "XLOC_021344"; transcript_id "5_00057924"; exon_number "26"; gene_name "uc010lhh.2"; oId "uc010lhh.2"; nearest_ref "uc010lhh.2"; class_code "="; tss_id "TSS19613";
chr7	hg19_knownGene	exon	100366233	100366344	.	+	.	gene_id "XLOC_021344"; transcript_id "5_00057924"; exon_number "27"; gene_name "uc010lhh.2"; oId "uc010lhh.2"; nearest_ref "uc010lhh.2"; class_code "="; tss_id "TSS19613";
chr7	hg19_knownGene	exon	100367503	100367597	.	+	.	gene_id "XLOC_021344"; transcript_id "5_00057924"; exon_number "28"; gene_name "uc010lhh.2"; oId "uc010lhh.2"; nearest_ref "uc010lhh.2"; class_code "="; tss_id "TSS19613";
chr7	hg19_knownGene	exon	100369467	100369643	.	+	.	gene_id "XLOC_021344"; transcript_id "5_00057924"; exon_number "29"; gene_name "uc010lhh.2"; oId "uc010lhh.2"; nearest_ref "uc010lhh.2"; class_code "="; tss_id "TSS19613";
chr7	hg19_knownGene	exon	100370908	100371116	.	+	.	gene_id "XLOC_021344"; transcript_id "5_00057924"; exon_number "30"; gene_name "uc010lhh.2"; oId "uc010lhh.2"; nearest_ref "uc010lhh.2"; class_code "="; tss_id "TSS19613";
chr7	hg19_knownGene	exon	100371344	100371487	.	+	.	gene_id "XLOC_021344"; transcript_id "5_00057924"; exon_number "31"; gene_name "uc010lhh.2"; oId "uc010lhh.2"; nearest_ref "uc010lhh.2"; class_code "="; tss_id "TSS19613";
chr7	hg19_knownGene	exon	100372950	100373197	.	+	.	gene_id "XLOC_021344"; transcript_id "5_00057924"; exon_number "32"; gene_name "uc010lhh.2"; oId "uc010lhh.2"; nearest_ref "uc010lhh.2"; class_code "="; tss_id "TSS19613";
chr7	hg19_knownGene	exon	100373291	100373455	.	+	.	gene_id "XLOC_021344"; transcript_id "5_00057924"; exon_number "33"; gene_name "uc010lhh.2"; oId "uc010lhh.2"; nearest_ref "uc010lhh.2"; class_code "="; tss_id "TSS19613";
chr7	hg19_knownGene	exon	100374062	100374186	.	+	.	gene_id "XLOC_021344"; transcript_id "5_00057924"; exon_number "34"; gene_name "uc010lhh.2"; oId "uc010lhh.2"; nearest_ref "uc010lhh.2"; class_code "="; tss_id "TSS19613";
chr7	hg19_knownGene	exon	100377068	100377372	.	+	.	gene_id "XLOC_021344"; transcript_id "5_00057924"; exon_number "35"; gene_name "uc010lhh.2"; oId "uc010lhh.2"; nearest_ref "uc010lhh.2"; class_code "="; tss_id "TSS19613";
chr7	hg19_knownGene	exon	100382245	100382456	.	+	.	gene_id "XLOC_021344"; transcript_id "5_00057924"; exon_number "36"; gene_name "uc010lhh.2"; oId "uc010lhh.2"; nearest_ref "uc010lhh.2"; class_code "="; tss_id "TSS19613";
chr7	hg19_knownGene	exon	100383619	100383763	.	+	.	gene_id "XLOC_021344"; transcript_id "5_00057924"; exon_number "37"; gene_name "uc010lhh.2"; oId "uc010lhh.2"; nearest_ref "uc010lhh.2"; class_code "="; tss_id "TSS19613";
chr7	hg19_knownGene	exon	100385511	100385758	.	+	.	gene_id "XLOC_021344"; transcript_id "5_00057924"; exon_number "38"; gene_name "uc010lhh.2"; oId "uc010lhh.2"; nearest_ref "uc010lhh.2"; class_code "="; tss_id "TSS19613";
chr7	hg19_knownGene	exon	100386840	100386969	.	+	.	gene_id "XLOC_021344"; transcript_id "5_00057924"; exon_number "39"; gene_name "uc010lhh.2"; oId "uc010lhh.2"; nearest_ref "uc010lhh.2"; class_code "="; tss_id "TSS19613";
chr7	hg19_knownGene	exon	100388564	100388735	.	+	.	gene_id "XLOC_021344"; transcript_id "5_00057924"; exon_number "40"; gene_name "uc010lhh.2"; oId "uc010lhh.2"; nearest_ref "uc010lhh.2"; class_code "="; tss_id "TSS19613";
chr7	hg19_knownGene	exon	100389588	100389770	.	+	.	gene_id "XLOC_021344"; transcript_id "5_00057924"; exon_number "41"; gene_name "uc010lhh.2"; oId "uc010lhh.2"; nearest_ref "uc010lhh.2"; class_code "="; tss_id "TSS19613";
chr7	hg19_knownGene	exon	100390027	100390101	.	+	.	gene_id "XLOC_021344"; transcript_id "5_00057924"; exon_number "42"; gene_name "uc010lhh.2"; oId "uc010lhh.2"; nearest_ref "uc010lhh.2"; class_code "="; tss_id "TSS19613";
chr7	hg19_knownGene	exon	100391742	100391880	.	+	.	gene_id "XLOC_021344"; transcript_id "5_00057924"; exon_number "43"; gene_name "uc010lhh.2"; oId "uc010lhh.2"; nearest_ref "uc010lhh.2"; class_code "="; tss_id "TSS19613";
chr7	hg19_knownGene	exon	100392818	100392958	.	+	.	gene_id "XLOC_021344"; transcript_id "5_00057924"; exon_number "44"; gene_name "uc010lhh.2"; oId "uc010lhh.2"; nearest_ref "uc010lhh.2"; class_code "="; tss_id "TSS19613";
chr7	hg19_knownGene	exon	100394988	100395087	.	+	.	gene_id "XLOC_021344"; transcript_id "5_00057924"; exon_number "45"; gene_name "uc010lhh.2"; oId "uc010lhh.2"; nearest_ref "uc010lhh.2"; class_code "="; tss_id "TSS19613";
chr7	hg19_knownGene	exon	100395199	100395245	.	+	.	gene_id "XLOC_021344"; transcript_id "5_00057924"; exon_number "46"; gene_name "uc010lhh.2"; oId "uc010lhh.2"; nearest_ref "uc010lhh.2"; class_code "="; tss_id "TSS19613";
chr7	hg19_knownGene	exon	100395329	100395418	.	+	.	gene_id "XLOC_021344"; transcript_id "5_00057924"; exon_number "47"; gene_name "uc010lhh.2"; oId "uc010lhh.2"; nearest_ref "uc010lhh.2"; class_code "="; tss_id "TSS19613";
chr7	hg19_knownGene	exon	100331249	100331271	.	+	.	gene_id "XLOC_021344"; transcript_id "5_00057922"; exon_number "1"; gene_name "uc003uwk.2"; oId "uc003uwk.2"; nearest_ref "uc003uwk.2"; class_code "="; tss_id "TSS19613"; p_id "P19489";
chr7	hg19_knownGene	exon	100331650	100331844	.	+	.	gene_id "XLOC_021344"; transcript_id "5_00057922"; exon_number "2"; gene_name "uc003uwk.2"; oId "uc003uwk.2"; nearest_ref "uc003uwk.2"; class_code "="; tss_id "TSS19613"; p_id "P19489";
chr7	hg19_knownGene	exon	100333343	100333395	.	+	.	gene_id "XLOC_021344"; transcript_id "5_00057922"; exon_number "3"; gene_name "uc003uwk.2"; oId "uc003uwk.2"; nearest_ref "uc003uwk.2"; class_code "="; tss_id "TSS19613"; p_id "P19489";
chr7	hg19_knownGene	exon	100334106	100334252	.	+	.	gene_id "XLOC_021344"; transcript_id "5_00057922"; exon_number "4"; gene_name "uc003uwk.2"; oId "uc003uwk.2"; nearest_ref "uc003uwk.2"; class_code "="; tss_id "TSS19613"; p_id "P19489";
chr7	hg19_knownGene	exon	100334432	100334703	.	+	.	gene_id "XLOC_021344"; transcript_id "5_00057922"; exon_number "5"; gene_name "uc003uwk.2"; oId "uc003uwk.2"; nearest_ref "uc003uwk.2"; class_code "="; tss_id "TSS19613"; p_id "P19489";
chr7	hg19_knownGene	exon	100334885	100334972	.	+	.	gene_id "XLOC_021344"; transcript_id "5_00057922"; exon_number "6"; gene_name "uc003uwk.2"; oId "uc003uwk.2"; nearest_ref "uc003uwk.2"; class_code "="; tss_id "TSS19613"; p_id "P19489";
chr7	hg19_knownGene	exon	100336084	100336236	.	+	.	gene_id "XLOC_021344"; transcript_id "5_00057922"; exon_number "7"; gene_name "uc003uwk.2"; oId "uc003uwk.2"; nearest_ref "uc003uwk.2"; class_code "="; tss_id "TSS19613"; p_id "P19489";
chr7	hg19_knownGene	exon	100344161	100344325	.	+	.	gene_id "XLOC_021344"; transcript_id "5_00057922"; exon_number "8"; gene_name "uc003uwk.2"; oId "uc003uwk.2"; nearest_ref "uc003uwk.2"; class_code "="; tss_id "TSS19613"; p_id "P19489";
chr7	hg19_knownGene	exon	100345173	100345264	.	+	.	gene_id "XLOC_021344"; transcript_id "5_00057922"; exon_number "9"; gene_name "uc003uwk.2"; oId "uc003uwk.2"; nearest_ref "uc003uwk.2"; class_code "="; tss_id "TSS19613"; p_id "P19489";
chr7	hg19_knownGene	exon	100345760	100345838	.	+	.	gene_id "XLOC_021344"; transcript_id "5_00057922"; exon_number "10"; gene_name "uc003uwk.2"; oId "uc003uwk.2"; nearest_ref "uc003uwk.2"; class_code "="; tss_id "TSS19613"; p_id "P19489";
chr7	hg19_knownGene	exon	100345947	100346093	.	+	.	gene_id "XLOC_021344"; transcript_id "5_00057922"; exon_number "11"; gene_name "uc003uwk.2"; oId "uc003uwk.2"; nearest_ref "uc003uwk.2"; class_code "="; tss_id "TSS19613"; p_id "P19489";
chr7	hg19_knownGene	exon	100348248	100348519	.	+	.	gene_id "XLOC_021344"; transcript_id "5_00057922"; exon_number "12"; gene_name "uc003uwk.2"; oId "uc003uwk.2"; nearest_ref "uc003uwk.2"; class_code "="; tss_id "TSS19613"; p_id "P19489";
chr7	hg19_knownGene	exon	100348805	100348889	.	+	.	gene_id "XLOC_021344"; transcript_id "5_00057922"; exon_number "13"; gene_name "uc003uwk.2"; oId "uc003uwk.2"; nearest_ref "uc003uwk.2"; class_code "="; tss_id "TSS19613"; p_id "P19489";
chr7	hg19_knownGene	exon	100349335	100350852	.	+	.	gene_id "XLOC_021344"; transcript_id "5_00057922"; exon_number "14"; gene_name "uc003uwk.2"; oId "uc003uwk.2"; nearest_ref "uc003uwk.2"; class_code "="; tss_id "TSS19613"; p_id "P19489";
chr7	hg19_knownGene	exon	100352849	100353033	.	+	.	gene_id "XLOC_021344"; transcript_id "5_00057922"; exon_number "15"; gene_name "uc003uwk.2"; oId "uc003uwk.2"; nearest_ref "uc003uwk.2"; class_code "="; tss_id "TSS19613"; p_id "P19489";
chr7	hg19_knownGene	exon	100355825	100355966	.	+	.	gene_id "XLOC_021344"; transcript_id "5_00057922"; exon_number "16"; gene_name "uc003uwk.2"; oId "uc003uwk.2"; nearest_ref "uc003uwk.2"; class_code "="; tss_id "TSS19613"; p_id "P19489";
chr7	hg19_knownGene	exon	100356154	100356273	.	+	.	gene_id "XLOC_021344"; transcript_id "5_00057922"; exon_number "17"; gene_name "uc003uwk.2"; oId "uc003uwk.2"; nearest_ref "uc003uwk.2"; class_code "="; tss_id "TSS19613"; p_id "P19489";
chr7	hg19_knownGene	exon	100357344	100357468	.	+	.	gene_id "XLOC_021344"; transcript_id "5_00057922"; exon_number "18"; gene_name "uc003uwk.2"; oId "uc003uwk.2"; nearest_ref "uc003uwk.2"; class_code "="; tss_id "TSS19613"; p_id "P19489";
chr7	hg19_knownGene	exon	100358014	100358159	.	+	.	gene_id "XLOC_021344"; transcript_id "5_00057922"; exon_number "19"; gene_name "uc003uwk.2"; oId "uc003uwk.2"; nearest_ref "uc003uwk.2"; class_code "="; tss_id "TSS19613"; p_id "P19489";
chr7	hg19_knownGene	exon	100359838	100359981	.	+	.	gene_id "XLOC_021344"; transcript_id "5_00057922"; exon_number "20"; gene_name "uc003uwk.2"; oId "uc003uwk.2"; nearest_ref "uc003uwk.2"; class_code "="; tss_id "TSS19613"; p_id "P19489";
chr7	hg19_knownGene	exon	100361429	100361539	.	+	.	gene_id "XLOC_021344"; transcript_id "5_00057922"; exon_number "21"; gene_name "uc003uwk.2"; oId "uc003uwk.2"; nearest_ref "uc003uwk.2"; class_code "="; tss_id "TSS19613"; p_id "P19489";
chr7	hg19_knownGene	exon	100361650	100361819	.	+	.	gene_id "XLOC_021344"; transcript_id "5_00057922"; exon_number "22"; gene_name "uc003uwk.2"; oId "uc003uwk.2"; nearest_ref "uc003uwk.2"; class_code "="; tss_id "TSS19613"; p_id "P19489";
chr7	hg19_knownGene	exon	100362975	100363177	.	+	.	gene_id "XLOC_021344"; transcript_id "5_00057922"; exon_number "23"; gene_name "uc003uwk.2"; oId "uc003uwk.2"; nearest_ref "uc003uwk.2"; class_code "="; tss_id "TSS19613"; p_id "P19489";
chr7	hg19_knownGene	exon	100364148	100364289	.	+	.	gene_id "XLOC_021344"; transcript_id "5_00057922"; exon_number "24"; gene_name "uc003uwk.2"; oId "uc003uwk.2"; nearest_ref "uc003uwk.2"; class_code "="; tss_id "TSS19613"; p_id "P19489";
chr7	hg19_knownGene	exon	100364633	100364880	.	+	.	gene_id "XLOC_021344"; transcript_id "5_00057922"; exon_number "25"; gene_name "uc003uwk.2"; oId "uc003uwk.2"; nearest_ref "uc003uwk.2"; class_code "="; tss_id "TSS19613"; p_id "P19489";
chr7	hg19_knownGene	exon	100365454	100365634	.	+	.	gene_id "XLOC_021344"; transcript_id "5_00057922"; exon_number "26"; gene_name "uc003uwk.2"; oId "uc003uwk.2"; nearest_ref "uc003uwk.2"; class_code "="; tss_id "TSS19613"; p_id "P19489";
chr7	hg19_knownGene	exon	100366233	100366344	.	+	.	gene_id "XLOC_021344"; transcript_id "5_00057922"; exon_number "27"; gene_name "uc003uwk.2"; oId "uc003uwk.2"; nearest_ref "uc003uwk.2"; class_code "="; tss_id "TSS19613"; p_id "P19489";
chr7	hg19_knownGene	exon	100367503	100367597	.	+	.	gene_id "XLOC_021344"; transcript_id "5_00057922"; exon_number "28"; gene_name "uc003uwk.2"; oId "uc003uwk.2"; nearest_ref "uc003uwk.2"; class_code "="; tss_id "TSS19613"; p_id "P19489";
chr7	hg19_knownGene	exon	100369467	100369643	.	+	.	gene_id "XLOC_021344"; transcript_id "5_00057922"; exon_number "29"; gene_name "uc003uwk.2"; oId "uc003uwk.2"; nearest_ref "uc003uwk.2"; class_code "="; tss_id "TSS19613"; p_id "P19489";
chr7	hg19_knownGene	exon	100370908	100371116	.	+	.	gene_id "XLOC_021344"; transcript_id "5_00057922"; exon_number "30"; gene_name "uc003uwk.2"; oId "uc003uwk.2"; nearest_ref "uc003uwk.2"; class_code "="; tss_id "TSS19613"; p_id "P19489";
chr7	hg19_knownGene	exon	100371344	100371487	.	+	.	gene_id "XLOC_021344"; transcript_id "5_00057922"; exon_number "31"; gene_name "uc003uwk.2"; oId "uc003uwk.2"; nearest_ref "uc003uwk.2"; class_code "="; tss_id "TSS19613"; p_id "P19489";
chr7	hg19_knownGene	exon	100372950	100373197	.	+	.	gene_id "XLOC_021344"; transcript_id "5_00057922"; exon_number "32"; gene_name "uc003uwk.2"; oId "uc003uwk.2"; nearest_ref "uc003uwk.2"; class_code "="; tss_id "TSS19613"; p_id "P19489";
chr7	hg19_knownGene	exon	100373291	100373455	.	+	.	gene_id "XLOC_021344"; transcript_id "5_00057922"; exon_number "33"; gene_name "uc003uwk.2"; oId "uc003uwk.2"; nearest_ref "uc003uwk.2"; class_code "="; tss_id "TSS19613"; p_id "P19489";
chr7	hg19_knownGene	exon	100374062	100374186	.	+	.	gene_id "XLOC_021344"; transcript_id "5_00057922"; exon_number "34"; gene_name "uc003uwk.2"; oId "uc003uwk.2"; nearest_ref "uc003uwk.2"; class_code "="; tss_id "TSS19613"; p_id "P19489";
chr7	hg19_knownGene	exon	100377068	100377372	.	+	.	gene_id "XLOC_021344"; transcript_id "5_00057922"; exon_number "35"; gene_name "uc003uwk.2"; oId "uc003uwk.2"; nearest_ref "uc003uwk.2"; class_code "="; tss_id "TSS19613"; p_id "P19489";
chr7	hg19_knownGene	exon	100382245	100382456	.	+	.	gene_id "XLOC_021344"; transcript_id "5_00057922"; exon_number "36"; gene_name "uc003uwk.2"; oId "uc003uwk.2"; nearest_ref "uc003uwk.2"; class_code "="; tss_id "TSS19613"; p_id "P19489";
chr7	hg19_knownGene	exon	100383619	100383763	.	+	.	gene_id "XLOC_021344"; transcript_id "5_00057922"; exon_number "37"; gene_name "uc003uwk.2"; oId "uc003uwk.2"; nearest_ref "uc003uwk.2"; class_code "="; tss_id "TSS19613"; p_id "P19489";
chr7	hg19_knownGene	exon	100385511	100385758	.	+	.	gene_id "XLOC_021344"; transcript_id "5_00057922"; exon_number "38"; gene_name "uc003uwk.2"; oId "uc003uwk.2"; nearest_ref "uc003uwk.2"; class_code "="; tss_id "TSS19613"; p_id "P19489";
chr7	hg19_knownGene	exon	100386840	100386969	.	+	.	gene_id "XLOC_021344"; transcript_id "5_00057922"; exon_number "39"; gene_name "uc003uwk.2"; oId "uc003uwk.2"; nearest_ref "uc003uwk.2"; class_code "="; tss_id "TSS19613"; p_id "P19489";
chr7	hg19_knownGene	exon	100388564	100388735	.	+	.	gene_id "XLOC_021344"; transcript_id "5_00057922"; exon_number "40"; gene_name "uc003uwk.2"; oId "uc003uwk.2"; nearest_ref "uc003uwk.2"; class_code "="; tss_id "TSS19613"; p_id "P19489";
chr7	hg19_knownGene	exon	100389588	100389770	.	+	.	gene_id "XLOC_021344"; transcript_id "5_00057922"; exon_number "41"; gene_name "uc003uwk.2"; oId "uc003uwk.2"; nearest_ref "uc003uwk.2"; class_code "="; tss_id "TSS19613"; p_id "P19489";
chr7	hg19_knownGene	exon	100390027	100390166	.	+	.	gene_id "XLOC_021344"; transcript_id "5_00057922"; exon_number "42"; gene_name "uc003uwk.2"; oId "uc003uwk.2"; nearest_ref "uc003uwk.2"; class_code "="; tss_id "TSS19613"; p_id "P19489";
chr7	hg19_knownGene	exon	100392818	100392958	.	+	.	gene_id "XLOC_021344"; transcript_id "5_00057922"; exon_number "43"; gene_name "uc003uwk.2"; oId "uc003uwk.2"; nearest_ref "uc003uwk.2"; class_code "="; tss_id "TSS19613"; p_id "P19489";
chr7	hg19_knownGene	exon	100394988	100395087	.	+	.	gene_id "XLOC_021344"; transcript_id "5_00057922"; exon_number "44"; gene_name "uc003uwk.2"; oId "uc003uwk.2"; nearest_ref "uc003uwk.2"; class_code "="; tss_id "TSS19613"; p_id "P19489";
chr7	hg19_knownGene	exon	100395199	100395245	.	+	.	gene_id "XLOC_021344"; transcript_id "5_00057922"; exon_number "45"; gene_name "uc003uwk.2"; oId "uc003uwk.2"; nearest_ref "uc003uwk.2"; class_code "="; tss_id "TSS19613"; p_id "P19489";
chr7	hg19_knownGene	exon	100395329	100395418	.	+	.	gene_id "XLOC_021344"; transcript_id "5_00057922"; exon_number "46"; gene_name "uc003uwk.2"; oId "uc003uwk.2"; nearest_ref "uc003uwk.2"; class_code "="; tss_id "TSS19613"; p_id "P19489";
chr7	hg19_knownGene	exon	100331249	100331271	.	+	.	gene_id "XLOC_021344"; transcript_id "5_00057921"; exon_number "1"; gene_name "uc003uwj.2"; oId "uc003uwj.2"; nearest_ref "uc003uwj.2"; class_code "="; tss_id "TSS19613"; p_id "P19491";
chr7	hg19_knownGene	exon	100331650	100331844	.	+	.	gene_id "XLOC_021344"; transcript_id "5_00057921"; exon_number "2"; gene_name "uc003uwj.2"; oId "uc003uwj.2"; nearest_ref "uc003uwj.2"; class_code "="; tss_id "TSS19613"; p_id "P19491";
chr7	hg19_knownGene	exon	100333343	100333395	.	+	.	gene_id "XLOC_021344"; transcript_id "5_00057921"; exon_number "3"; gene_name "uc003uwj.2"; oId "uc003uwj.2"; nearest_ref "uc003uwj.2"; class_code "="; tss_id "TSS19613"; p_id "P19491";
chr7	hg19_knownGene	exon	100334106	100334252	.	+	.	gene_id "XLOC_021344"; transcript_id "5_00057921"; exon_number "4"; gene_name "uc003uwj.2"; oId "uc003uwj.2"; nearest_ref "uc003uwj.2"; class_code "="; tss_id "TSS19613"; p_id "P19491";
chr7	hg19_knownGene	exon	100334432	100334703	.	+	.	gene_id "XLOC_021344"; transcript_id "5_00057921"; exon_number "5"; gene_name "uc003uwj.2"; oId "uc003uwj.2"; nearest_ref "uc003uwj.2"; class_code "="; tss_id "TSS19613"; p_id "P19491";
chr7	hg19_knownGene	exon	100334885	100334972	.	+	.	gene_id "XLOC_021344"; transcript_id "5_00057921"; exon_number "6"; gene_name "uc003uwj.2"; oId "uc003uwj.2"; nearest_ref "uc003uwj.2"; class_code "="; tss_id "TSS19613"; p_id "P19491";
chr7	hg19_knownGene	exon	100336084	100336236	.	+	.	gene_id "XLOC_021344"; transcript_id "5_00057921"; exon_number "7"; gene_name "uc003uwj.2"; oId "uc003uwj.2"; nearest_ref "uc003uwj.2"; class_code "="; tss_id "TSS19613"; p_id "P19491";
chr7	hg19_knownGene	exon	100344161	100344325	.	+	.	gene_id "XLOC_021344"; transcript_id "5_00057921"; exon_number "8"; gene_name "uc003uwj.2"; oId "uc003uwj.2"; nearest_ref "uc003uwj.2"; class_code "="; tss_id "TSS19613"; p_id "P19491";
chr7	hg19_knownGene	exon	100345173	100345264	.	+	.	gene_id "XLOC_021344"; transcript_id "5_00057921"; exon_number "9"; gene_name "uc003uwj.2"; oId "uc003uwj.2"; nearest_ref "uc003uwj.2"; class_code "="; tss_id "TSS19613"; p_id "P19491";
chr7	hg19_knownGene	exon	100345760	100345838	.	+	.	gene_id "XLOC_021344"; transcript_id "5_00057921"; exon_number "10"; gene_name "uc003uwj.2"; oId "uc003uwj.2"; nearest_ref "uc003uwj.2"; class_code "="; tss_id "TSS19613"; p_id "P19491";
chr7	hg19_knownGene	exon	100345947	100346093	.	+	.	gene_id "XLOC_021344"; transcript_id "5_00057921"; exon_number "11"; gene_name "uc003uwj.2"; oId "uc003uwj.2"; nearest_ref "uc003uwj.2"; class_code "="; tss_id "TSS19613"; p_id "P19491";
chr7	hg19_knownGene	exon	100348248	100348519	.	+	.	gene_id "XLOC_021344"; transcript_id "5_00057921"; exon_number "12"; gene_name "uc003uwj.2"; oId "uc003uwj.2"; nearest_ref "uc003uwj.2"; class_code "="; tss_id "TSS19613"; p_id "P19491";
chr7	hg19_knownGene	exon	100348805	100348889	.	+	.	gene_id "XLOC_021344"; transcript_id "5_00057921"; exon_number "13"; gene_name "uc003uwj.2"; oId "uc003uwj.2"; nearest_ref "uc003uwj.2"; class_code "="; tss_id "TSS19613"; p_id "P19491";
chr7	hg19_knownGene	exon	100349335	100350852	.	+	.	gene_id "XLOC_021344"; transcript_id "5_00057921"; exon_number "14"; gene_name "uc003uwj.2"; oId "uc003uwj.2"; nearest_ref "uc003uwj.2"; class_code "="; tss_id "TSS19613"; p_id "P19491";
chr7	hg19_knownGene	exon	100352849	100353033	.	+	.	gene_id "XLOC_021344"; transcript_id "5_00057921"; exon_number "15"; gene_name "uc003uwj.2"; oId "uc003uwj.2"; nearest_ref "uc003uwj.2"; class_code "="; tss_id "TSS19613"; p_id "P19491";
chr7	hg19_knownGene	exon	100355825	100355966	.	+	.	gene_id "XLOC_021344"; transcript_id "5_00057921"; exon_number "16"; gene_name "uc003uwj.2"; oId "uc003uwj.2"; nearest_ref "uc003uwj.2"; class_code "="; tss_id "TSS19613"; p_id "P19491";
chr7	hg19_knownGene	exon	100356154	100356273	.	+	.	gene_id "XLOC_021344"; transcript_id "5_00057921"; exon_number "17"; gene_name "uc003uwj.2"; oId "uc003uwj.2"; nearest_ref "uc003uwj.2"; class_code "="; tss_id "TSS19613"; p_id "P19491";
chr7	hg19_knownGene	exon	100357344	100357468	.	+	.	gene_id "XLOC_021344"; transcript_id "5_00057921"; exon_number "18"; gene_name "uc003uwj.2"; oId "uc003uwj.2"; nearest_ref "uc003uwj.2"; class_code "="; tss_id "TSS19613"; p_id "P19491";
chr7	hg19_knownGene	exon	100358014	100358159	.	+	.	gene_id "XLOC_021344"; transcript_id "5_00057921"; exon_number "19"; gene_name "uc003uwj.2"; oId "uc003uwj.2"; nearest_ref "uc003uwj.2"; class_code "="; tss_id "TSS19613"; p_id "P19491";
chr7	hg19_knownGene	exon	100359838	100359981	.	+	.	gene_id "XLOC_021344"; transcript_id "5_00057921"; exon_number "20"; gene_name "uc003uwj.2"; oId "uc003uwj.2"; nearest_ref "uc003uwj.2"; class_code "="; tss_id "TSS19613"; p_id "P19491";
chr7	hg19_knownGene	exon	100361429	100361539	.	+	.	gene_id "XLOC_021344"; transcript_id "5_00057921"; exon_number "21"; gene_name "uc003uwj.2"; oId "uc003uwj.2"; nearest_ref "uc003uwj.2"; class_code "="; tss_id "TSS19613"; p_id "P19491";
chr7	hg19_knownGene	exon	100361650	100361819	.	+	.	gene_id "XLOC_021344"; transcript_id "5_00057921"; exon_number "22"; gene_name "uc003uwj.2"; oId "uc003uwj.2"; nearest_ref "uc003uwj.2"; class_code "="; tss_id "TSS19613"; p_id "P19491";
chr7	hg19_knownGene	exon	100362975	100363177	.	+	.	gene_id "XLOC_021344"; transcript_id "5_00057921"; exon_number "23"; gene_name "uc003uwj.2"; oId "uc003uwj.2"; nearest_ref "uc003uwj.2"; class_code "="; tss_id "TSS19613"; p_id "P19491";
chr7	hg19_knownGene	exon	100364148	100364289	.	+	.	gene_id "XLOC_021344"; transcript_id "5_00057921"; exon_number "24"; gene_name "uc003uwj.2"; oId "uc003uwj.2"; nearest_ref "uc003uwj.2"; class_code "="; tss_id "TSS19613"; p_id "P19491";
chr7	hg19_knownGene	exon	100364633	100364880	.	+	.	gene_id "XLOC_021344"; transcript_id "5_00057921"; exon_number "25"; gene_name "uc003uwj.2"; oId "uc003uwj.2"; nearest_ref "uc003uwj.2"; class_code "="; tss_id "TSS19613"; p_id "P19491";
chr7	hg19_knownGene	exon	100365454	100365634	.	+	.	gene_id "XLOC_021344"; transcript_id "5_00057921"; exon_number "26"; gene_name "uc003uwj.2"; oId "uc003uwj.2"; nearest_ref "uc003uwj.2"; class_code "="; tss_id "TSS19613"; p_id "P19491";
chr7	hg19_knownGene	exon	100366233	100366344	.	+	.	gene_id "XLOC_021344"; transcript_id "5_00057921"; exon_number "27"; gene_name "uc003uwj.2"; oId "uc003uwj.2"; nearest_ref "uc003uwj.2"; class_code "="; tss_id "TSS19613"; p_id "P19491";
chr7	hg19_knownGene	exon	100367503	100367597	.	+	.	gene_id "XLOC_021344"; transcript_id "5_00057921"; exon_number "28"; gene_name "uc003uwj.2"; oId "uc003uwj.2"; nearest_ref "uc003uwj.2"; class_code "="; tss_id "TSS19613"; p_id "P19491";
chr7	hg19_knownGene	exon	100369467	100369643	.	+	.	gene_id "XLOC_021344"; transcript_id "5_00057921"; exon_number "29"; gene_name "uc003uwj.2"; oId "uc003uwj.2"; nearest_ref "uc003uwj.2"; class_code "="; tss_id "TSS19613"; p_id "P19491";
chr7	hg19_knownGene	exon	100370908	100371116	.	+	.	gene_id "XLOC_021344"; transcript_id "5_00057921"; exon_number "30"; gene_name "uc003uwj.2"; oId "uc003uwj.2"; nearest_ref "uc003uwj.2"; class_code "="; tss_id "TSS19613"; p_id "P19491";
chr7	hg19_knownGene	exon	100371344	100371487	.	+	.	gene_id "XLOC_021344"; transcript_id "5_00057921"; exon_number "31"; gene_name "uc003uwj.2"; oId "uc003uwj.2"; nearest_ref "uc003uwj.2"; class_code "="; tss_id "TSS19613"; p_id "P19491";
chr7	hg19_knownGene	exon	100372950	100373197	.	+	.	gene_id "XLOC_021344"; transcript_id "5_00057921"; exon_number "32"; gene_name "uc003uwj.2"; oId "uc003uwj.2"; nearest_ref "uc003uwj.2"; class_code "="; tss_id "TSS19613"; p_id "P19491";
chr7	hg19_knownGene	exon	100373291	100373455	.	+	.	gene_id "XLOC_021344"; transcript_id "5_00057921"; exon_number "33"; gene_name "uc003uwj.2"; oId "uc003uwj.2"; nearest_ref "uc003uwj.2"; class_code "="; tss_id "TSS19613"; p_id "P19491";
chr7	hg19_knownGene	exon	100374062	100374186	.	+	.	gene_id "XLOC_021344"; transcript_id "5_00057921"; exon_number "34"; gene_name "uc003uwj.2"; oId "uc003uwj.2"; nearest_ref "uc003uwj.2"; class_code "="; tss_id "TSS19613"; p_id "P19491";
chr7	hg19_knownGene	exon	100377068	100377372	.	+	.	gene_id "XLOC_021344"; transcript_id "5_00057921"; exon_number "35"; gene_name "uc003uwj.2"; oId "uc003uwj.2"; nearest_ref "uc003uwj.2"; class_code "="; tss_id "TSS19613"; p_id "P19491";
chr7	hg19_knownGene	exon	100382245	100382456	.	+	.	gene_id "XLOC_021344"; transcript_id "5_00057921"; exon_number "36"; gene_name "uc003uwj.2"; oId "uc003uwj.2"; nearest_ref "uc003uwj.2"; class_code "="; tss_id "TSS19613"; p_id "P19491";
chr7	hg19_knownGene	exon	100383619	100383763	.	+	.	gene_id "XLOC_021344"; transcript_id "5_00057921"; exon_number "37"; gene_name "uc003uwj.2"; oId "uc003uwj.2"; nearest_ref "uc003uwj.2"; class_code "="; tss_id "TSS19613"; p_id "P19491";
chr7	hg19_knownGene	exon	100385511	100385758	.	+	.	gene_id "XLOC_021344"; transcript_id "5_00057921"; exon_number "38"; gene_name "uc003uwj.2"; oId "uc003uwj.2"; nearest_ref "uc003uwj.2"; class_code "="; tss_id "TSS19613"; p_id "P19491";
chr7	hg19_knownGene	exon	100386840	100386969	.	+	.	gene_id "XLOC_021344"; transcript_id "5_00057921"; exon_number "39"; gene_name "uc003uwj.2"; oId "uc003uwj.2"; nearest_ref "uc003uwj.2"; class_code "="; tss_id "TSS19613"; p_id "P19491";
chr7	hg19_knownGene	exon	100388564	100388735	.	+	.	gene_id "XLOC_021344"; transcript_id "5_00057921"; exon_number "40"; gene_name "uc003uwj.2"; oId "uc003uwj.2"; nearest_ref "uc003uwj.2"; class_code "="; tss_id "TSS19613"; p_id "P19491";
chr7	hg19_knownGene	exon	100389588	100389770	.	+	.	gene_id "XLOC_021344"; transcript_id "5_00057921"; exon_number "41"; gene_name "uc003uwj.2"; oId "uc003uwj.2"; nearest_ref "uc003uwj.2"; class_code "="; tss_id "TSS19613"; p_id "P19491";
chr7	hg19_knownGene	exon	100390027	100390101	.	+	.	gene_id "XLOC_021344"; transcript_id "5_00057921"; exon_number "42"; gene_name "uc003uwj.2"; oId "uc003uwj.2"; nearest_ref "uc003uwj.2"; class_code "="; tss_id "TSS19613"; p_id "P19491";
chr7	hg19_knownGene	exon	100391442	100391640	.	+	.	gene_id "XLOC_021344"; transcript_id "5_00057921"; exon_number "43"; gene_name "uc003uwj.2"; oId "uc003uwj.2"; nearest_ref "uc003uwj.2"; class_code "="; tss_id "TSS19613"; p_id "P19491";
chr7	hg19_knownGene	exon	100391742	100391880	.	+	.	gene_id "XLOC_021344"; transcript_id "5_00057921"; exon_number "44"; gene_name "uc003uwj.2"; oId "uc003uwj.2"; nearest_ref "uc003uwj.2"; class_code "="; tss_id "TSS19613"; p_id "P19491";
chr7	hg19_knownGene	exon	100392818	100392958	.	+	.	gene_id "XLOC_021344"; transcript_id "5_00057921"; exon_number "45"; gene_name "uc003uwj.2"; oId "uc003uwj.2"; nearest_ref "uc003uwj.2"; class_code "="; tss_id "TSS19613"; p_id "P19491";
chr7	hg19_knownGene	exon	100394988	100395087	.	+	.	gene_id "XLOC_021344"; transcript_id "5_00057921"; exon_number "46"; gene_name "uc003uwj.2"; oId "uc003uwj.2"; nearest_ref "uc003uwj.2"; class_code "="; tss_id "TSS19613"; p_id "P19491";
chr7	hg19_knownGene	exon	100395199	100395245	.	+	.	gene_id "XLOC_021344"; transcript_id "5_00057921"; exon_number "47"; gene_name "uc003uwj.2"; oId "uc003uwj.2"; nearest_ref "uc003uwj.2"; class_code "="; tss_id "TSS19613"; p_id "P19491";
chr7	hg19_knownGene	exon	100395329	100395418	.	+	.	gene_id "XLOC_021344"; transcript_id "5_00057921"; exon_number "48"; gene_name "uc003uwj.2"; oId "uc003uwj.2"; nearest_ref "uc003uwj.2"; class_code "="; tss_id "TSS19613"; p_id "P19491";
chr7	hg19_knownGene	exon	100359838	100359981	.	+	.	gene_id "XLOC_021344"; transcript_id "5_00057926"; exon_number "1"; gene_name "uc011kkd.1"; oId "uc011kkd.1"; nearest_ref "uc011kkd.1"; class_code "="; tss_id "TSS19614"; p_id "P19492";
chr7	hg19_knownGene	exon	100362975	100363177	.	+	.	gene_id "XLOC_021344"; transcript_id "5_00057926"; exon_number "2"; gene_name "uc011kkd.1"; oId "uc011kkd.1"; nearest_ref "uc011kkd.1"; class_code "="; tss_id "TSS19614"; p_id "P19492";
chr7	hg19_knownGene	exon	100364148	100364289	.	+	.	gene_id "XLOC_021344"; transcript_id "5_00057926"; exon_number "3"; gene_name "uc011kkd.1"; oId "uc011kkd.1"; nearest_ref "uc011kkd.1"; class_code "="; tss_id "TSS19614"; p_id "P19492";
chr7	hg19_knownGene	exon	100364633	100364880	.	+	.	gene_id "XLOC_021344"; transcript_id "5_00057926"; exon_number "4"; gene_name "uc011kkd.1"; oId "uc011kkd.1"; nearest_ref "uc011kkd.1"; class_code "="; tss_id "TSS19614"; p_id "P19492";
chr7	hg19_knownGene	exon	100365454	100365634	.	+	.	gene_id "XLOC_021344"; transcript_id "5_00057926"; exon_number "5"; gene_name "uc011kkd.1"; oId "uc011kkd.1"; nearest_ref "uc011kkd.1"; class_code "="; tss_id "TSS19614"; p_id "P19492";
chr7	hg19_knownGene	exon	100366233	100366344	.	+	.	gene_id "XLOC_021344"; transcript_id "5_00057926"; exon_number "6"; gene_name "uc011kkd.1"; oId "uc011kkd.1"; nearest_ref "uc011kkd.1"; class_code "="; tss_id "TSS19614"; p_id "P19492";
chr7	hg19_knownGene	exon	100367503	100367597	.	+	.	gene_id "XLOC_021344"; transcript_id "5_00057926"; exon_number "7"; gene_name "uc011kkd.1"; oId "uc011kkd.1"; nearest_ref "uc011kkd.1"; class_code "="; tss_id "TSS19614"; p_id "P19492";
chr7	hg19_knownGene	exon	100369467	100369643	.	+	.	gene_id "XLOC_021344"; transcript_id "5_00057926"; exon_number "8"; gene_name "uc011kkd.1"; oId "uc011kkd.1"; nearest_ref "uc011kkd.1"; class_code "="; tss_id "TSS19614"; p_id "P19492";
chr7	hg19_knownGene	exon	100370908	100371116	.	+	.	gene_id "XLOC_021344"; transcript_id "5_00057926"; exon_number "9"; gene_name "uc011kkd.1"; oId "uc011kkd.1"; nearest_ref "uc011kkd.1"; class_code "="; tss_id "TSS19614"; p_id "P19492";
chr7	hg19_knownGene	exon	100371344	100371487	.	+	.	gene_id "XLOC_021344"; transcript_id "5_00057927"; exon_number "1"; gene_name "uc011kke.1"; oId "uc011kke.1"; nearest_ref "uc011kke.1"; class_code "="; tss_id "TSS19615"; p_id "P19490";
chr7	hg19_knownGene	exon	100372950	100373197	.	+	.	gene_id "XLOC_021344"; transcript_id "5_00057927"; exon_number "2"; gene_name "uc011kke.1"; oId "uc011kke.1"; nearest_ref "uc011kke.1"; class_code "="; tss_id "TSS19615"; p_id "P19490";
chr7	hg19_knownGene	exon	100373291	100373455	.	+	.	gene_id "XLOC_021344"; transcript_id "5_00057927"; exon_number "3"; gene_name "uc011kke.1"; oId "uc011kke.1"; nearest_ref "uc011kke.1"; class_code "="; tss_id "TSS19615"; p_id "P19490";
chr7	hg19_knownGene	exon	100374062	100374186	.	+	.	gene_id "XLOC_021344"; transcript_id "5_00057927"; exon_number "4"; gene_name "uc011kke.1"; oId "uc011kke.1"; nearest_ref "uc011kke.1"; class_code "="; tss_id "TSS19615"; p_id "P19490";
chr7	hg19_knownGene	exon	100377068	100377261	.	+	.	gene_id "XLOC_021344"; transcript_id "5_00057927"; exon_number "5"; gene_name "uc011kke.1"; oId "uc011kke.1"; nearest_ref "uc011kke.1"; class_code "="; tss_id "TSS19615"; p_id "P19490";
chr7	hg19_knownGene	exon	100382245	100382456	.	+	.	gene_id "XLOC_021344"; transcript_id "5_00057927"; exon_number "6"; gene_name "uc011kke.1"; oId "uc011kke.1"; nearest_ref "uc011kke.1"; class_code "="; tss_id "TSS19615"; p_id "P19490";
chr7	hg19_knownGene	exon	100383619	100383763	.	+	.	gene_id "XLOC_021344"; transcript_id "5_00057927"; exon_number "7"; gene_name "uc011kke.1"; oId "uc011kke.1"; nearest_ref "uc011kke.1"; class_code "="; tss_id "TSS19615"; p_id "P19490";
chr7	hg19_knownGene	exon	100385511	100385758	.	+	.	gene_id "XLOC_021344"; transcript_id "5_00057927"; exon_number "8"; gene_name "uc011kke.1"; oId "uc011kke.1"; nearest_ref "uc011kke.1"; class_code "="; tss_id "TSS19615"; p_id "P19490";
chr7	hg19_knownGene	exon	100386840	100386969	.	+	.	gene_id "XLOC_021344"; transcript_id "5_00057927"; exon_number "9"; gene_name "uc011kke.1"; oId "uc011kke.1"; nearest_ref "uc011kke.1"; class_code "="; tss_id "TSS19615"; p_id "P19490";
chr7	hg19_knownGene	exon	100389588	100389770	.	+	.	gene_id "XLOC_021344"; transcript_id "5_00057927"; exon_number "10"; gene_name "uc011kke.1"; oId "uc011kke.1"; nearest_ref "uc011kke.1"; class_code "="; tss_id "TSS19615"; p_id "P19490";
chr7	hg19_knownGene	exon	100390027	100390166	.	+	.	gene_id "XLOC_021344"; transcript_id "5_00057927"; exon_number "11"; gene_name "uc011kke.1"; oId "uc011kke.1"; nearest_ref "uc011kke.1"; class_code "="; tss_id "TSS19615"; p_id "P19490";
chr7	hg19_knownGene	exon	100391742	100391880	.	+	.	gene_id "XLOC_021344"; transcript_id "5_00057927"; exon_number "12"; gene_name "uc011kke.1"; oId "uc011kke.1"; nearest_ref "uc011kke.1"; class_code "="; tss_id "TSS19615"; p_id "P19490";
chr7	hg19_knownGene	exon	100392818	100392958	.	+	.	gene_id "XLOC_021344"; transcript_id "5_00057927"; exon_number "13"; gene_name "uc011kke.1"; oId "uc011kke.1"; nearest_ref "uc011kke.1"; class_code "="; tss_id "TSS19615"; p_id "P19490";
chr7	hg19_knownGene	exon	100394985	100395087	.	+	.	gene_id "XLOC_021344"; transcript_id "5_00057927"; exon_number "14"; gene_name "uc011kke.1"; oId "uc011kke.1"; nearest_ref "uc011kke.1"; class_code "="; tss_id "TSS19615"; p_id "P19490";
chr7	hg19_knownGene	exon	100395199	100395245	.	+	.	gene_id "XLOC_021344"; transcript_id "5_00057927"; exon_number "15"; gene_name "uc011kke.1"; oId "uc011kke.1"; nearest_ref "uc011kke.1"; class_code "="; tss_id "TSS19615"; p_id "P19490";
chr7	hg19_knownGene	exon	100395329	100395418	.	+	.	gene_id "XLOC_021344"; transcript_id "5_00057927"; exon_number "16"; gene_name "uc011kke.1"; oId "uc011kke.1"; nearest_ref "uc011kke.1"; class_code "="; tss_id "TSS19615"; p_id "P19490";
chr7	Cufflinks	exon	100436286	100436637	.	+	.	gene_id "XLOC_021345"; transcript_id "5_00061340"; exon_number "1"; oId "SC4.29278.1"; class_code "u";
chr7	Cufflinks	exon	100436960	100437233	.	+	.	gene_id "XLOC_021346"; transcript_id "5_00061341"; exon_number "1"; oId "SC4.29279.1"; class_code "u";
chr7	Cufflinks	exon	100450341	100450457	.	+	.	gene_id "XLOC_021347"; transcript_id "5_00057930"; exon_number "1"; gene_name "uc003uwp.2"; oId "uc003uwp.2_ext"; nearest_ref "uc003uwp.2"; class_code "="; tss_id "TSS19616"; p_id "P19495";
chr7	Cufflinks	exon	100451778	100452000	.	+	.	gene_id "XLOC_021347"; transcript_id "5_00057930"; exon_number "2"; gene_name "uc003uwp.2"; oId "uc003uwp.2_ext"; nearest_ref "uc003uwp.2"; class_code "="; tss_id "TSS19616"; p_id "P19495";
chr7	Cufflinks	exon	100452242	100452376	.	+	.	gene_id "XLOC_021347"; transcript_id "5_00057930"; exon_number "3"; gene_name "uc003uwp.2"; oId "uc003uwp.2_ext"; nearest_ref "uc003uwp.2"; class_code "="; tss_id "TSS19616"; p_id "P19495";
chr7	Cufflinks	exon	100453328	100453459	.	+	.	gene_id "XLOC_021347"; transcript_id "5_00057930"; exon_number "4"; gene_name "uc003uwp.2"; oId "uc003uwp.2_ext"; nearest_ref "uc003uwp.2"; class_code "="; tss_id "TSS19616"; p_id "P19495";
chr7	Cufflinks	exon	100454490	100454798	.	+	.	gene_id "XLOC_021347"; transcript_id "5_00057930"; exon_number "5"; gene_name "uc003uwp.2"; oId "uc003uwp.2_ext"; nearest_ref "uc003uwp.2"; class_code "="; tss_id "TSS19616"; p_id "P19495";
chr7	Cufflinks	exon	100456457	100456564	.	+	.	gene_id "XLOC_021347"; transcript_id "5_00057930"; exon_number "6"; gene_name "uc003uwp.2"; oId "uc003uwp.2_ext"; nearest_ref "uc003uwp.2"; class_code "="; tss_id "TSS19616"; p_id "P19495";
chr7	Cufflinks	exon	100456672	100456783	.	+	.	gene_id "XLOC_021347"; transcript_id "5_00057930"; exon_number "7"; gene_name "uc003uwp.2"; oId "uc003uwp.2_ext"; nearest_ref "uc003uwp.2"; class_code "="; tss_id "TSS19616"; p_id "P19495";
chr7	Cufflinks	exon	100457507	100457664	.	+	.	gene_id "XLOC_021347"; transcript_id "5_00057930"; exon_number "8"; gene_name "uc003uwp.2"; oId "uc003uwp.2_ext"; nearest_ref "uc003uwp.2"; class_code "="; tss_id "TSS19616"; p_id "P19495";
chr7	Cufflinks	exon	100457772	100457854	.	+	.	gene_id "XLOC_021347"; transcript_id "5_00057930"; exon_number "9"; gene_name "uc003uwp.2"; oId "uc003uwp.2_ext"; nearest_ref "uc003uwp.2"; class_code "="; tss_id "TSS19616"; p_id "P19495";
chr7	Cufflinks	exon	100458760	100458884	.	+	.	gene_id "XLOC_021347"; transcript_id "5_00057930"; exon_number "10"; gene_name "uc003uwp.2"; oId "uc003uwp.2_ext"; nearest_ref "uc003uwp.2"; class_code "="; tss_id "TSS19616"; p_id "P19495";
chr7	Cufflinks	exon	100459014	100459206	.	+	.	gene_id "XLOC_021347"; transcript_id "5_00057930"; exon_number "11"; gene_name "uc003uwp.2"; oId "uc003uwp.2_ext"; nearest_ref "uc003uwp.2"; class_code "="; tss_id "TSS19616"; p_id "P19495";
chr7	Cufflinks	exon	100459359	100459533	.	+	.	gene_id "XLOC_021347"; transcript_id "5_00057930"; exon_number "12"; gene_name "uc003uwp.2"; oId "uc003uwp.2_ext"; nearest_ref "uc003uwp.2"; class_code "="; tss_id "TSS19616"; p_id "P19495";
chr7	Cufflinks	exon	100460303	100460449	.	+	.	gene_id "XLOC_021347"; transcript_id "5_00057930"; exon_number "13"; gene_name "uc003uwp.2"; oId "uc003uwp.2_ext"; nearest_ref "uc003uwp.2"; class_code "="; tss_id "TSS19616"; p_id "P19495";
chr7	Cufflinks	exon	100463341	100464633	.	+	.	gene_id "XLOC_021347"; transcript_id "5_00057930"; exon_number "14"; gene_name "uc003uwp.2"; oId "uc003uwp.2_ext"; nearest_ref "uc003uwp.2"; class_code "="; tss_id "TSS19616"; p_id "P19495";
chr7	hg19_knownGene	exon	100450358	100450457	.	+	.	gene_id "XLOC_021347"; transcript_id "5_00057928"; exon_number "1"; gene_name "uc003uwo.1"; oId "uc003uwo.1"; nearest_ref "uc003uwo.1"; class_code "="; tss_id "TSS19616"; p_id "P19494";
chr7	hg19_knownGene	exon	100451778	100452000	.	+	.	gene_id "XLOC_021347"; transcript_id "5_00057928"; exon_number "2"; gene_name "uc003uwo.1"; oId "uc003uwo.1"; nearest_ref "uc003uwo.1"; class_code "="; tss_id "TSS19616"; p_id "P19494";
chr7	hg19_knownGene	exon	100454490	100454798	.	+	.	gene_id "XLOC_021347"; transcript_id "5_00057928"; exon_number "3"; gene_name "uc003uwo.1"; oId "uc003uwo.1"; nearest_ref "uc003uwo.1"; class_code "="; tss_id "TSS19616"; p_id "P19494";
chr7	Cufflinks	exon	100450358	100450457	.	+	.	gene_id "XLOC_021347"; transcript_id "5_00057929"; exon_number "1"; gene_name "uc003uwv.2"; oId "SC3.18859.3"; nearest_ref "uc003uwv.2"; class_code "j"; tss_id "TSS19616";
chr7	Cufflinks	exon	100451778	100452000	.	+	.	gene_id "XLOC_021347"; transcript_id "5_00057929"; exon_number "2"; gene_name "uc003uwv.2"; oId "SC3.18859.3"; nearest_ref "uc003uwv.2"; class_code "j"; tss_id "TSS19616";
chr7	Cufflinks	exon	100452242	100452376	.	+	.	gene_id "XLOC_021347"; transcript_id "5_00057929"; exon_number "3"; gene_name "uc003uwv.2"; oId "SC3.18859.3"; nearest_ref "uc003uwv.2"; class_code "j"; tss_id "TSS19616";
chr7	Cufflinks	exon	100453328	100453459	.	+	.	gene_id "XLOC_021347"; transcript_id "5_00057929"; exon_number "4"; gene_name "uc003uwv.2"; oId "SC3.18859.3"; nearest_ref "uc003uwv.2"; class_code "j"; tss_id "TSS19616";
chr7	Cufflinks	exon	100454490	100454798	.	+	.	gene_id "XLOC_021347"; transcript_id "5_00057929"; exon_number "5"; gene_name "uc003uwv.2"; oId "SC3.18859.3"; nearest_ref "uc003uwv.2"; class_code "j"; tss_id "TSS19616";
chr7	Cufflinks	exon	100456457	100456564	.	+	.	gene_id "XLOC_021347"; transcript_id "5_00057929"; exon_number "6"; gene_name "uc003uwv.2"; oId "SC3.18859.3"; nearest_ref "uc003uwv.2"; class_code "j"; tss_id "TSS19616";
chr7	Cufflinks	exon	100456672	100456783	.	+	.	gene_id "XLOC_021347"; transcript_id "5_00057929"; exon_number "7"; gene_name "uc003uwv.2"; oId "SC3.18859.3"; nearest_ref "uc003uwv.2"; class_code "j"; tss_id "TSS19616";
chr7	Cufflinks	exon	100457507	100457664	.	+	.	gene_id "XLOC_021347"; transcript_id "5_00057929"; exon_number "8"; gene_name "uc003uwv.2"; oId "SC3.18859.3"; nearest_ref "uc003uwv.2"; class_code "j"; tss_id "TSS19616";
chr7	Cufflinks	exon	100457772	100457854	.	+	.	gene_id "XLOC_021347"; transcript_id "5_00057929"; exon_number "9"; gene_name "uc003uwv.2"; oId "SC3.18859.3"; nearest_ref "uc003uwv.2"; class_code "j"; tss_id "TSS19616";
chr7	Cufflinks	exon	100458760	100458884	.	+	.	gene_id "XLOC_021347"; transcript_id "5_00057929"; exon_number "10"; gene_name "uc003uwv.2"; oId "SC3.18859.3"; nearest_ref "uc003uwv.2"; class_code "j"; tss_id "TSS19616";
chr7	Cufflinks	exon	100459014	100459206	.	+	.	gene_id "XLOC_021347"; transcript_id "5_00057929"; exon_number "11"; gene_name "uc003uwv.2"; oId "SC3.18859.3"; nearest_ref "uc003uwv.2"; class_code "j"; tss_id "TSS19616";
chr7	Cufflinks	exon	100459359	100459533	.	+	.	gene_id "XLOC_021347"; transcript_id "5_00057929"; exon_number "12"; gene_name "uc003uwv.2"; oId "SC3.18859.3"; nearest_ref "uc003uwv.2"; class_code "j"; tss_id "TSS19616";
chr7	Cufflinks	exon	100460303	100460449	.	+	.	gene_id "XLOC_021347"; transcript_id "5_00057929"; exon_number "13"; gene_name "uc003uwv.2"; oId "SC3.18859.3"; nearest_ref "uc003uwv.2"; class_code "j"; tss_id "TSS19616";
chr7	Cufflinks	exon	100462982	100463154	.	+	.	gene_id "XLOC_021347"; transcript_id "5_00057929"; exon_number "14"; gene_name "uc003uwv.2"; oId "SC3.18859.3"; nearest_ref "uc003uwv.2"; class_code "j"; tss_id "TSS19616";
chr7	Cufflinks	exon	100450358	100450461	.	+	.	gene_id "XLOC_021347"; transcript_id "5_00061343"; exon_number "1"; gene_name "uc003uwv.2"; oId "SC4.29277.3"; nearest_ref "uc003uwv.2"; class_code "j"; tss_id "TSS19616";
chr7	Cufflinks	exon	100451778	100452000	.	+	.	gene_id "XLOC_021347"; transcript_id "5_00061343"; exon_number "2"; gene_name "uc003uwv.2"; oId "SC4.29277.3"; nearest_ref "uc003uwv.2"; class_code "j"; tss_id "TSS19616";
chr7	Cufflinks	exon	100454490	100454798	.	+	.	gene_id "XLOC_021347"; transcript_id "5_00061343"; exon_number "3"; gene_name "uc003uwv.2"; oId "SC4.29277.3"; nearest_ref "uc003uwv.2"; class_code "j"; tss_id "TSS19616";
chr7	Cufflinks	exon	100456457	100456564	.	+	.	gene_id "XLOC_021347"; transcript_id "5_00061343"; exon_number "4"; gene_name "uc003uwv.2"; oId "SC4.29277.3"; nearest_ref "uc003uwv.2"; class_code "j"; tss_id "TSS19616";
chr7	Cufflinks	exon	100456672	100456783	.	+	.	gene_id "XLOC_021347"; transcript_id "5_00061343"; exon_number "5"; gene_name "uc003uwv.2"; oId "SC4.29277.3"; nearest_ref "uc003uwv.2"; class_code "j"; tss_id "TSS19616";
chr7	Cufflinks	exon	100457507	100457664	.	+	.	gene_id "XLOC_021347"; transcript_id "5_00061343"; exon_number "6"; gene_name "uc003uwv.2"; oId "SC4.29277.3"; nearest_ref "uc003uwv.2"; class_code "j"; tss_id "TSS19616";
chr7	Cufflinks	exon	100457772	100457854	.	+	.	gene_id "XLOC_021347"; transcript_id "5_00061343"; exon_number "7"; gene_name "uc003uwv.2"; oId "SC4.29277.3"; nearest_ref "uc003uwv.2"; class_code "j"; tss_id "TSS19616";
chr7	Cufflinks	exon	100458760	100458884	.	+	.	gene_id "XLOC_021347"; transcript_id "5_00061343"; exon_number "8"; gene_name "uc003uwv.2"; oId "SC4.29277.3"; nearest_ref "uc003uwv.2"; class_code "j"; tss_id "TSS19616";
chr7	Cufflinks	exon	100459014	100459206	.	+	.	gene_id "XLOC_021347"; transcript_id "5_00061343"; exon_number "9"; gene_name "uc003uwv.2"; oId "SC4.29277.3"; nearest_ref "uc003uwv.2"; class_code "j"; tss_id "TSS19616";
chr7	Cufflinks	exon	100459359	100459533	.	+	.	gene_id "XLOC_021347"; transcript_id "5_00061343"; exon_number "10"; gene_name "uc003uwv.2"; oId "SC4.29277.3"; nearest_ref "uc003uwv.2"; class_code "j"; tss_id "TSS19616";
chr7	Cufflinks	exon	100460303	100460449	.	+	.	gene_id "XLOC_021347"; transcript_id "5_00061343"; exon_number "11"; gene_name "uc003uwv.2"; oId "SC4.29277.3"; nearest_ref "uc003uwv.2"; class_code "j"; tss_id "TSS19616";
chr7	Cufflinks	exon	100463341	100463390	.	+	.	gene_id "XLOC_021347"; transcript_id "5_00061343"; exon_number "12"; gene_name "uc003uwv.2"; oId "SC4.29277.3"; nearest_ref "uc003uwv.2"; class_code "j"; tss_id "TSS19616";
chr7	Cufflinks	exon	100450358	100450461	.	+	.	gene_id "XLOC_021347"; transcript_id "5_00061342"; exon_number "1"; gene_name "uc003uwv.2"; oId "SC4.29277.2"; nearest_ref "uc003uwv.2"; class_code "j"; tss_id "TSS19616";
chr7	Cufflinks	exon	100451778	100452000	.	+	.	gene_id "XLOC_021347"; transcript_id "5_00061342"; exon_number "2"; gene_name "uc003uwv.2"; oId "SC4.29277.2"; nearest_ref "uc003uwv.2"; class_code "j"; tss_id "TSS19616";
chr7	Cufflinks	exon	100456457	100456564	.	+	.	gene_id "XLOC_021347"; transcript_id "5_00061342"; exon_number "3"; gene_name "uc003uwv.2"; oId "SC4.29277.2"; nearest_ref "uc003uwv.2"; class_code "j"; tss_id "TSS19616";
chr7	Cufflinks	exon	100456672	100456783	.	+	.	gene_id "XLOC_021347"; transcript_id "5_00061342"; exon_number "4"; gene_name "uc003uwv.2"; oId "SC4.29277.2"; nearest_ref "uc003uwv.2"; class_code "j"; tss_id "TSS19616";
chr7	Cufflinks	exon	100457507	100457664	.	+	.	gene_id "XLOC_021347"; transcript_id "5_00061342"; exon_number "5"; gene_name "uc003uwv.2"; oId "SC4.29277.2"; nearest_ref "uc003uwv.2"; class_code "j"; tss_id "TSS19616";
chr7	Cufflinks	exon	100457772	100457854	.	+	.	gene_id "XLOC_021347"; transcript_id "5_00061342"; exon_number "6"; gene_name "uc003uwv.2"; oId "SC4.29277.2"; nearest_ref "uc003uwv.2"; class_code "j"; tss_id "TSS19616";
chr7	Cufflinks	exon	100458760	100458884	.	+	.	gene_id "XLOC_021347"; transcript_id "5_00061342"; exon_number "7"; gene_name "uc003uwv.2"; oId "SC4.29277.2"; nearest_ref "uc003uwv.2"; class_code "j"; tss_id "TSS19616";
chr7	Cufflinks	exon	100459014	100459206	.	+	.	gene_id "XLOC_021347"; transcript_id "5_00061342"; exon_number "8"; gene_name "uc003uwv.2"; oId "SC4.29277.2"; nearest_ref "uc003uwv.2"; class_code "j"; tss_id "TSS19616";
chr7	Cufflinks	exon	100459359	100459533	.	+	.	gene_id "XLOC_021347"; transcript_id "5_00061342"; exon_number "9"; gene_name "uc003uwv.2"; oId "SC4.29277.2"; nearest_ref "uc003uwv.2"; class_code "j"; tss_id "TSS19616";
chr7	Cufflinks	exon	100460303	100460449	.	+	.	gene_id "XLOC_021347"; transcript_id "5_00061342"; exon_number "10"; gene_name "uc003uwv.2"; oId "SC4.29277.2"; nearest_ref "uc003uwv.2"; class_code "j"; tss_id "TSS19616";
chr7	Cufflinks	exon	100463341	100463390	.	+	.	gene_id "XLOC_021347"; transcript_id "5_00061342"; exon_number "11"; gene_name "uc003uwv.2"; oId "SC4.29277.2"; nearest_ref "uc003uwv.2"; class_code "j"; tss_id "TSS19616";
chr7	hg19_knownGene	exon	100450359	100450461	.	+	.	gene_id "XLOC_021347"; transcript_id "5_00057932"; exon_number "1"; gene_name "uc003uwq.2"; oId "uc003uwq.2"; nearest_ref "uc003uwq.2"; class_code "="; tss_id "TSS19616"; p_id "P19493";
chr7	hg19_knownGene	exon	100451778	100452000	.	+	.	gene_id "XLOC_021347"; transcript_id "5_00057932"; exon_number "2"; gene_name "uc003uwq.2"; oId "uc003uwq.2"; nearest_ref "uc003uwq.2"; class_code "="; tss_id "TSS19616"; p_id "P19493";
chr7	hg19_knownGene	exon	100454490	100454798	.	+	.	gene_id "XLOC_021347"; transcript_id "5_00057932"; exon_number "3"; gene_name "uc003uwq.2"; oId "uc003uwq.2"; nearest_ref "uc003uwq.2"; class_code "="; tss_id "TSS19616"; p_id "P19493";
chr7	hg19_knownGene	exon	100456457	100456564	.	+	.	gene_id "XLOC_021347"; transcript_id "5_00057932"; exon_number "4"; gene_name "uc003uwq.2"; oId "uc003uwq.2"; nearest_ref "uc003uwq.2"; class_code "="; tss_id "TSS19616"; p_id "P19493";
chr7	hg19_knownGene	exon	100456672	100456783	.	+	.	gene_id "XLOC_021347"; transcript_id "5_00057932"; exon_number "5"; gene_name "uc003uwq.2"; oId "uc003uwq.2"; nearest_ref "uc003uwq.2"; class_code "="; tss_id "TSS19616"; p_id "P19493";
chr7	hg19_knownGene	exon	100457507	100457664	.	+	.	gene_id "XLOC_021347"; transcript_id "5_00057932"; exon_number "6"; gene_name "uc003uwq.2"; oId "uc003uwq.2"; nearest_ref "uc003uwq.2"; class_code "="; tss_id "TSS19616"; p_id "P19493";
chr7	hg19_knownGene	exon	100457772	100457854	.	+	.	gene_id "XLOC_021347"; transcript_id "5_00057932"; exon_number "7"; gene_name "uc003uwq.2"; oId "uc003uwq.2"; nearest_ref "uc003uwq.2"; class_code "="; tss_id "TSS19616"; p_id "P19493";
chr7	hg19_knownGene	exon	100458760	100458884	.	+	.	gene_id "XLOC_021347"; transcript_id "5_00057932"; exon_number "8"; gene_name "uc003uwq.2"; oId "uc003uwq.2"; nearest_ref "uc003uwq.2"; class_code "="; tss_id "TSS19616"; p_id "P19493";
chr7	hg19_knownGene	exon	100459014	100459206	.	+	.	gene_id "XLOC_021347"; transcript_id "5_00057932"; exon_number "9"; gene_name "uc003uwq.2"; oId "uc003uwq.2"; nearest_ref "uc003uwq.2"; class_code "="; tss_id "TSS19616"; p_id "P19493";
chr7	hg19_knownGene	exon	100459359	100459533	.	+	.	gene_id "XLOC_021347"; transcript_id "5_00057932"; exon_number "10"; gene_name "uc003uwq.2"; oId "uc003uwq.2"; nearest_ref "uc003uwq.2"; class_code "="; tss_id "TSS19616"; p_id "P19493";
chr7	hg19_knownGene	exon	100460303	100460449	.	+	.	gene_id "XLOC_021347"; transcript_id "5_00057932"; exon_number "11"; gene_name "uc003uwq.2"; oId "uc003uwq.2"; nearest_ref "uc003uwq.2"; class_code "="; tss_id "TSS19616"; p_id "P19493";
chr7	hg19_knownGene	exon	100462982	100463154	.	+	.	gene_id "XLOC_021347"; transcript_id "5_00057932"; exon_number "12"; gene_name "uc003uwq.2"; oId "uc003uwq.2"; nearest_ref "uc003uwq.2"; class_code "="; tss_id "TSS19616"; p_id "P19493";
chr7	hg19_knownGene	exon	100450603	100451208	.	+	.	gene_id "XLOC_021347"; transcript_id "5_00057933"; exon_number "1"; gene_name "uc011kki.1"; oId "uc011kki.1"; nearest_ref "uc011kki.1"; class_code "="; tss_id "TSS19617"; p_id "P19497";
chr7	hg19_knownGene	exon	100456020	100456564	.	+	.	gene_id "XLOC_021347"; transcript_id "5_00057933"; exon_number "2"; gene_name "uc011kki.1"; oId "uc011kki.1"; nearest_ref "uc011kki.1"; class_code "="; tss_id "TSS19617"; p_id "P19497";
chr7	hg19_knownGene	exon	100456672	100456783	.	+	.	gene_id "XLOC_021347"; transcript_id "5_00057933"; exon_number "3"; gene_name "uc011kki.1"; oId "uc011kki.1"; nearest_ref "uc011kki.1"; class_code "="; tss_id "TSS19617"; p_id "P19497";
chr7	hg19_knownGene	exon	100457507	100457664	.	+	.	gene_id "XLOC_021347"; transcript_id "5_00057933"; exon_number "4"; gene_name "uc011kki.1"; oId "uc011kki.1"; nearest_ref "uc011kki.1"; class_code "="; tss_id "TSS19617"; p_id "P19497";
chr7	hg19_knownGene	exon	100457772	100458884	.	+	.	gene_id "XLOC_021347"; transcript_id "5_00057933"; exon_number "5"; gene_name "uc011kki.1"; oId "uc011kki.1"; nearest_ref "uc011kki.1"; class_code "="; tss_id "TSS19617"; p_id "P19497";
chr7	hg19_knownGene	exon	100459014	100459206	.	+	.	gene_id "XLOC_021347"; transcript_id "5_00057933"; exon_number "6"; gene_name "uc011kki.1"; oId "uc011kki.1"; nearest_ref "uc011kki.1"; class_code "="; tss_id "TSS19617"; p_id "P19497";
chr7	hg19_knownGene	exon	100459359	100459533	.	+	.	gene_id "XLOC_021347"; transcript_id "5_00057933"; exon_number "7"; gene_name "uc011kki.1"; oId "uc011kki.1"; nearest_ref "uc011kki.1"; class_code "="; tss_id "TSS19617"; p_id "P19497";
chr7	hg19_knownGene	exon	100460303	100460449	.	+	.	gene_id "XLOC_021347"; transcript_id "5_00057933"; exon_number "8"; gene_name "uc011kki.1"; oId "uc011kki.1"; nearest_ref "uc011kki.1"; class_code "="; tss_id "TSS19617"; p_id "P19497";
chr7	hg19_knownGene	exon	100463341	100464633	.	+	.	gene_id "XLOC_021347"; transcript_id "5_00057933"; exon_number "9"; gene_name "uc011kki.1"; oId "uc011kki.1"; nearest_ref "uc011kki.1"; class_code "="; tss_id "TSS19617"; p_id "P19497";
chr7	Cufflinks	exon	100453028	100454798	.	+	.	gene_id "XLOC_021347"; transcript_id "5_00057934"; exon_number "1"; gene_name "uc003uwr.2"; oId "uc003uwr.2_ext"; nearest_ref "uc003uwr.2"; class_code "="; tss_id "TSS19618"; p_id "P19496";
chr7	Cufflinks	exon	100456457	100456564	.	+	.	gene_id "XLOC_021347"; transcript_id "5_00057934"; exon_number "2"; gene_name "uc003uwr.2"; oId "uc003uwr.2_ext"; nearest_ref "uc003uwr.2"; class_code "="; tss_id "TSS19618"; p_id "P19496";
chr7	Cufflinks	exon	100456672	100456783	.	+	.	gene_id "XLOC_021347"; transcript_id "5_00057934"; exon_number "3"; gene_name "uc003uwr.2"; oId "uc003uwr.2_ext"; nearest_ref "uc003uwr.2"; class_code "="; tss_id "TSS19618"; p_id "P19496";
chr7	Cufflinks	exon	100457507	100457664	.	+	.	gene_id "XLOC_021347"; transcript_id "5_00057934"; exon_number "4"; gene_name "uc003uwr.2"; oId "uc003uwr.2_ext"; nearest_ref "uc003uwr.2"; class_code "="; tss_id "TSS19618"; p_id "P19496";
chr7	Cufflinks	exon	100457772	100457854	.	+	.	gene_id "XLOC_021347"; transcript_id "5_00057934"; exon_number "5"; gene_name "uc003uwr.2"; oId "uc003uwr.2_ext"; nearest_ref "uc003uwr.2"; class_code "="; tss_id "TSS19618"; p_id "P19496";
chr7	Cufflinks	exon	100458760	100458884	.	+	.	gene_id "XLOC_021347"; transcript_id "5_00057934"; exon_number "6"; gene_name "uc003uwr.2"; oId "uc003uwr.2_ext"; nearest_ref "uc003uwr.2"; class_code "="; tss_id "TSS19618"; p_id "P19496";
chr7	Cufflinks	exon	100459014	100459206	.	+	.	gene_id "XLOC_021347"; transcript_id "5_00057934"; exon_number "7"; gene_name "uc003uwr.2"; oId "uc003uwr.2_ext"; nearest_ref "uc003uwr.2"; class_code "="; tss_id "TSS19618"; p_id "P19496";
chr7	Cufflinks	exon	100459359	100459533	.	+	.	gene_id "XLOC_021347"; transcript_id "5_00057934"; exon_number "8"; gene_name "uc003uwr.2"; oId "uc003uwr.2_ext"; nearest_ref "uc003uwr.2"; class_code "="; tss_id "TSS19618"; p_id "P19496";
chr7	Cufflinks	exon	100460303	100460449	.	+	.	gene_id "XLOC_021347"; transcript_id "5_00057934"; exon_number "9"; gene_name "uc003uwr.2"; oId "uc003uwr.2_ext"; nearest_ref "uc003uwr.2"; class_code "="; tss_id "TSS19618"; p_id "P19496";
chr7	Cufflinks	exon	100463341	100464633	.	+	.	gene_id "XLOC_021347"; transcript_id "5_00057934"; exon_number "10"; gene_name "uc003uwr.2"; oId "uc003uwr.2_ext"; nearest_ref "uc003uwr.2"; class_code "="; tss_id "TSS19618"; p_id "P19496";
chr7	hg19_knownGene	exon	100453063	100454798	.	+	.	gene_id "XLOC_021347"; transcript_id "5_00057935"; exon_number "1"; gene_name "uc003uws.2"; oId "uc003uws.2"; nearest_ref "uc003uws.2"; class_code "="; tss_id "TSS19618"; p_id "P19497";
chr7	hg19_knownGene	exon	100456457	100456564	.	+	.	gene_id "XLOC_021347"; transcript_id "5_00057935"; exon_number "2"; gene_name "uc003uws.2"; oId "uc003uws.2"; nearest_ref "uc003uws.2"; class_code "="; tss_id "TSS19618"; p_id "P19497";
chr7	hg19_knownGene	exon	100457507	100457664	.	+	.	gene_id "XLOC_021347"; transcript_id "5_00057935"; exon_number "3"; gene_name "uc003uws.2"; oId "uc003uws.2"; nearest_ref "uc003uws.2"; class_code "="; tss_id "TSS19618"; p_id "P19497";
chr7	hg19_knownGene	exon	100457772	100458884	.	+	.	gene_id "XLOC_021347"; transcript_id "5_00057935"; exon_number "4"; gene_name "uc003uws.2"; oId "uc003uws.2"; nearest_ref "uc003uws.2"; class_code "="; tss_id "TSS19618"; p_id "P19497";
chr7	hg19_knownGene	exon	100459014	100459206	.	+	.	gene_id "XLOC_021347"; transcript_id "5_00057935"; exon_number "5"; gene_name "uc003uws.2"; oId "uc003uws.2"; nearest_ref "uc003uws.2"; class_code "="; tss_id "TSS19618"; p_id "P19497";
chr7	hg19_knownGene	exon	100459359	100459533	.	+	.	gene_id "XLOC_021347"; transcript_id "5_00057935"; exon_number "6"; gene_name "uc003uws.2"; oId "uc003uws.2"; nearest_ref "uc003uws.2"; class_code "="; tss_id "TSS19618"; p_id "P19497";
chr7	hg19_knownGene	exon	100460303	100460449	.	+	.	gene_id "XLOC_021347"; transcript_id "5_00057935"; exon_number "7"; gene_name "uc003uws.2"; oId "uc003uws.2"; nearest_ref "uc003uws.2"; class_code "="; tss_id "TSS19618"; p_id "P19497";
chr7	hg19_knownGene	exon	100463341	100464633	.	+	.	gene_id "XLOC_021347"; transcript_id "5_00057935"; exon_number "8"; gene_name "uc003uws.2"; oId "uc003uws.2"; nearest_ref "uc003uws.2"; class_code "="; tss_id "TSS19618"; p_id "P19497";
chr7	hg19_knownGene	exon	100454416	100456564	.	+	.	gene_id "XLOC_021347"; transcript_id "5_00057936"; exon_number "1"; gene_name "uc003uwt.2"; oId "uc003uwt.2"; nearest_ref "uc003uwt.2"; class_code "="; tss_id "TSS19619"; p_id "P19496";
chr7	hg19_knownGene	exon	100456672	100456783	.	+	.	gene_id "XLOC_021347"; transcript_id "5_00057936"; exon_number "2"; gene_name "uc003uwt.2"; oId "uc003uwt.2"; nearest_ref "uc003uwt.2"; class_code "="; tss_id "TSS19619"; p_id "P19496";
chr7	hg19_knownGene	exon	100457507	100457664	.	+	.	gene_id "XLOC_021347"; transcript_id "5_00057936"; exon_number "3"; gene_name "uc003uwt.2"; oId "uc003uwt.2"; nearest_ref "uc003uwt.2"; class_code "="; tss_id "TSS19619"; p_id "P19496";
chr7	hg19_knownGene	exon	100457772	100457854	.	+	.	gene_id "XLOC_021347"; transcript_id "5_00057936"; exon_number "4"; gene_name "uc003uwt.2"; oId "uc003uwt.2"; nearest_ref "uc003uwt.2"; class_code "="; tss_id "TSS19619"; p_id "P19496";
chr7	hg19_knownGene	exon	100458760	100458884	.	+	.	gene_id "XLOC_021347"; transcript_id "5_00057936"; exon_number "5"; gene_name "uc003uwt.2"; oId "uc003uwt.2"; nearest_ref "uc003uwt.2"; class_code "="; tss_id "TSS19619"; p_id "P19496";
chr7	hg19_knownGene	exon	100459014	100459206	.	+	.	gene_id "XLOC_021347"; transcript_id "5_00057936"; exon_number "6"; gene_name "uc003uwt.2"; oId "uc003uwt.2"; nearest_ref "uc003uwt.2"; class_code "="; tss_id "TSS19619"; p_id "P19496";
chr7	hg19_knownGene	exon	100459359	100459533	.	+	.	gene_id "XLOC_021347"; transcript_id "5_00057936"; exon_number "7"; gene_name "uc003uwt.2"; oId "uc003uwt.2"; nearest_ref "uc003uwt.2"; class_code "="; tss_id "TSS19619"; p_id "P19496";
chr7	hg19_knownGene	exon	100460303	100460449	.	+	.	gene_id "XLOC_021347"; transcript_id "5_00057936"; exon_number "8"; gene_name "uc003uwt.2"; oId "uc003uwt.2"; nearest_ref "uc003uwt.2"; class_code "="; tss_id "TSS19619"; p_id "P19496";
chr7	hg19_knownGene	exon	100463341	100464633	.	+	.	gene_id "XLOC_021347"; transcript_id "5_00057936"; exon_number "9"; gene_name "uc003uwt.2"; oId "uc003uwt.2"; nearest_ref "uc003uwt.2"; class_code "="; tss_id "TSS19619"; p_id "P19496";
chr7	hg19_knownGene	exon	100456358	100459206	.	+	.	gene_id "XLOC_021347"; transcript_id "5_00057937"; exon_number "1"; gene_name "uc003uwv.2"; oId "uc003uwv.2"; nearest_ref "uc003uwv.2"; class_code "="; tss_id "TSS19620"; p_id "P19497";
chr7	hg19_knownGene	exon	100459359	100459533	.	+	.	gene_id "XLOC_021347"; transcript_id "5_00057937"; exon_number "2"; gene_name "uc003uwv.2"; oId "uc003uwv.2"; nearest_ref "uc003uwv.2"; class_code "="; tss_id "TSS19620"; p_id "P19497";
chr7	hg19_knownGene	exon	100460303	100460449	.	+	.	gene_id "XLOC_021347"; transcript_id "5_00057937"; exon_number "3"; gene_name "uc003uwv.2"; oId "uc003uwv.2"; nearest_ref "uc003uwv.2"; class_code "="; tss_id "TSS19620"; p_id "P19497";
chr7	hg19_knownGene	exon	100463341	100464633	.	+	.	gene_id "XLOC_021347"; transcript_id "5_00057937"; exon_number "4"; gene_name "uc003uwv.2"; oId "uc003uwv.2"; nearest_ref "uc003uwv.2"; class_code "="; tss_id "TSS19620"; p_id "P19497";
chr7	hg19_knownGene	exon	100464950	100465228	.	+	.	gene_id "XLOC_021348"; transcript_id "5_00057939"; exon_number "1"; gene_name "uc003uww.2"; oId "uc003uww.2"; nearest_ref "uc003uww.2"; class_code "="; tss_id "TSS19621"; p_id "P19498";
chr7	hg19_knownGene	exon	100465483	100465610	.	+	.	gene_id "XLOC_021348"; transcript_id "5_00057939"; exon_number "2"; gene_name "uc003uww.2"; oId "uc003uww.2"; nearest_ref "uc003uww.2"; class_code "="; tss_id "TSS19621"; p_id "P19498";
chr7	hg19_knownGene	exon	100465730	100465855	.	+	.	gene_id "XLOC_021348"; transcript_id "5_00057939"; exon_number "3"; gene_name "uc003uww.2"; oId "uc003uww.2"; nearest_ref "uc003uww.2"; class_code "="; tss_id "TSS19621"; p_id "P19498";
chr7	hg19_knownGene	exon	100466117	100466488	.	+	.	gene_id "XLOC_021348"; transcript_id "5_00057939"; exon_number "4"; gene_name "uc003uww.2"; oId "uc003uww.2"; nearest_ref "uc003uww.2"; class_code "="; tss_id "TSS19621"; p_id "P19498";
chr7	hg19_knownGene	exon	100467992	100468085	.	+	.	gene_id "XLOC_021348"; transcript_id "5_00057939"; exon_number "5"; gene_name "uc003uww.2"; oId "uc003uww.2"; nearest_ref "uc003uww.2"; class_code "="; tss_id "TSS19621"; p_id "P19498";
chr7	hg19_knownGene	exon	100468196	100468365	.	+	.	gene_id "XLOC_021348"; transcript_id "5_00057939"; exon_number "6"; gene_name "uc003uww.2"; oId "uc003uww.2"; nearest_ref "uc003uww.2"; class_code "="; tss_id "TSS19621"; p_id "P19498";
chr7	hg19_knownGene	exon	100469165	100469343	.	+	.	gene_id "XLOC_021348"; transcript_id "5_00057939"; exon_number "7"; gene_name "uc003uww.2"; oId "uc003uww.2"; nearest_ref "uc003uww.2"; class_code "="; tss_id "TSS19621"; p_id "P19498";
chr7	hg19_knownGene	exon	100470246	100470366	.	+	.	gene_id "XLOC_021348"; transcript_id "5_00057939"; exon_number "8"; gene_name "uc003uww.2"; oId "uc003uww.2"; nearest_ref "uc003uww.2"; class_code "="; tss_id "TSS19621"; p_id "P19498";
chr7	hg19_knownGene	exon	100470794	100471070	.	+	.	gene_id "XLOC_021348"; transcript_id "5_00057939"; exon_number "9"; gene_name "uc003uww.2"; oId "uc003uww.2"; nearest_ref "uc003uww.2"; class_code "="; tss_id "TSS19621"; p_id "P19498";
chr7	Cufflinks	exon	100464950	100465228	.	+	.	gene_id "XLOC_021348"; transcript_id "5_00062465"; exon_number "1"; gene_name "uc003uww.2"; oId "upf3.19850.12"; nearest_ref "uc003uww.2"; class_code "j"; tss_id "TSS19621";
chr7	Cufflinks	exon	100465730	100465855	.	+	.	gene_id "XLOC_021348"; transcript_id "5_00062465"; exon_number "2"; gene_name "uc003uww.2"; oId "upf3.19850.12"; nearest_ref "uc003uww.2"; class_code "j"; tss_id "TSS19621";
chr7	Cufflinks	exon	100466117	100466488	.	+	.	gene_id "XLOC_021348"; transcript_id "5_00062465"; exon_number "3"; gene_name "uc003uww.2"; oId "upf3.19850.12"; nearest_ref "uc003uww.2"; class_code "j"; tss_id "TSS19621";
chr7	Cufflinks	exon	100467992	100468085	.	+	.	gene_id "XLOC_021348"; transcript_id "5_00062465"; exon_number "4"; gene_name "uc003uww.2"; oId "upf3.19850.12"; nearest_ref "uc003uww.2"; class_code "j"; tss_id "TSS19621";
chr7	Cufflinks	exon	100468196	100468365	.	+	.	gene_id "XLOC_021348"; transcript_id "5_00062465"; exon_number "5"; gene_name "uc003uww.2"; oId "upf3.19850.12"; nearest_ref "uc003uww.2"; class_code "j"; tss_id "TSS19621";
chr7	Cufflinks	exon	100469165	100469343	.	+	.	gene_id "XLOC_021348"; transcript_id "5_00062465"; exon_number "6"; gene_name "uc003uww.2"; oId "upf3.19850.12"; nearest_ref "uc003uww.2"; class_code "j"; tss_id "TSS19621";
chr7	Cufflinks	exon	100470246	100470366	.	+	.	gene_id "XLOC_021348"; transcript_id "5_00062465"; exon_number "7"; gene_name "uc003uww.2"; oId "upf3.19850.12"; nearest_ref "uc003uww.2"; class_code "j"; tss_id "TSS19621";
chr7	Cufflinks	exon	100470794	100471073	.	+	.	gene_id "XLOC_021348"; transcript_id "5_00062465"; exon_number "8"; gene_name "uc003uww.2"; oId "upf3.19850.12"; nearest_ref "uc003uww.2"; class_code "j"; tss_id "TSS19621";
chr7	Cufflinks	exon	100464950	100465228	.	+	.	gene_id "XLOC_021348"; transcript_id "5_00062464"; exon_number "1"; gene_name "uc003uww.2"; oId "upf3.19850.11"; nearest_ref "uc003uww.2"; class_code "j"; tss_id "TSS19621";
chr7	Cufflinks	exon	100465533	100465610	.	+	.	gene_id "XLOC_021348"; transcript_id "5_00062464"; exon_number "2"; gene_name "uc003uww.2"; oId "upf3.19850.11"; nearest_ref "uc003uww.2"; class_code "j"; tss_id "TSS19621";
chr7	Cufflinks	exon	100465730	100465855	.	+	.	gene_id "XLOC_021348"; transcript_id "5_00062464"; exon_number "3"; gene_name "uc003uww.2"; oId "upf3.19850.11"; nearest_ref "uc003uww.2"; class_code "j"; tss_id "TSS19621";
chr7	Cufflinks	exon	100466117	100466488	.	+	.	gene_id "XLOC_021348"; transcript_id "5_00062464"; exon_number "4"; gene_name "uc003uww.2"; oId "upf3.19850.11"; nearest_ref "uc003uww.2"; class_code "j"; tss_id "TSS19621";
chr7	Cufflinks	exon	100467992	100468085	.	+	.	gene_id "XLOC_021348"; transcript_id "5_00062464"; exon_number "5"; gene_name "uc003uww.2"; oId "upf3.19850.11"; nearest_ref "uc003uww.2"; class_code "j"; tss_id "TSS19621";
chr7	Cufflinks	exon	100468196	100468365	.	+	.	gene_id "XLOC_021348"; transcript_id "5_00062464"; exon_number "6"; gene_name "uc003uww.2"; oId "upf3.19850.11"; nearest_ref "uc003uww.2"; class_code "j"; tss_id "TSS19621";
chr7	Cufflinks	exon	100469165	100469343	.	+	.	gene_id "XLOC_021348"; transcript_id "5_00062464"; exon_number "7"; gene_name "uc003uww.2"; oId "upf3.19850.11"; nearest_ref "uc003uww.2"; class_code "j"; tss_id "TSS19621";
chr7	Cufflinks	exon	100470246	100470366	.	+	.	gene_id "XLOC_021348"; transcript_id "5_00062464"; exon_number "8"; gene_name "uc003uww.2"; oId "upf3.19850.11"; nearest_ref "uc003uww.2"; class_code "j"; tss_id "TSS19621";
chr7	Cufflinks	exon	100470794	100471073	.	+	.	gene_id "XLOC_021348"; transcript_id "5_00062464"; exon_number "9"; gene_name "uc003uww.2"; oId "upf3.19850.11"; nearest_ref "uc003uww.2"; class_code "j"; tss_id "TSS19621";
chr7	Cufflinks	exon	100470158	100470366	.	+	.	gene_id "XLOC_021348"; transcript_id "5_00062466"; exon_number "1"; gene_name "uc003uww.2"; oId "upf3.19850.13"; nearest_ref "uc003uww.2"; class_code "c"; tss_id "TSS19622";
chr7	Cufflinks	exon	100470794	100471073	.	+	.	gene_id "XLOC_021348"; transcript_id "5_00062466"; exon_number "2"; gene_name "uc003uww.2"; oId "upf3.19850.13"; nearest_ref "uc003uww.2"; class_code "c"; tss_id "TSS19622";
chr7	Cufflinks	exon	100467757	100467857	.	+	.	gene_id "XLOC_021349"; transcript_id "5_00061344"; exon_number "1"; gene_name "uc003uww.2"; oId "SC4.29282.1"; nearest_ref "uc003uww.2"; class_code "i";
chr7	Cufflinks	exon	100471534	100472100	.	+	.	gene_id "XLOC_021350"; transcript_id "5_00063379"; exon_number "1"; gene_name "uc003uww.2"; oId "upf1_r4.34863.1"; nearest_ref "uc003uww.2"; class_code "p";
chr7	Cufflinks	exon	100471880	100472949	.	+	.	gene_id "XLOC_021350"; transcript_id "5_00057943"; exon_number "1"; gene_name "uc010lhl.1"; oId "uc010lhl.1_ext"; nearest_ref "uc010lhl.1"; class_code "="; tss_id "TSS19623"; p_id "P19500";
chr7	Cufflinks	exon	100473194	100473333	.	+	.	gene_id "XLOC_021350"; transcript_id "5_00057943"; exon_number "2"; gene_name "uc010lhl.1"; oId "uc010lhl.1_ext"; nearest_ref "uc010lhl.1"; class_code "="; tss_id "TSS19623"; p_id "P19500";
chr7	Cufflinks	exon	100478906	100479034	.	+	.	gene_id "XLOC_021350"; transcript_id "5_00057943"; exon_number "3"; gene_name "uc010lhl.1"; oId "uc010lhl.1_ext"; nearest_ref "uc010lhl.1"; class_code "="; tss_id "TSS19623"; p_id "P19500";
chr7	Cufflinks	exon	100479280	100479426	.	+	.	gene_id "XLOC_021350"; transcript_id "5_00057943"; exon_number "4"; gene_name "uc010lhl.1"; oId "uc010lhl.1_ext"; nearest_ref "uc010lhl.1"; class_code "="; tss_id "TSS19623"; p_id "P19500";
chr7	Cufflinks	exon	100479674	100479862	.	+	.	gene_id "XLOC_021350"; transcript_id "5_00057943"; exon_number "5"; gene_name "uc010lhl.1"; oId "uc010lhl.1_ext"; nearest_ref "uc010lhl.1"; class_code "="; tss_id "TSS19623"; p_id "P19500";
chr7	Cufflinks	exon	100481691	100481860	.	+	.	gene_id "XLOC_021350"; transcript_id "5_00057943"; exon_number "6"; gene_name "uc010lhl.1"; oId "uc010lhl.1_ext"; nearest_ref "uc010lhl.1"; class_code "="; tss_id "TSS19623"; p_id "P19500";
chr7	Cufflinks	exon	100481989	100482173	.	+	.	gene_id "XLOC_021350"; transcript_id "5_00057943"; exon_number "7"; gene_name "uc010lhl.1"; oId "uc010lhl.1_ext"; nearest_ref "uc010lhl.1"; class_code "="; tss_id "TSS19623"; p_id "P19500";
chr7	Cufflinks	exon	100482361	100482459	.	+	.	gene_id "XLOC_021350"; transcript_id "5_00057943"; exon_number "8"; gene_name "uc010lhl.1"; oId "uc010lhl.1_ext"; nearest_ref "uc010lhl.1"; class_code "="; tss_id "TSS19623"; p_id "P19500";
chr7	Cufflinks	exon	100482544	100482661	.	+	.	gene_id "XLOC_021350"; transcript_id "5_00057943"; exon_number "9"; gene_name "uc010lhl.1"; oId "uc010lhl.1_ext"; nearest_ref "uc010lhl.1"; class_code "="; tss_id "TSS19623"; p_id "P19500";
chr7	Cufflinks	exon	100482837	100482991	.	+	.	gene_id "XLOC_021350"; transcript_id "5_00057943"; exon_number "10"; gene_name "uc010lhl.1"; oId "uc010lhl.1_ext"; nearest_ref "uc010lhl.1"; class_code "="; tss_id "TSS19623"; p_id "P19500";
chr7	Cufflinks	exon	100483322	100483383	.	+	.	gene_id "XLOC_021350"; transcript_id "5_00057943"; exon_number "11"; gene_name "uc010lhl.1"; oId "uc010lhl.1_ext"; nearest_ref "uc010lhl.1"; class_code "="; tss_id "TSS19623"; p_id "P19500";
chr7	Cufflinks	exon	100483484	100483562	.	+	.	gene_id "XLOC_021350"; transcript_id "5_00057943"; exon_number "12"; gene_name "uc010lhl.1"; oId "uc010lhl.1_ext"; nearest_ref "uc010lhl.1"; class_code "="; tss_id "TSS19623"; p_id "P19500";
chr7	Cufflinks	exon	100483868	100484056	.	+	.	gene_id "XLOC_021350"; transcript_id "5_00057943"; exon_number "13"; gene_name "uc010lhl.1"; oId "uc010lhl.1_ext"; nearest_ref "uc010lhl.1"; class_code "="; tss_id "TSS19623"; p_id "P19500";
chr7	Cufflinks	exon	100484416	100484589	.	+	.	gene_id "XLOC_021350"; transcript_id "5_00057943"; exon_number "14"; gene_name "uc010lhl.1"; oId "uc010lhl.1_ext"; nearest_ref "uc010lhl.1"; class_code "="; tss_id "TSS19623"; p_id "P19500";
chr7	Cufflinks	exon	100484668	100484821	.	+	.	gene_id "XLOC_021350"; transcript_id "5_00057943"; exon_number "15"; gene_name "uc010lhl.1"; oId "uc010lhl.1_ext"; nearest_ref "uc010lhl.1"; class_code "="; tss_id "TSS19623"; p_id "P19500";
chr7	Cufflinks	exon	100484941	100485134	.	+	.	gene_id "XLOC_021350"; transcript_id "5_00057943"; exon_number "16"; gene_name "uc010lhl.1"; oId "uc010lhl.1_ext"; nearest_ref "uc010lhl.1"; class_code "="; tss_id "TSS19623"; p_id "P19500";
chr7	Cufflinks	exon	100485324	100485480	.	+	.	gene_id "XLOC_021350"; transcript_id "5_00057943"; exon_number "17"; gene_name "uc010lhl.1"; oId "uc010lhl.1_ext"; nearest_ref "uc010lhl.1"; class_code "="; tss_id "TSS19623"; p_id "P19500";
chr7	Cufflinks	exon	100485663	100485764	.	+	.	gene_id "XLOC_021350"; transcript_id "5_00057943"; exon_number "18"; gene_name "uc010lhl.1"; oId "uc010lhl.1_ext"; nearest_ref "uc010lhl.1"; class_code "="; tss_id "TSS19623"; p_id "P19500";
chr7	Cufflinks	exon	100485878	100486004	.	+	.	gene_id "XLOC_021350"; transcript_id "5_00057943"; exon_number "19"; gene_name "uc010lhl.1"; oId "uc010lhl.1_ext"; nearest_ref "uc010lhl.1"; class_code "="; tss_id "TSS19623"; p_id "P19500";
chr7	Cufflinks	exon	100486095	100486285	.	+	.	gene_id "XLOC_021350"; transcript_id "5_00057943"; exon_number "20"; gene_name "uc010lhl.1"; oId "uc010lhl.1_ext"; nearest_ref "uc010lhl.1"; class_code "="; tss_id "TSS19623"; p_id "P19500";
chr7	Cufflinks	exon	100471880	100472949	.	+	.	gene_id "XLOC_021350"; transcript_id "5_00057942"; exon_number "1"; gene_name "uc003uxa.2"; oId "uc003uxa.2_ext"; nearest_ref "uc003uxa.2"; class_code "="; tss_id "TSS19623"; p_id "P19499";
chr7	Cufflinks	exon	100473194	100473333	.	+	.	gene_id "XLOC_021350"; transcript_id "5_00057942"; exon_number "2"; gene_name "uc003uxa.2"; oId "uc003uxa.2_ext"; nearest_ref "uc003uxa.2"; class_code "="; tss_id "TSS19623"; p_id "P19499";
chr7	Cufflinks	exon	100478906	100479034	.	+	.	gene_id "XLOC_021350"; transcript_id "5_00057942"; exon_number "3"; gene_name "uc003uxa.2"; oId "uc003uxa.2_ext"; nearest_ref "uc003uxa.2"; class_code "="; tss_id "TSS19623"; p_id "P19499";
chr7	Cufflinks	exon	100479280	100479426	.	+	.	gene_id "XLOC_021350"; transcript_id "5_00057942"; exon_number "4"; gene_name "uc003uxa.2"; oId "uc003uxa.2_ext"; nearest_ref "uc003uxa.2"; class_code "="; tss_id "TSS19623"; p_id "P19499";
chr7	Cufflinks	exon	100479674	100479862	.	+	.	gene_id "XLOC_021350"; transcript_id "5_00057942"; exon_number "5"; gene_name "uc003uxa.2"; oId "uc003uxa.2_ext"; nearest_ref "uc003uxa.2"; class_code "="; tss_id "TSS19623"; p_id "P19499";
chr7	Cufflinks	exon	100481691	100481860	.	+	.	gene_id "XLOC_021350"; transcript_id "5_00057942"; exon_number "6"; gene_name "uc003uxa.2"; oId "uc003uxa.2_ext"; nearest_ref "uc003uxa.2"; class_code "="; tss_id "TSS19623"; p_id "P19499";
chr7	Cufflinks	exon	100481989	100482173	.	+	.	gene_id "XLOC_021350"; transcript_id "5_00057942"; exon_number "7"; gene_name "uc003uxa.2"; oId "uc003uxa.2_ext"; nearest_ref "uc003uxa.2"; class_code "="; tss_id "TSS19623"; p_id "P19499";
chr7	Cufflinks	exon	100482361	100482459	.	+	.	gene_id "XLOC_021350"; transcript_id "5_00057942"; exon_number "8"; gene_name "uc003uxa.2"; oId "uc003uxa.2_ext"; nearest_ref "uc003uxa.2"; class_code "="; tss_id "TSS19623"; p_id "P19499";
chr7	Cufflinks	exon	100482544	100482661	.	+	.	gene_id "XLOC_021350"; transcript_id "5_00057942"; exon_number "9"; gene_name "uc003uxa.2"; oId "uc003uxa.2_ext"; nearest_ref "uc003uxa.2"; class_code "="; tss_id "TSS19623"; p_id "P19499";
chr7	Cufflinks	exon	100482837	100482991	.	+	.	gene_id "XLOC_021350"; transcript_id "5_00057942"; exon_number "10"; gene_name "uc003uxa.2"; oId "uc003uxa.2_ext"; nearest_ref "uc003uxa.2"; class_code "="; tss_id "TSS19623"; p_id "P19499";
chr7	Cufflinks	exon	100483322	100483383	.	+	.	gene_id "XLOC_021350"; transcript_id "5_00057942"; exon_number "11"; gene_name "uc003uxa.2"; oId "uc003uxa.2_ext"; nearest_ref "uc003uxa.2"; class_code "="; tss_id "TSS19623"; p_id "P19499";
chr7	Cufflinks	exon	100483484	100483562	.	+	.	gene_id "XLOC_021350"; transcript_id "5_00057942"; exon_number "12"; gene_name "uc003uxa.2"; oId "uc003uxa.2_ext"; nearest_ref "uc003uxa.2"; class_code "="; tss_id "TSS19623"; p_id "P19499";
chr7	Cufflinks	exon	100483868	100484056	.	+	.	gene_id "XLOC_021350"; transcript_id "5_00057942"; exon_number "13"; gene_name "uc003uxa.2"; oId "uc003uxa.2_ext"; nearest_ref "uc003uxa.2"; class_code "="; tss_id "TSS19623"; p_id "P19499";
chr7	Cufflinks	exon	100484416	100484589	.	+	.	gene_id "XLOC_021350"; transcript_id "5_00057942"; exon_number "14"; gene_name "uc003uxa.2"; oId "uc003uxa.2_ext"; nearest_ref "uc003uxa.2"; class_code "="; tss_id "TSS19623"; p_id "P19499";
chr7	Cufflinks	exon	100484668	100484821	.	+	.	gene_id "XLOC_021350"; transcript_id "5_00057942"; exon_number "15"; gene_name "uc003uxa.2"; oId "uc003uxa.2_ext"; nearest_ref "uc003uxa.2"; class_code "="; tss_id "TSS19623"; p_id "P19499";
chr7	Cufflinks	exon	100484941	100485134	.	+	.	gene_id "XLOC_021350"; transcript_id "5_00057942"; exon_number "16"; gene_name "uc003uxa.2"; oId "uc003uxa.2_ext"; nearest_ref "uc003uxa.2"; class_code "="; tss_id "TSS19623"; p_id "P19499";
chr7	Cufflinks	exon	100485324	100485480	.	+	.	gene_id "XLOC_021350"; transcript_id "5_00057942"; exon_number "17"; gene_name "uc003uxa.2"; oId "uc003uxa.2_ext"; nearest_ref "uc003uxa.2"; class_code "="; tss_id "TSS19623"; p_id "P19499";
chr7	Cufflinks	exon	100485675	100485764	.	+	.	gene_id "XLOC_021350"; transcript_id "5_00057942"; exon_number "18"; gene_name "uc003uxa.2"; oId "uc003uxa.2_ext"; nearest_ref "uc003uxa.2"; class_code "="; tss_id "TSS19623"; p_id "P19499";
chr7	Cufflinks	exon	100485878	100486004	.	+	.	gene_id "XLOC_021350"; transcript_id "5_00057942"; exon_number "19"; gene_name "uc003uxa.2"; oId "uc003uxa.2_ext"; nearest_ref "uc003uxa.2"; class_code "="; tss_id "TSS19623"; p_id "P19499";
chr7	Cufflinks	exon	100486095	100486285	.	+	.	gene_id "XLOC_021350"; transcript_id "5_00057942"; exon_number "20"; gene_name "uc003uxa.2"; oId "uc003uxa.2_ext"; nearest_ref "uc003uxa.2"; class_code "="; tss_id "TSS19623"; p_id "P19499";
chr7	Cufflinks	exon	100472519	100472949	.	+	.	gene_id "XLOC_021350"; transcript_id "5_00057940"; exon_number "1"; gene_name "uc003uwy.2"; oId "uc003uwy.2_ext"; nearest_ref "uc003uwy.2"; class_code "="; tss_id "TSS19624"; p_id "P19502";
chr7	Cufflinks	exon	100473194	100473333	.	+	.	gene_id "XLOC_021350"; transcript_id "5_00057940"; exon_number "2"; gene_name "uc003uwy.2"; oId "uc003uwy.2_ext"; nearest_ref "uc003uwy.2"; class_code "="; tss_id "TSS19624"; p_id "P19502";
chr7	Cufflinks	exon	100478906	100479034	.	+	.	gene_id "XLOC_021350"; transcript_id "5_00057940"; exon_number "3"; gene_name "uc003uwy.2"; oId "uc003uwy.2_ext"; nearest_ref "uc003uwy.2"; class_code "="; tss_id "TSS19624"; p_id "P19502";
chr7	Cufflinks	exon	100479280	100479426	.	+	.	gene_id "XLOC_021350"; transcript_id "5_00057940"; exon_number "4"; gene_name "uc003uwy.2"; oId "uc003uwy.2_ext"; nearest_ref "uc003uwy.2"; class_code "="; tss_id "TSS19624"; p_id "P19502";
chr7	Cufflinks	exon	100479674	100479862	.	+	.	gene_id "XLOC_021350"; transcript_id "5_00057940"; exon_number "5"; gene_name "uc003uwy.2"; oId "uc003uwy.2_ext"; nearest_ref "uc003uwy.2"; class_code "="; tss_id "TSS19624"; p_id "P19502";
chr7	Cufflinks	exon	100481691	100481860	.	+	.	gene_id "XLOC_021350"; transcript_id "5_00057940"; exon_number "6"; gene_name "uc003uwy.2"; oId "uc003uwy.2_ext"; nearest_ref "uc003uwy.2"; class_code "="; tss_id "TSS19624"; p_id "P19502";
chr7	Cufflinks	exon	100481989	100482173	.	+	.	gene_id "XLOC_021350"; transcript_id "5_00057940"; exon_number "7"; gene_name "uc003uwy.2"; oId "uc003uwy.2_ext"; nearest_ref "uc003uwy.2"; class_code "="; tss_id "TSS19624"; p_id "P19502";
chr7	Cufflinks	exon	100482361	100482459	.	+	.	gene_id "XLOC_021350"; transcript_id "5_00057940"; exon_number "8"; gene_name "uc003uwy.2"; oId "uc003uwy.2_ext"; nearest_ref "uc003uwy.2"; class_code "="; tss_id "TSS19624"; p_id "P19502";
chr7	Cufflinks	exon	100482544	100482661	.	+	.	gene_id "XLOC_021350"; transcript_id "5_00057940"; exon_number "9"; gene_name "uc003uwy.2"; oId "uc003uwy.2_ext"; nearest_ref "uc003uwy.2"; class_code "="; tss_id "TSS19624"; p_id "P19502";
chr7	Cufflinks	exon	100482834	100482991	.	+	.	gene_id "XLOC_021350"; transcript_id "5_00057940"; exon_number "10"; gene_name "uc003uwy.2"; oId "uc003uwy.2_ext"; nearest_ref "uc003uwy.2"; class_code "="; tss_id "TSS19624"; p_id "P19502";
chr7	Cufflinks	exon	100483322	100483383	.	+	.	gene_id "XLOC_021350"; transcript_id "5_00057940"; exon_number "11"; gene_name "uc003uwy.2"; oId "uc003uwy.2_ext"; nearest_ref "uc003uwy.2"; class_code "="; tss_id "TSS19624"; p_id "P19502";
chr7	Cufflinks	exon	100483484	100483562	.	+	.	gene_id "XLOC_021350"; transcript_id "5_00057940"; exon_number "12"; gene_name "uc003uwy.2"; oId "uc003uwy.2_ext"; nearest_ref "uc003uwy.2"; class_code "="; tss_id "TSS19624"; p_id "P19502";
chr7	Cufflinks	exon	100483868	100484056	.	+	.	gene_id "XLOC_021350"; transcript_id "5_00057940"; exon_number "13"; gene_name "uc003uwy.2"; oId "uc003uwy.2_ext"; nearest_ref "uc003uwy.2"; class_code "="; tss_id "TSS19624"; p_id "P19502";
chr7	Cufflinks	exon	100484416	100484589	.	+	.	gene_id "XLOC_021350"; transcript_id "5_00057940"; exon_number "14"; gene_name "uc003uwy.2"; oId "uc003uwy.2_ext"; nearest_ref "uc003uwy.2"; class_code "="; tss_id "TSS19624"; p_id "P19502";
chr7	Cufflinks	exon	100484668	100484821	.	+	.	gene_id "XLOC_021350"; transcript_id "5_00057940"; exon_number "15"; gene_name "uc003uwy.2"; oId "uc003uwy.2_ext"; nearest_ref "uc003uwy.2"; class_code "="; tss_id "TSS19624"; p_id "P19502";
chr7	Cufflinks	exon	100484941	100485134	.	+	.	gene_id "XLOC_021350"; transcript_id "5_00057940"; exon_number "16"; gene_name "uc003uwy.2"; oId "uc003uwy.2_ext"; nearest_ref "uc003uwy.2"; class_code "="; tss_id "TSS19624"; p_id "P19502";
chr7	Cufflinks	exon	100485324	100485480	.	+	.	gene_id "XLOC_021350"; transcript_id "5_00057940"; exon_number "17"; gene_name "uc003uwy.2"; oId "uc003uwy.2_ext"; nearest_ref "uc003uwy.2"; class_code "="; tss_id "TSS19624"; p_id "P19502";
chr7	Cufflinks	exon	100485663	100485764	.	+	.	gene_id "XLOC_021350"; transcript_id "5_00057940"; exon_number "18"; gene_name "uc003uwy.2"; oId "uc003uwy.2_ext"; nearest_ref "uc003uwy.2"; class_code "="; tss_id "TSS19624"; p_id "P19502";
chr7	Cufflinks	exon	100485878	100486004	.	+	.	gene_id "XLOC_021350"; transcript_id "5_00057940"; exon_number "19"; gene_name "uc003uwy.2"; oId "uc003uwy.2_ext"; nearest_ref "uc003uwy.2"; class_code "="; tss_id "TSS19624"; p_id "P19502";
chr7	Cufflinks	exon	100486095	100486285	.	+	.	gene_id "XLOC_021350"; transcript_id "5_00057940"; exon_number "20"; gene_name "uc003uwy.2"; oId "uc003uwy.2_ext"; nearest_ref "uc003uwy.2"; class_code "="; tss_id "TSS19624"; p_id "P19502";
chr7	Cufflinks	exon	100472522	100472949	.	+	.	gene_id "XLOC_021350"; transcript_id "5_00057941"; exon_number "1"; gene_name "uc003uwz.2"; oId "uc003uwz.2_ext"; nearest_ref "uc003uwz.2"; class_code "="; tss_id "TSS19624"; p_id "P19501";
chr7	Cufflinks	exon	100473194	100473333	.	+	.	gene_id "XLOC_021350"; transcript_id "5_00057941"; exon_number "2"; gene_name "uc003uwz.2"; oId "uc003uwz.2_ext"; nearest_ref "uc003uwz.2"; class_code "="; tss_id "TSS19624"; p_id "P19501";
chr7	Cufflinks	exon	100478906	100479034	.	+	.	gene_id "XLOC_021350"; transcript_id "5_00057941"; exon_number "3"; gene_name "uc003uwz.2"; oId "uc003uwz.2_ext"; nearest_ref "uc003uwz.2"; class_code "="; tss_id "TSS19624"; p_id "P19501";
chr7	Cufflinks	exon	100479280	100479426	.	+	.	gene_id "XLOC_021350"; transcript_id "5_00057941"; exon_number "4"; gene_name "uc003uwz.2"; oId "uc003uwz.2_ext"; nearest_ref "uc003uwz.2"; class_code "="; tss_id "TSS19624"; p_id "P19501";
chr7	Cufflinks	exon	100479674	100479862	.	+	.	gene_id "XLOC_021350"; transcript_id "5_00057941"; exon_number "5"; gene_name "uc003uwz.2"; oId "uc003uwz.2_ext"; nearest_ref "uc003uwz.2"; class_code "="; tss_id "TSS19624"; p_id "P19501";
chr7	Cufflinks	exon	100481691	100481860	.	+	.	gene_id "XLOC_021350"; transcript_id "5_00057941"; exon_number "6"; gene_name "uc003uwz.2"; oId "uc003uwz.2_ext"; nearest_ref "uc003uwz.2"; class_code "="; tss_id "TSS19624"; p_id "P19501";
chr7	Cufflinks	exon	100481989	100482173	.	+	.	gene_id "XLOC_021350"; transcript_id "5_00057941"; exon_number "7"; gene_name "uc003uwz.2"; oId "uc003uwz.2_ext"; nearest_ref "uc003uwz.2"; class_code "="; tss_id "TSS19624"; p_id "P19501";
chr7	Cufflinks	exon	100482361	100482459	.	+	.	gene_id "XLOC_021350"; transcript_id "5_00057941"; exon_number "8"; gene_name "uc003uwz.2"; oId "uc003uwz.2_ext"; nearest_ref "uc003uwz.2"; class_code "="; tss_id "TSS19624"; p_id "P19501";
chr7	Cufflinks	exon	100482544	100482661	.	+	.	gene_id "XLOC_021350"; transcript_id "5_00057941"; exon_number "9"; gene_name "uc003uwz.2"; oId "uc003uwz.2_ext"; nearest_ref "uc003uwz.2"; class_code "="; tss_id "TSS19624"; p_id "P19501";
chr7	Cufflinks	exon	100482834	100482991	.	+	.	gene_id "XLOC_021350"; transcript_id "5_00057941"; exon_number "10"; gene_name "uc003uwz.2"; oId "uc003uwz.2_ext"; nearest_ref "uc003uwz.2"; class_code "="; tss_id "TSS19624"; p_id "P19501";
chr7	Cufflinks	exon	100483322	100483383	.	+	.	gene_id "XLOC_021350"; transcript_id "5_00057941"; exon_number "11"; gene_name "uc003uwz.2"; oId "uc003uwz.2_ext"; nearest_ref "uc003uwz.2"; class_code "="; tss_id "TSS19624"; p_id "P19501";
chr7	Cufflinks	exon	100483484	100483562	.	+	.	gene_id "XLOC_021350"; transcript_id "5_00057941"; exon_number "12"; gene_name "uc003uwz.2"; oId "uc003uwz.2_ext"; nearest_ref "uc003uwz.2"; class_code "="; tss_id "TSS19624"; p_id "P19501";
chr7	Cufflinks	exon	100483868	100484056	.	+	.	gene_id "XLOC_021350"; transcript_id "5_00057941"; exon_number "13"; gene_name "uc003uwz.2"; oId "uc003uwz.2_ext"; nearest_ref "uc003uwz.2"; class_code "="; tss_id "TSS19624"; p_id "P19501";
chr7	Cufflinks	exon	100484416	100484589	.	+	.	gene_id "XLOC_021350"; transcript_id "5_00057941"; exon_number "14"; gene_name "uc003uwz.2"; oId "uc003uwz.2_ext"; nearest_ref "uc003uwz.2"; class_code "="; tss_id "TSS19624"; p_id "P19501";
chr7	Cufflinks	exon	100484668	100484821	.	+	.	gene_id "XLOC_021350"; transcript_id "5_00057941"; exon_number "15"; gene_name "uc003uwz.2"; oId "uc003uwz.2_ext"; nearest_ref "uc003uwz.2"; class_code "="; tss_id "TSS19624"; p_id "P19501";
chr7	Cufflinks	exon	100484941	100485134	.	+	.	gene_id "XLOC_021350"; transcript_id "5_00057941"; exon_number "16"; gene_name "uc003uwz.2"; oId "uc003uwz.2_ext"; nearest_ref "uc003uwz.2"; class_code "="; tss_id "TSS19624"; p_id "P19501";
chr7	Cufflinks	exon	100485324	100485480	.	+	.	gene_id "XLOC_021350"; transcript_id "5_00057941"; exon_number "17"; gene_name "uc003uwz.2"; oId "uc003uwz.2_ext"; nearest_ref "uc003uwz.2"; class_code "="; tss_id "TSS19624"; p_id "P19501";
chr7	Cufflinks	exon	100485675	100485764	.	+	.	gene_id "XLOC_021350"; transcript_id "5_00057941"; exon_number "18"; gene_name "uc003uwz.2"; oId "uc003uwz.2_ext"; nearest_ref "uc003uwz.2"; class_code "="; tss_id "TSS19624"; p_id "P19501";
chr7	Cufflinks	exon	100485878	100486004	.	+	.	gene_id "XLOC_021350"; transcript_id "5_00057941"; exon_number "19"; gene_name "uc003uwz.2"; oId "uc003uwz.2_ext"; nearest_ref "uc003uwz.2"; class_code "="; tss_id "TSS19624"; p_id "P19501";
chr7	Cufflinks	exon	100486095	100486285	.	+	.	gene_id "XLOC_021350"; transcript_id "5_00057941"; exon_number "20"; gene_name "uc003uwz.2"; oId "uc003uwz.2_ext"; nearest_ref "uc003uwz.2"; class_code "="; tss_id "TSS19624"; p_id "P19501";
chr7	Cufflinks	exon	100480644	100480711	.	+	.	gene_id "XLOC_021350"; transcript_id "5_00062467"; exon_number "1"; gene_name "uc003uwz.2"; oId "upf3.19851.5"; nearest_ref "uc003uwz.2"; class_code "j"; tss_id "TSS19625";
chr7	Cufflinks	exon	100481691	100481860	.	+	.	gene_id "XLOC_021350"; transcript_id "5_00062467"; exon_number "2"; gene_name "uc003uwz.2"; oId "upf3.19851.5"; nearest_ref "uc003uwz.2"; class_code "j"; tss_id "TSS19625";
chr7	Cufflinks	exon	100481989	100482173	.	+	.	gene_id "XLOC_021350"; transcript_id "5_00062467"; exon_number "3"; gene_name "uc003uwz.2"; oId "upf3.19851.5"; nearest_ref "uc003uwz.2"; class_code "j"; tss_id "TSS19625";
chr7	Cufflinks	exon	100482361	100482459	.	+	.	gene_id "XLOC_021350"; transcript_id "5_00062467"; exon_number "4"; gene_name "uc003uwz.2"; oId "upf3.19851.5"; nearest_ref "uc003uwz.2"; class_code "j"; tss_id "TSS19625";
chr7	Cufflinks	exon	100482544	100482661	.	+	.	gene_id "XLOC_021350"; transcript_id "5_00062467"; exon_number "5"; gene_name "uc003uwz.2"; oId "upf3.19851.5"; nearest_ref "uc003uwz.2"; class_code "j"; tss_id "TSS19625";
chr7	Cufflinks	exon	100482837	100482991	.	+	.	gene_id "XLOC_021350"; transcript_id "5_00062467"; exon_number "6"; gene_name "uc003uwz.2"; oId "upf3.19851.5"; nearest_ref "uc003uwz.2"; class_code "j"; tss_id "TSS19625";
chr7	Cufflinks	exon	100483322	100483383	.	+	.	gene_id "XLOC_021350"; transcript_id "5_00062467"; exon_number "7"; gene_name "uc003uwz.2"; oId "upf3.19851.5"; nearest_ref "uc003uwz.2"; class_code "j"; tss_id "TSS19625";
chr7	Cufflinks	exon	100483484	100483562	.	+	.	gene_id "XLOC_021350"; transcript_id "5_00062467"; exon_number "8"; gene_name "uc003uwz.2"; oId "upf3.19851.5"; nearest_ref "uc003uwz.2"; class_code "j"; tss_id "TSS19625";
chr7	Cufflinks	exon	100483868	100484056	.	+	.	gene_id "XLOC_021350"; transcript_id "5_00062467"; exon_number "9"; gene_name "uc003uwz.2"; oId "upf3.19851.5"; nearest_ref "uc003uwz.2"; class_code "j"; tss_id "TSS19625";
chr7	Cufflinks	exon	100484416	100484589	.	+	.	gene_id "XLOC_021350"; transcript_id "5_00062467"; exon_number "10"; gene_name "uc003uwz.2"; oId "upf3.19851.5"; nearest_ref "uc003uwz.2"; class_code "j"; tss_id "TSS19625";
chr7	Cufflinks	exon	100484668	100484821	.	+	.	gene_id "XLOC_021350"; transcript_id "5_00062467"; exon_number "11"; gene_name "uc003uwz.2"; oId "upf3.19851.5"; nearest_ref "uc003uwz.2"; class_code "j"; tss_id "TSS19625";
chr7	Cufflinks	exon	100484941	100485134	.	+	.	gene_id "XLOC_021350"; transcript_id "5_00062467"; exon_number "12"; gene_name "uc003uwz.2"; oId "upf3.19851.5"; nearest_ref "uc003uwz.2"; class_code "j"; tss_id "TSS19625";
chr7	Cufflinks	exon	100485324	100485480	.	+	.	gene_id "XLOC_021350"; transcript_id "5_00062467"; exon_number "13"; gene_name "uc003uwz.2"; oId "upf3.19851.5"; nearest_ref "uc003uwz.2"; class_code "j"; tss_id "TSS19625";
chr7	Cufflinks	exon	100485663	100485764	.	+	.	gene_id "XLOC_021350"; transcript_id "5_00062467"; exon_number "14"; gene_name "uc003uwz.2"; oId "upf3.19851.5"; nearest_ref "uc003uwz.2"; class_code "j"; tss_id "TSS19625";
chr7	Cufflinks	exon	100485878	100486004	.	+	.	gene_id "XLOC_021350"; transcript_id "5_00062467"; exon_number "15"; gene_name "uc003uwz.2"; oId "upf3.19851.5"; nearest_ref "uc003uwz.2"; class_code "j"; tss_id "TSS19625";
chr7	Cufflinks	exon	100486095	100486285	.	+	.	gene_id "XLOC_021350"; transcript_id "5_00062467"; exon_number "16"; gene_name "uc003uwz.2"; oId "upf3.19851.5"; nearest_ref "uc003uwz.2"; class_code "j"; tss_id "TSS19625";
chr7	hg19_knownGene	exon	100488710	100488760	.	+	.	gene_id "XLOC_021351"; transcript_id "5_00057944"; exon_number "1"; gene_name "uc010lhm.1"; oId "uc010lhm.1"; nearest_ref "uc010lhm.1"; class_code "=";
chr7	hg19_knownGene	exon	100550750	100552774	.	+	.	gene_id "XLOC_021352"; transcript_id "5_00057946"; exon_number "1"; gene_name "uc003uxl.1"; oId "uc003uxl.1"; nearest_ref "uc003uxl.1"; class_code "="; tss_id "TSS19626"; p_id "P19503";
chr7	hg19_knownGene	exon	100552881	100553066	.	+	.	gene_id "XLOC_021352"; transcript_id "5_00057946"; exon_number "2"; gene_name "uc003uxl.1"; oId "uc003uxl.1"; nearest_ref "uc003uxl.1"; class_code "="; tss_id "TSS19626"; p_id "P19503";
chr7	hg19_knownGene	exon	100606196	100606311	.	+	.	gene_id "XLOC_021352"; transcript_id "5_00057946"; exon_number "3"; gene_name "uc003uxl.1"; oId "uc003uxl.1"; nearest_ref "uc003uxl.1"; class_code "="; tss_id "TSS19626"; p_id "P19503";
chr7	hg19_knownGene	exon	100606738	100606802	.	+	.	gene_id "XLOC_021352"; transcript_id "5_00057946"; exon_number "4"; gene_name "uc003uxl.1"; oId "uc003uxl.1"; nearest_ref "uc003uxl.1"; class_code "="; tss_id "TSS19626"; p_id "P19503";
chr7	hg19_knownGene	exon	100607746	100607894	.	+	.	gene_id "XLOC_021352"; transcript_id "5_00057946"; exon_number "5"; gene_name "uc003uxl.1"; oId "uc003uxl.1"; nearest_ref "uc003uxl.1"; class_code "="; tss_id "TSS19626"; p_id "P19503";
chr7	hg19_knownGene	exon	100608307	100608372	.	+	.	gene_id "XLOC_021352"; transcript_id "5_00057946"; exon_number "6"; gene_name "uc003uxl.1"; oId "uc003uxl.1"; nearest_ref "uc003uxl.1"; class_code "="; tss_id "TSS19626"; p_id "P19503";
chr7	hg19_knownGene	exon	100608729	100608891	.	+	.	gene_id "XLOC_021352"; transcript_id "5_00057946"; exon_number "7"; gene_name "uc003uxl.1"; oId "uc003uxl.1"; nearest_ref "uc003uxl.1"; class_code "="; tss_id "TSS19626"; p_id "P19503";
chr7	hg19_knownGene	exon	100609539	100609712	.	+	.	gene_id "XLOC_021352"; transcript_id "5_00057946"; exon_number "8"; gene_name "uc003uxl.1"; oId "uc003uxl.1"; nearest_ref "uc003uxl.1"; class_code "="; tss_id "TSS19626"; p_id "P19503";
chr7	hg19_knownGene	exon	100609805	100609896	.	+	.	gene_id "XLOC_021352"; transcript_id "5_00057946"; exon_number "9"; gene_name "uc003uxl.1"; oId "uc003uxl.1"; nearest_ref "uc003uxl.1"; class_code "="; tss_id "TSS19626"; p_id "P19503";
chr7	hg19_knownGene	exon	100610052	100610104	.	+	.	gene_id "XLOC_021352"; transcript_id "5_00057946"; exon_number "10"; gene_name "uc003uxl.1"; oId "uc003uxl.1"; nearest_ref "uc003uxl.1"; class_code "="; tss_id "TSS19626"; p_id "P19503";
chr7	hg19_knownGene	exon	100610274	100611111	.	+	.	gene_id "XLOC_021352"; transcript_id "5_00057946"; exon_number "11"; gene_name "uc003uxl.1"; oId "uc003uxl.1"; nearest_ref "uc003uxl.1"; class_code "="; tss_id "TSS19626"; p_id "P19503";
chr7	Cufflinks	exon	100550750	100552774	.	+	.	gene_id "XLOC_021352"; transcript_id "5_00062468"; exon_number "1"; gene_name "uc010lhn.1"; oId "upf3.19805.3"; nearest_ref "uc010lhn.1"; class_code "j"; tss_id "TSS19626";
chr7	Cufflinks	exon	100552881	100553066	.	+	.	gene_id "XLOC_021352"; transcript_id "5_00062468"; exon_number "2"; gene_name "uc010lhn.1"; oId "upf3.19805.3"; nearest_ref "uc010lhn.1"; class_code "j"; tss_id "TSS19626";
chr7	Cufflinks	exon	100606738	100606802	.	+	.	gene_id "XLOC_021352"; transcript_id "5_00062468"; exon_number "3"; gene_name "uc010lhn.1"; oId "upf3.19805.3"; nearest_ref "uc010lhn.1"; class_code "j"; tss_id "TSS19626";
chr7	Cufflinks	exon	100607746	100607894	.	+	.	gene_id "XLOC_021352"; transcript_id "5_00062468"; exon_number "4"; gene_name "uc010lhn.1"; oId "upf3.19805.3"; nearest_ref "uc010lhn.1"; class_code "j"; tss_id "TSS19626";
chr7	Cufflinks	exon	100608307	100608372	.	+	.	gene_id "XLOC_021352"; transcript_id "5_00062468"; exon_number "5"; gene_name "uc010lhn.1"; oId "upf3.19805.3"; nearest_ref "uc010lhn.1"; class_code "j"; tss_id "TSS19626";
chr7	Cufflinks	exon	100608729	100608891	.	+	.	gene_id "XLOC_021352"; transcript_id "5_00062468"; exon_number "6"; gene_name "uc010lhn.1"; oId "upf3.19805.3"; nearest_ref "uc010lhn.1"; class_code "j"; tss_id "TSS19626";
chr7	Cufflinks	exon	100609805	100609896	.	+	.	gene_id "XLOC_021352"; transcript_id "5_00062468"; exon_number "7"; gene_name "uc010lhn.1"; oId "upf3.19805.3"; nearest_ref "uc010lhn.1"; class_code "j"; tss_id "TSS19626";
chr7	Cufflinks	exon	100610052	100610104	.	+	.	gene_id "XLOC_021352"; transcript_id "5_00062468"; exon_number "8"; gene_name "uc010lhn.1"; oId "upf3.19805.3"; nearest_ref "uc010lhn.1"; class_code "j"; tss_id "TSS19626";
chr7	Cufflinks	exon	100610274	100611611	.	+	.	gene_id "XLOC_021352"; transcript_id "5_00062468"; exon_number "9"; gene_name "uc010lhn.1"; oId "upf3.19805.3"; nearest_ref "uc010lhn.1"; class_code "j"; tss_id "TSS19626";
chr7	Cufflinks	exon	100609435	100609712	.	+	.	gene_id "XLOC_021352"; transcript_id "5_00061345"; exon_number "1"; gene_name "uc003uxl.1"; oId "upf1_r4.34867.4"; nearest_ref "uc003uxl.1"; class_code "c"; tss_id "TSS19628";
chr7	Cufflinks	exon	100609805	100609896	.	+	.	gene_id "XLOC_021352"; transcript_id "5_00061345"; exon_number "2"; gene_name "uc003uxl.1"; oId "upf1_r4.34867.4"; nearest_ref "uc003uxl.1"; class_code "c"; tss_id "TSS19628";
chr7	Cufflinks	exon	100610052	100610104	.	+	.	gene_id "XLOC_021352"; transcript_id "5_00061345"; exon_number "3"; gene_name "uc003uxl.1"; oId "upf1_r4.34867.4"; nearest_ref "uc003uxl.1"; class_code "c"; tss_id "TSS19628";
chr7	Cufflinks	exon	100610274	100611606	.	+	.	gene_id "XLOC_021352"; transcript_id "5_00061345"; exon_number "4"; gene_name "uc003uxl.1"; oId "upf1_r4.34867.4"; nearest_ref "uc003uxl.1"; class_code "c"; tss_id "TSS19628";
chr7	hg19_knownGene	exon	100648075	100648800	.	+	.	gene_id "XLOC_021353"; transcript_id "5_00057948"; exon_number "1"; gene_name "uc003uxo.2"; oId "uc003uxo.2"; nearest_ref "uc003uxo.2"; class_code "="; tss_id "TSS19629"; p_id "P19504";
chr7	hg19_knownGene	exon	100649752	100649853	.	+	.	gene_id "XLOC_021353"; transcript_id "5_00057948"; exon_number "2"; gene_name "uc003uxo.2"; oId "uc003uxo.2"; nearest_ref "uc003uxo.2"; class_code "="; tss_id "TSS19629"; p_id "P19504";
chr7	hg19_knownGene	exon	100651915	100652042	.	+	.	gene_id "XLOC_021353"; transcript_id "5_00057948"; exon_number "3"; gene_name "uc003uxo.2"; oId "uc003uxo.2"; nearest_ref "uc003uxo.2"; class_code "="; tss_id "TSS19629"; p_id "P19504";
chr7	hg19_knownGene	exon	100652376	100652440	.	+	.	gene_id "XLOC_021353"; transcript_id "5_00057948"; exon_number "4"; gene_name "uc003uxo.2"; oId "uc003uxo.2"; nearest_ref "uc003uxo.2"; class_code "="; tss_id "TSS19629"; p_id "P19504";
chr7	hg19_knownGene	exon	100655577	100655728	.	+	.	gene_id "XLOC_021353"; transcript_id "5_00057948"; exon_number "5"; gene_name "uc003uxo.2"; oId "uc003uxo.2"; nearest_ref "uc003uxo.2"; class_code "="; tss_id "TSS19629"; p_id "P19504";
chr7	hg19_knownGene	exon	100656100	100656171	.	+	.	gene_id "XLOC_021353"; transcript_id "5_00057948"; exon_number "6"; gene_name "uc003uxo.2"; oId "uc003uxo.2"; nearest_ref "uc003uxo.2"; class_code "="; tss_id "TSS19629"; p_id "P19504";
chr7	hg19_knownGene	exon	100656261	100656423	.	+	.	gene_id "XLOC_021353"; transcript_id "5_00057948"; exon_number "7"; gene_name "uc003uxo.2"; oId "uc003uxo.2"; nearest_ref "uc003uxo.2"; class_code "="; tss_id "TSS19629"; p_id "P19504";
chr7	hg19_knownGene	exon	100657194	100657355	.	+	.	gene_id "XLOC_021353"; transcript_id "5_00057948"; exon_number "8"; gene_name "uc003uxo.2"; oId "uc003uxo.2"; nearest_ref "uc003uxo.2"; class_code "="; tss_id "TSS19629"; p_id "P19504";
chr7	hg19_knownGene	exon	100658896	100658972	.	+	.	gene_id "XLOC_021353"; transcript_id "5_00057948"; exon_number "9"; gene_name "uc003uxo.2"; oId "uc003uxo.2"; nearest_ref "uc003uxo.2"; class_code "="; tss_id "TSS19629"; p_id "P19504";
chr7	hg19_knownGene	exon	100660856	100660944	.	+	.	gene_id "XLOC_021353"; transcript_id "5_00057948"; exon_number "10"; gene_name "uc003uxo.2"; oId "uc003uxo.2"; nearest_ref "uc003uxo.2"; class_code "="; tss_id "TSS19629"; p_id "P19504";
chr7	hg19_knownGene	exon	100661876	100662216	.	+	.	gene_id "XLOC_021353"; transcript_id "5_00057948"; exon_number "11"; gene_name "uc003uxo.2"; oId "uc003uxo.2"; nearest_ref "uc003uxo.2"; class_code "="; tss_id "TSS19629"; p_id "P19504";
chr7	Cufflinks	exon	100660502	100660732	.	+	.	gene_id "XLOC_021353"; transcript_id "5_00061346"; exon_number "1"; gene_name "uc003uxo.2"; oId "SC4.uc003uxo.2.2"; nearest_ref "uc003uxo.2"; class_code "i";
chr7	Cufflinks	exon	100660527	100660944	.	+	.	gene_id "XLOC_021353"; transcript_id "5_00062470"; exon_number "1"; gene_name "uc003uxo.2"; oId "upf1_r4.uc003uxo.2.2"; nearest_ref "uc003uxo.2"; class_code "c"; tss_id "TSS19630";
chr7	Cufflinks	exon	100661876	100662221	.	+	.	gene_id "XLOC_021353"; transcript_id "5_00062470"; exon_number "2"; gene_name "uc003uxo.2"; oId "upf1_r4.uc003uxo.2.2"; nearest_ref "uc003uxo.2"; class_code "c"; tss_id "TSS19630";
chr7	Cufflinks	exon	100660553	100660715	.	+	.	gene_id "XLOC_021353"; transcript_id "5_00062469"; exon_number "1"; gene_name "uc003uxo.2"; oId "upf3.uc003uxo.2.2"; nearest_ref "uc003uxo.2"; class_code "j"; tss_id "TSS19630";
chr7	Cufflinks	exon	100660856	100660944	.	+	.	gene_id "XLOC_021353"; transcript_id "5_00062469"; exon_number "2"; gene_name "uc003uxo.2"; oId "upf3.uc003uxo.2.2"; nearest_ref "uc003uxo.2"; class_code "j"; tss_id "TSS19630";
chr7	Cufflinks	exon	100661876	100662216	.	+	.	gene_id "XLOC_021353"; transcript_id "5_00062469"; exon_number "3"; gene_name "uc003uxo.2"; oId "upf3.uc003uxo.2.2"; nearest_ref "uc003uxo.2"; class_code "j"; tss_id "TSS19630";
chr7	hg19_knownGene	exon	100663364	100663498	.	+	.	gene_id "XLOC_021354"; transcript_id "5_00057950"; exon_number "1"; gene_name "uc010lho.1"; oId "uc010lho.1"; nearest_ref "uc010lho.1"; class_code "="; tss_id "TSS19631";
chr7	hg19_knownGene	exon	100674401	100674502	.	+	.	gene_id "XLOC_021354"; transcript_id "5_00057950"; exon_number "2"; gene_name "uc010lho.1"; oId "uc010lho.1"; nearest_ref "uc010lho.1"; class_code "="; tss_id "TSS19631";
chr7	hg19_knownGene	exon	100674882	100687100	.	+	.	gene_id "XLOC_021354"; transcript_id "5_00057950"; exon_number "3"; gene_name "uc010lho.1"; oId "uc010lho.1"; nearest_ref "uc010lho.1"; class_code "="; tss_id "TSS19631";
chr7	hg19_knownGene	exon	100691265	100691396	.	+	.	gene_id "XLOC_021354"; transcript_id "5_00057950"; exon_number "4"; gene_name "uc010lho.1"; oId "uc010lho.1"; nearest_ref "uc010lho.1"; class_code "="; tss_id "TSS19631";
chr7	hg19_knownGene	exon	100692126	100692253	.	+	.	gene_id "XLOC_021354"; transcript_id "5_00057950"; exon_number "5"; gene_name "uc010lho.1"; oId "uc010lho.1"; nearest_ref "uc010lho.1"; class_code "="; tss_id "TSS19631";
chr7	hg19_knownGene	exon	100692605	100692663	.	+	.	gene_id "XLOC_021354"; transcript_id "5_00057950"; exon_number "6"; gene_name "uc010lho.1"; oId "uc010lho.1"; nearest_ref "uc010lho.1"; class_code "="; tss_id "TSS19631";
chr7	hg19_knownGene	exon	100694894	100694962	.	+	.	gene_id "XLOC_021354"; transcript_id "5_00057950"; exon_number "7"; gene_name "uc010lho.1"; oId "uc010lho.1"; nearest_ref "uc010lho.1"; class_code "="; tss_id "TSS19631";
chr7	hg19_knownGene	exon	100695084	100695243	.	+	.	gene_id "XLOC_021354"; transcript_id "5_00057950"; exon_number "8"; gene_name "uc010lho.1"; oId "uc010lho.1"; nearest_ref "uc010lho.1"; class_code "="; tss_id "TSS19631";
chr7	hg19_knownGene	exon	100696267	100696428	.	+	.	gene_id "XLOC_021354"; transcript_id "5_00057950"; exon_number "9"; gene_name "uc010lho.1"; oId "uc010lho.1"; nearest_ref "uc010lho.1"; class_code "="; tss_id "TSS19631";
chr7	hg19_knownGene	exon	100696620	100696717	.	+	.	gene_id "XLOC_021354"; transcript_id "5_00057950"; exon_number "10"; gene_name "uc010lho.1"; oId "uc010lho.1"; nearest_ref "uc010lho.1"; class_code "="; tss_id "TSS19631";
chr7	hg19_knownGene	exon	100699475	100699551	.	+	.	gene_id "XLOC_021354"; transcript_id "5_00057950"; exon_number "11"; gene_name "uc010lho.1"; oId "uc010lho.1"; nearest_ref "uc010lho.1"; class_code "="; tss_id "TSS19631";
chr7	hg19_knownGene	exon	100701284	100702140	.	+	.	gene_id "XLOC_021354"; transcript_id "5_00057950"; exon_number "12"; gene_name "uc010lho.1"; oId "uc010lho.1"; nearest_ref "uc010lho.1"; class_code "="; tss_id "TSS19631";
chr7	hg19_knownGene	exon	100663364	100663498	.	+	.	gene_id "XLOC_021354"; transcript_id "5_00057949"; exon_number "1"; gene_name "uc003uxp.1"; oId "uc003uxp.1"; nearest_ref "uc003uxp.1"; class_code "="; tss_id "TSS19631"; p_id "P19505";
chr7	hg19_knownGene	exon	100674401	100674502	.	+	.	gene_id "XLOC_021354"; transcript_id "5_00057949"; exon_number "2"; gene_name "uc003uxp.1"; oId "uc003uxp.1"; nearest_ref "uc003uxp.1"; class_code "="; tss_id "TSS19631"; p_id "P19505";
chr7	hg19_knownGene	exon	100674882	100687100	.	+	.	gene_id "XLOC_021354"; transcript_id "5_00057949"; exon_number "3"; gene_name "uc003uxp.1"; oId "uc003uxp.1"; nearest_ref "uc003uxp.1"; class_code "="; tss_id "TSS19631"; p_id "P19505";
chr7	hg19_knownGene	exon	100691265	100691396	.	+	.	gene_id "XLOC_021354"; transcript_id "5_00057949"; exon_number "4"; gene_name "uc003uxp.1"; oId "uc003uxp.1"; nearest_ref "uc003uxp.1"; class_code "="; tss_id "TSS19631"; p_id "P19505";
chr7	hg19_knownGene	exon	100692126	100692253	.	+	.	gene_id "XLOC_021354"; transcript_id "5_00057949"; exon_number "5"; gene_name "uc003uxp.1"; oId "uc003uxp.1"; nearest_ref "uc003uxp.1"; class_code "="; tss_id "TSS19631"; p_id "P19505";
chr7	hg19_knownGene	exon	100692605	100692663	.	+	.	gene_id "XLOC_021354"; transcript_id "5_00057949"; exon_number "6"; gene_name "uc003uxp.1"; oId "uc003uxp.1"; nearest_ref "uc003uxp.1"; class_code "="; tss_id "TSS19631"; p_id "P19505";
chr7	hg19_knownGene	exon	100693765	100693916	.	+	.	gene_id "XLOC_021354"; transcript_id "5_00057949"; exon_number "7"; gene_name "uc003uxp.1"; oId "uc003uxp.1"; nearest_ref "uc003uxp.1"; class_code "="; tss_id "TSS19631"; p_id "P19505";
chr7	hg19_knownGene	exon	100694894	100694962	.	+	.	gene_id "XLOC_021354"; transcript_id "5_00057949"; exon_number "8"; gene_name "uc003uxp.1"; oId "uc003uxp.1"; nearest_ref "uc003uxp.1"; class_code "="; tss_id "TSS19631"; p_id "P19505";
chr7	hg19_knownGene	exon	100695084	100695243	.	+	.	gene_id "XLOC_021354"; transcript_id "5_00057949"; exon_number "9"; gene_name "uc003uxp.1"; oId "uc003uxp.1"; nearest_ref "uc003uxp.1"; class_code "="; tss_id "TSS19631"; p_id "P19505";
chr7	hg19_knownGene	exon	100696267	100696428	.	+	.	gene_id "XLOC_021354"; transcript_id "5_00057949"; exon_number "10"; gene_name "uc003uxp.1"; oId "uc003uxp.1"; nearest_ref "uc003uxp.1"; class_code "="; tss_id "TSS19631"; p_id "P19505";
chr7	hg19_knownGene	exon	100696620	100696717	.	+	.	gene_id "XLOC_021354"; transcript_id "5_00057949"; exon_number "11"; gene_name "uc003uxp.1"; oId "uc003uxp.1"; nearest_ref "uc003uxp.1"; class_code "="; tss_id "TSS19631"; p_id "P19505";
chr7	hg19_knownGene	exon	100699475	100699551	.	+	.	gene_id "XLOC_021354"; transcript_id "5_00057949"; exon_number "12"; gene_name "uc003uxp.1"; oId "uc003uxp.1"; nearest_ref "uc003uxp.1"; class_code "="; tss_id "TSS19631"; p_id "P19505";
chr7	hg19_knownGene	exon	100701284	100702140	.	+	.	gene_id "XLOC_021354"; transcript_id "5_00057949"; exon_number "13"; gene_name "uc003uxp.1"; oId "uc003uxp.1"; nearest_ref "uc003uxp.1"; class_code "="; tss_id "TSS19631"; p_id "P19505";
chr7	Cufflinks	exon	100728723	100728852	.	+	.	gene_id "XLOC_021355"; transcript_id "5_00057952"; exon_number "1"; gene_name "uc003uxq.2"; oId "upf3.19812.1"; nearest_ref "uc003uxq.2"; class_code "="; tss_id "TSS19632"; p_id "P19506";
chr7	Cufflinks	exon	100730287	100730449	.	+	.	gene_id "XLOC_021355"; transcript_id "5_00057952"; exon_number "2"; gene_name "uc003uxq.2"; oId "upf3.19812.1"; nearest_ref "uc003uxq.2"; class_code "="; tss_id "TSS19632"; p_id "P19506";
chr7	Cufflinks	exon	100730593	100735865	.	+	.	gene_id "XLOC_021355"; transcript_id "5_00057952"; exon_number "3"; gene_name "uc003uxq.2"; oId "upf3.19812.1"; nearest_ref "uc003uxq.2"; class_code "="; tss_id "TSS19632"; p_id "P19506";
chr7	Cufflinks	exon	100728743	100728852	.	+	.	gene_id "XLOC_021355"; transcript_id "5_00057951"; exon_number "1"; gene_name "uc003uxr.2"; oId "uc003uxr.2_ext"; nearest_ref "uc003uxr.2"; class_code "="; tss_id "TSS19632"; p_id "P19507";
chr7	Cufflinks	exon	100730287	100730449	.	+	.	gene_id "XLOC_021355"; transcript_id "5_00057951"; exon_number "2"; gene_name "uc003uxr.2"; oId "uc003uxr.2_ext"; nearest_ref "uc003uxr.2"; class_code "="; tss_id "TSS19632"; p_id "P19507";
chr7	Cufflinks	exon	100730593	100731409	.	+	.	gene_id "XLOC_021355"; transcript_id "5_00057951"; exon_number "3"; gene_name "uc003uxr.2"; oId "uc003uxr.2_ext"; nearest_ref "uc003uxr.2"; class_code "="; tss_id "TSS19632"; p_id "P19507";
chr7	Cufflinks	exon	100734919	100735008	.	+	.	gene_id "XLOC_021355"; transcript_id "5_00057951"; exon_number "4"; gene_name "uc003uxr.2"; oId "uc003uxr.2_ext"; nearest_ref "uc003uxr.2"; class_code "="; tss_id "TSS19632"; p_id "P19507";
chr7	Cufflinks	exon	100729172	100729512	.	+	.	gene_id "XLOC_021356"; transcript_id "5_00057953"; exon_number "1"; gene_name "uc003uxr.2"; oId "SC3.18861.1"; nearest_ref "uc003uxr.2"; class_code "i";
chr7	Cufflinks	exon	100736016	100736381	.	+	.	gene_id "XLOC_021357"; transcript_id "5_00057955"; exon_number "1"; gene_name "uc003uxq.2"; oId "SC3.18862.1"; nearest_ref "uc003uxq.2"; class_code "p";
chr7	Cufflinks	exon	100736623	100741237	.	+	.	gene_id "XLOC_021358"; transcript_id "5_00057956"; exon_number "1"; oId "upf1_r4.34874.1"; class_code ".";
chr7	Cufflinks	exon	100768109	100768317	.	+	.	gene_id "XLOC_021359"; transcript_id "5_00063382"; exon_number "1"; oId "upf1_r4.34875.1"; class_code "u";
chr7	Cufflinks	exon	100770206	100771195	.	+	.	gene_id "XLOC_021360"; transcript_id "5_00057957"; exon_number "1"; gene_name "uc003uxs.2"; oId "uc003uxs.2_ext"; nearest_ref "uc003uxs.2"; class_code "=";
chr7	Cufflinks	exon	100770206	100770525	.	+	.	gene_id "XLOC_021360"; transcript_id "5_00057959"; exon_number "1"; gene_name "uc011kkj.1"; oId "uc011kkj.1_ext"; nearest_ref "uc011kkj.1"; class_code "="; tss_id "TSS19633"; p_id "P19510";
chr7	Cufflinks	exon	100771674	100771764	.	+	.	gene_id "XLOC_021360"; transcript_id "5_00057959"; exon_number "2"; gene_name "uc011kkj.1"; oId "uc011kkj.1_ext"; nearest_ref "uc011kkj.1"; class_code "="; tss_id "TSS19633"; p_id "P19510";
chr7	Cufflinks	exon	100771810	100771945	.	+	.	gene_id "XLOC_021360"; transcript_id "5_00057959"; exon_number "3"; gene_name "uc011kkj.1"; oId "uc011kkj.1_ext"; nearest_ref "uc011kkj.1"; class_code "="; tss_id "TSS19633"; p_id "P19510";
chr7	Cufflinks	exon	100773702	100773935	.	+	.	gene_id "XLOC_021360"; transcript_id "5_00057959"; exon_number "4"; gene_name "uc011kkj.1"; oId "uc011kkj.1_ext"; nearest_ref "uc011kkj.1"; class_code "="; tss_id "TSS19633"; p_id "P19510";
chr7	Cufflinks	exon	100775156	100775350	.	+	.	gene_id "XLOC_021360"; transcript_id "5_00057959"; exon_number "5"; gene_name "uc011kkj.1"; oId "uc011kkj.1_ext"; nearest_ref "uc011kkj.1"; class_code "="; tss_id "TSS19633"; p_id "P19510";
chr7	Cufflinks	exon	100776976	100777174	.	+	.	gene_id "XLOC_021360"; transcript_id "5_00057959"; exon_number "6"; gene_name "uc011kkj.1"; oId "uc011kkj.1_ext"; nearest_ref "uc011kkj.1"; class_code "="; tss_id "TSS19633"; p_id "P19510";
chr7	Cufflinks	exon	100778775	100778875	.	+	.	gene_id "XLOC_021360"; transcript_id "5_00057959"; exon_number "7"; gene_name "uc011kkj.1"; oId "uc011kkj.1_ext"; nearest_ref "uc011kkj.1"; class_code "="; tss_id "TSS19633"; p_id "P19510";
chr7	Cufflinks	exon	100778996	100779082	.	+	.	gene_id "XLOC_021360"; transcript_id "5_00057959"; exon_number "8"; gene_name "uc011kkj.1"; oId "uc011kkj.1_ext"; nearest_ref "uc011kkj.1"; class_code "="; tss_id "TSS19633"; p_id "P19510";
chr7	Cufflinks	exon	100780282	100780365	.	+	.	gene_id "XLOC_021360"; transcript_id "5_00057959"; exon_number "9"; gene_name "uc011kkj.1"; oId "uc011kkj.1_ext"; nearest_ref "uc011kkj.1"; class_code "="; tss_id "TSS19633"; p_id "P19510";
chr7	Cufflinks	exon	100780686	100782542	.	+	.	gene_id "XLOC_021360"; transcript_id "5_00057959"; exon_number "10"; gene_name "uc011kkj.1"; oId "uc011kkj.1_ext"; nearest_ref "uc011kkj.1"; class_code "="; tss_id "TSS19633"; p_id "P19510";
chr7	Cufflinks	exon	100770206	100770525	.	+	.	gene_id "XLOC_021360"; transcript_id "5_00057958"; exon_number "1"; gene_name "uc003uxt.2"; oId "uc003uxt.2_ext"; nearest_ref "uc003uxt.2"; class_code "="; tss_id "TSS19633"; p_id "P19509";
chr7	Cufflinks	exon	100771674	100771945	.	+	.	gene_id "XLOC_021360"; transcript_id "5_00057958"; exon_number "2"; gene_name "uc003uxt.2"; oId "uc003uxt.2_ext"; nearest_ref "uc003uxt.2"; class_code "="; tss_id "TSS19633"; p_id "P19509";
chr7	Cufflinks	exon	100773702	100773935	.	+	.	gene_id "XLOC_021360"; transcript_id "5_00057958"; exon_number "3"; gene_name "uc003uxt.2"; oId "uc003uxt.2_ext"; nearest_ref "uc003uxt.2"; class_code "="; tss_id "TSS19633"; p_id "P19509";
chr7	Cufflinks	exon	100775156	100775350	.	+	.	gene_id "XLOC_021360"; transcript_id "5_00057958"; exon_number "4"; gene_name "uc003uxt.2"; oId "uc003uxt.2_ext"; nearest_ref "uc003uxt.2"; class_code "="; tss_id "TSS19633"; p_id "P19509";
chr7	Cufflinks	exon	100776976	100777174	.	+	.	gene_id "XLOC_021360"; transcript_id "5_00057958"; exon_number "5"; gene_name "uc003uxt.2"; oId "uc003uxt.2_ext"; nearest_ref "uc003uxt.2"; class_code "="; tss_id "TSS19633"; p_id "P19509";
chr7	Cufflinks	exon	100778775	100778875	.	+	.	gene_id "XLOC_021360"; transcript_id "5_00057958"; exon_number "6"; gene_name "uc003uxt.2"; oId "uc003uxt.2_ext"; nearest_ref "uc003uxt.2"; class_code "="; tss_id "TSS19633"; p_id "P19509";
chr7	Cufflinks	exon	100778996	100779082	.	+	.	gene_id "XLOC_021360"; transcript_id "5_00057958"; exon_number "7"; gene_name "uc003uxt.2"; oId "uc003uxt.2_ext"; nearest_ref "uc003uxt.2"; class_code "="; tss_id "TSS19633"; p_id "P19509";
chr7	Cufflinks	exon	100780282	100780365	.	+	.	gene_id "XLOC_021360"; transcript_id "5_00057958"; exon_number "8"; gene_name "uc003uxt.2"; oId "uc003uxt.2_ext"; nearest_ref "uc003uxt.2"; class_code "="; tss_id "TSS19633"; p_id "P19509";
chr7	Cufflinks	exon	100780686	100782542	.	+	.	gene_id "XLOC_021360"; transcript_id "5_00057958"; exon_number "9"; gene_name "uc003uxt.2"; oId "uc003uxt.2_ext"; nearest_ref "uc003uxt.2"; class_code "="; tss_id "TSS19633"; p_id "P19509";
chr7	hg19_knownGene	exon	100774818	100775350	.	+	.	gene_id "XLOC_021360"; transcript_id "5_00057960"; exon_number "1"; gene_name "uc003uxu.1"; oId "uc003uxu.1"; nearest_ref "uc003uxu.1"; class_code "="; tss_id "TSS19634"; p_id "P19508";
chr7	hg19_knownGene	exon	100776976	100781711	.	+	.	gene_id "XLOC_021360"; transcript_id "5_00057960"; exon_number "2"; gene_name "uc003uxu.1"; oId "uc003uxu.1"; nearest_ref "uc003uxu.1"; class_code "="; tss_id "TSS19634"; p_id "P19508";
chr7	hg19_knownGene	exon	100797686	100797798	.	+	.	gene_id "XLOC_021361"; transcript_id "5_00057961"; exon_number "1"; gene_name "uc003uxv.3"; oId "uc003uxv.3"; nearest_ref "uc003uxv.3"; class_code "="; tss_id "TSS19635"; p_id "P19511";
chr7	hg19_knownGene	exon	100799875	100800053	.	+	.	gene_id "XLOC_021361"; transcript_id "5_00057961"; exon_number "2"; gene_name "uc003uxv.3"; oId "uc003uxv.3"; nearest_ref "uc003uxv.3"; class_code "="; tss_id "TSS19635"; p_id "P19511";
chr7	hg19_knownGene	exon	100800658	100800766	.	+	.	gene_id "XLOC_021361"; transcript_id "5_00057961"; exon_number "3"; gene_name "uc003uxv.3"; oId "uc003uxv.3"; nearest_ref "uc003uxv.3"; class_code "="; tss_id "TSS19635"; p_id "P19511";
chr7	hg19_knownGene	exon	100802340	100802477	.	+	.	gene_id "XLOC_021361"; transcript_id "5_00057961"; exon_number "4"; gene_name "uc003uxv.3"; oId "uc003uxv.3"; nearest_ref "uc003uxv.3"; class_code "="; tss_id "TSS19635"; p_id "P19511";
chr7	hg19_knownGene	exon	100803800	100804556	.	+	.	gene_id "XLOC_021361"; transcript_id "5_00057961"; exon_number "5"; gene_name "uc003uxv.3"; oId "uc003uxv.3"; nearest_ref "uc003uxv.3"; class_code "="; tss_id "TSS19635"; p_id "P19511";
chr7	Cufflinks	exon	100798537	100798609	.	+	.	gene_id "XLOC_021361"; transcript_id "5_00061349"; exon_number "1"; gene_name "uc003uxv.3"; oId "SC4.uc003uxv.3.2"; nearest_ref "uc003uxv.3"; class_code "j"; tss_id "TSS19637";
chr7	Cufflinks	exon	100799875	100800053	.	+	.	gene_id "XLOC_021361"; transcript_id "5_00061349"; exon_number "2"; gene_name "uc003uxv.3"; oId "SC4.uc003uxv.3.2"; nearest_ref "uc003uxv.3"; class_code "j"; tss_id "TSS19637";
chr7	Cufflinks	exon	100800658	100800766	.	+	.	gene_id "XLOC_021361"; transcript_id "5_00061349"; exon_number "3"; gene_name "uc003uxv.3"; oId "SC4.uc003uxv.3.2"; nearest_ref "uc003uxv.3"; class_code "j"; tss_id "TSS19637";
chr7	Cufflinks	exon	100802340	100802477	.	+	.	gene_id "XLOC_021361"; transcript_id "5_00061349"; exon_number "4"; gene_name "uc003uxv.3"; oId "SC4.uc003uxv.3.2"; nearest_ref "uc003uxv.3"; class_code "j"; tss_id "TSS19637";
chr7	Cufflinks	exon	100803800	100804472	.	+	.	gene_id "XLOC_021361"; transcript_id "5_00061349"; exon_number "5"; gene_name "uc003uxv.3"; oId "SC4.uc003uxv.3.2"; nearest_ref "uc003uxv.3"; class_code "j"; tss_id "TSS19637";
chr7	Cufflinks	exon	100860945	100861498	.	+	.	gene_id "XLOC_021362"; transcript_id "5_00057964"; exon_number "1"; gene_name "uc003uyf.2"; oId "uc003uyf.2_ext"; nearest_ref "uc003uyf.2"; class_code "="; tss_id "TSS19638";
chr7	Cufflinks	exon	100861600	100865077	.	+	.	gene_id "XLOC_021362"; transcript_id "5_00057964"; exon_number "2"; gene_name "uc003uyf.2"; oId "uc003uyf.2_ext"; nearest_ref "uc003uyf.2"; class_code "="; tss_id "TSS19638";
chr7	Cufflinks	exon	100865885	100866055	.	+	.	gene_id "XLOC_021362"; transcript_id "5_00057964"; exon_number "3"; gene_name "uc003uyf.2"; oId "uc003uyf.2_ext"; nearest_ref "uc003uyf.2"; class_code "="; tss_id "TSS19638";
chr7	Cufflinks	exon	100866758	100866837	.	+	.	gene_id "XLOC_021362"; transcript_id "5_00057964"; exon_number "4"; gene_name "uc003uyf.2"; oId "uc003uyf.2_ext"; nearest_ref "uc003uyf.2"; class_code "="; tss_id "TSS19638";
chr7	Cufflinks	exon	100866954	100867123	.	+	.	gene_id "XLOC_021362"; transcript_id "5_00057964"; exon_number "5"; gene_name "uc003uyf.2"; oId "uc003uyf.2_ext"; nearest_ref "uc003uyf.2"; class_code "="; tss_id "TSS19638";
chr7	Cufflinks	exon	100867218	100867469	.	+	.	gene_id "XLOC_021362"; transcript_id "5_00057964"; exon_number "6"; gene_name "uc003uyf.2"; oId "uc003uyf.2_ext"; nearest_ref "uc003uyf.2"; class_code "="; tss_id "TSS19638";
chr7	Cufflinks	exon	100860945	100861498	.	+	.	gene_id "XLOC_021362"; transcript_id "5_00057963"; exon_number "1"; gene_name "uc003uye.2"; oId "uc003uye.2_ext"; nearest_ref "uc003uye.2"; class_code "="; tss_id "TSS19638"; p_id "P19512";
chr7	Cufflinks	exon	100865885	100866055	.	+	.	gene_id "XLOC_021362"; transcript_id "5_00057963"; exon_number "2"; gene_name "uc003uye.2"; oId "uc003uye.2_ext"; nearest_ref "uc003uye.2"; class_code "="; tss_id "TSS19638"; p_id "P19512";
chr7	Cufflinks	exon	100866758	100866837	.	+	.	gene_id "XLOC_021362"; transcript_id "5_00057963"; exon_number "3"; gene_name "uc003uye.2"; oId "uc003uye.2_ext"; nearest_ref "uc003uye.2"; class_code "="; tss_id "TSS19638"; p_id "P19512";
chr7	Cufflinks	exon	100866954	100867123	.	+	.	gene_id "XLOC_021362"; transcript_id "5_00057963"; exon_number "4"; gene_name "uc003uye.2"; oId "uc003uye.2_ext"; nearest_ref "uc003uye.2"; class_code "="; tss_id "TSS19638"; p_id "P19512";
chr7	Cufflinks	exon	100867218	100867469	.	+	.	gene_id "XLOC_021362"; transcript_id "5_00057963"; exon_number "5"; gene_name "uc003uye.2"; oId "uc003uye.2_ext"; nearest_ref "uc003uye.2"; class_code "="; tss_id "TSS19638"; p_id "P19512";
chr7	Cufflinks	exon	100951560	100951829	.	+	.	gene_id "XLOC_021363"; transcript_id "5_00057965"; exon_number "1"; gene_name "uc003uyk.1"; oId "SC3.uc003uyk.1.1"; nearest_ref "uc003uyk.1"; class_code "="; tss_id "TSS19640"; p_id "P19513";
chr7	Cufflinks	exon	100953765	100955140	.	+	.	gene_id "XLOC_021363"; transcript_id "5_00057965"; exon_number "2"; gene_name "uc003uyk.1"; oId "SC3.uc003uyk.1.1"; nearest_ref "uc003uyk.1"; class_code "="; tss_id "TSS19640"; p_id "P19513";
chr7	Cufflinks	exon	100953518	100955140	.	+	.	gene_id "XLOC_021363"; transcript_id "5_00057966"; exon_number "1"; gene_name "uc003uyk.1"; oId "SC3.uc003uyk.1.3"; nearest_ref "uc003uyk.1"; class_code "e";
chr7	Cufflinks	exon	100952887	100953219	.	+	.	gene_id "XLOC_021364"; transcript_id "5_00063383"; exon_number "1"; gene_name "uc003uyk.1"; oId "upf1_r4.34898.1"; nearest_ref "uc003uyk.1"; class_code "i";
chr7	Cufflinks	exon	100993149	100993330	.	+	.	gene_id "XLOC_021365"; transcript_id "5_00063384"; exon_number "1"; oId "upf1_r4.34899.1"; class_code "u";
chr7	Cufflinks	exon	101006030	101006471	.	+	.	gene_id "XLOC_021366"; transcript_id "5_00061351"; exon_number "1"; gene_name "uc003uyo.1"; oId "upf1_r4.34900.3"; nearest_ref "uc003uyo.1"; class_code "j"; tss_id "TSS19641";
chr7	Cufflinks	exon	101063258	101063380	.	+	.	gene_id "XLOC_021366"; transcript_id "5_00061351"; exon_number "2"; gene_name "uc003uyo.1"; oId "upf1_r4.34900.3"; nearest_ref "uc003uyo.1"; class_code "j"; tss_id "TSS19641";
chr7	Cufflinks	exon	101090971	101091068	.	+	.	gene_id "XLOC_021366"; transcript_id "5_00061351"; exon_number "3"; gene_name "uc003uyo.1"; oId "upf1_r4.34900.3"; nearest_ref "uc003uyo.1"; class_code "j"; tss_id "TSS19641";
chr7	Cufflinks	exon	101176363	101176424	.	+	.	gene_id "XLOC_021366"; transcript_id "5_00061351"; exon_number "4"; gene_name "uc003uyo.1"; oId "upf1_r4.34900.3"; nearest_ref "uc003uyo.1"; class_code "j"; tss_id "TSS19641";
chr7	Cufflinks	exon	101183174	101183330	.	+	.	gene_id "XLOC_021366"; transcript_id "5_00061351"; exon_number "5"; gene_name "uc003uyo.1"; oId "upf1_r4.34900.3"; nearest_ref "uc003uyo.1"; class_code "j"; tss_id "TSS19641";
chr7	Cufflinks	exon	101187279	101187377	.	+	.	gene_id "XLOC_021366"; transcript_id "5_00061351"; exon_number "6"; gene_name "uc003uyo.1"; oId "upf1_r4.34900.3"; nearest_ref "uc003uyo.1"; class_code "j"; tss_id "TSS19641";
chr7	Cufflinks	exon	101188619	101188771	.	+	.	gene_id "XLOC_021366"; transcript_id "5_00061351"; exon_number "7"; gene_name "uc003uyo.1"; oId "upf1_r4.34900.3"; nearest_ref "uc003uyo.1"; class_code "j"; tss_id "TSS19641";
chr7	Cufflinks	exon	101190437	101190520	.	+	.	gene_id "XLOC_021366"; transcript_id "5_00061351"; exon_number "8"; gene_name "uc003uyo.1"; oId "upf1_r4.34900.3"; nearest_ref "uc003uyo.1"; class_code "j"; tss_id "TSS19641";
chr7	Cufflinks	exon	101192452	101192504	.	+	.	gene_id "XLOC_021366"; transcript_id "5_00061351"; exon_number "9"; gene_name "uc003uyo.1"; oId "upf1_r4.34900.3"; nearest_ref "uc003uyo.1"; class_code "j"; tss_id "TSS19641";
chr7	Cufflinks	exon	101194389	101194424	.	+	.	gene_id "XLOC_021366"; transcript_id "5_00061351"; exon_number "10"; gene_name "uc003uyo.1"; oId "upf1_r4.34900.3"; nearest_ref "uc003uyo.1"; class_code "j"; tss_id "TSS19641";
chr7	Cufflinks	exon	101196607	101196657	.	+	.	gene_id "XLOC_021366"; transcript_id "5_00061351"; exon_number "11"; gene_name "uc003uyo.1"; oId "upf1_r4.34900.3"; nearest_ref "uc003uyo.1"; class_code "j"; tss_id "TSS19641";
chr7	Cufflinks	exon	101199068	101199152	.	+	.	gene_id "XLOC_021366"; transcript_id "5_00061351"; exon_number "12"; gene_name "uc003uyo.1"; oId "upf1_r4.34900.3"; nearest_ref "uc003uyo.1"; class_code "j"; tss_id "TSS19641";
chr7	Cufflinks	exon	101200651	101202304	.	+	.	gene_id "XLOC_021366"; transcript_id "5_00061351"; exon_number "13"; gene_name "uc003uyo.1"; oId "upf1_r4.34900.3"; nearest_ref "uc003uyo.1"; class_code "j"; tss_id "TSS19641";
chr7	Cufflinks	exon	101006030	101006471	.	+	.	gene_id "XLOC_021366"; transcript_id "5_00057968"; exon_number "1"; gene_name "uc010lhy.1"; oId "uc010lhy.1_ext"; nearest_ref "uc010lhy.1"; class_code "="; tss_id "TSS19641"; p_id "P19515";
chr7	Cufflinks	exon	101063258	101063380	.	+	.	gene_id "XLOC_021366"; transcript_id "5_00057968"; exon_number "2"; gene_name "uc010lhy.1"; oId "uc010lhy.1_ext"; nearest_ref "uc010lhy.1"; class_code "="; tss_id "TSS19641"; p_id "P19515";
chr7	Cufflinks	exon	101090971	101091068	.	+	.	gene_id "XLOC_021366"; transcript_id "5_00057968"; exon_number "3"; gene_name "uc010lhy.1"; oId "uc010lhy.1_ext"; nearest_ref "uc010lhy.1"; class_code "="; tss_id "TSS19641"; p_id "P19515";
chr7	Cufflinks	exon	101176363	101176424	.	+	.	gene_id "XLOC_021366"; transcript_id "5_00057968"; exon_number "4"; gene_name "uc010lhy.1"; oId "uc010lhy.1_ext"; nearest_ref "uc010lhy.1"; class_code "="; tss_id "TSS19641"; p_id "P19515";
chr7	Cufflinks	exon	101183174	101183330	.	+	.	gene_id "XLOC_021366"; transcript_id "5_00057968"; exon_number "5"; gene_name "uc010lhy.1"; oId "uc010lhy.1_ext"; nearest_ref "uc010lhy.1"; class_code "="; tss_id "TSS19641"; p_id "P19515";
chr7	Cufflinks	exon	101187279	101187377	.	+	.	gene_id "XLOC_021366"; transcript_id "5_00057968"; exon_number "6"; gene_name "uc010lhy.1"; oId "uc010lhy.1_ext"; nearest_ref "uc010lhy.1"; class_code "="; tss_id "TSS19641"; p_id "P19515";
chr7	Cufflinks	exon	101188619	101188771	.	+	.	gene_id "XLOC_021366"; transcript_id "5_00057968"; exon_number "7"; gene_name "uc010lhy.1"; oId "uc010lhy.1_ext"; nearest_ref "uc010lhy.1"; class_code "="; tss_id "TSS19641"; p_id "P19515";
chr7	Cufflinks	exon	101190437	101190520	.	+	.	gene_id "XLOC_021366"; transcript_id "5_00057968"; exon_number "8"; gene_name "uc010lhy.1"; oId "uc010lhy.1_ext"; nearest_ref "uc010lhy.1"; class_code "="; tss_id "TSS19641"; p_id "P19515";
chr7	Cufflinks	exon	101192452	101192504	.	+	.	gene_id "XLOC_021366"; transcript_id "5_00057968"; exon_number "9"; gene_name "uc010lhy.1"; oId "uc010lhy.1_ext"; nearest_ref "uc010lhy.1"; class_code "="; tss_id "TSS19641"; p_id "P19515";
chr7	Cufflinks	exon	101194389	101194424	.	+	.	gene_id "XLOC_021366"; transcript_id "5_00057968"; exon_number "10"; gene_name "uc010lhy.1"; oId "uc010lhy.1_ext"; nearest_ref "uc010lhy.1"; class_code "="; tss_id "TSS19641"; p_id "P19515";
chr7	Cufflinks	exon	101196607	101196657	.	+	.	gene_id "XLOC_021366"; transcript_id "5_00057968"; exon_number "11"; gene_name "uc010lhy.1"; oId "uc010lhy.1_ext"; nearest_ref "uc010lhy.1"; class_code "="; tss_id "TSS19641"; p_id "P19515";
chr7	Cufflinks	exon	101199068	101199151	.	+	.	gene_id "XLOC_021366"; transcript_id "5_00057968"; exon_number "12"; gene_name "uc010lhy.1"; oId "uc010lhy.1_ext"; nearest_ref "uc010lhy.1"; class_code "="; tss_id "TSS19641"; p_id "P19515";
chr7	Cufflinks	exon	101200664	101202304	.	+	.	gene_id "XLOC_021366"; transcript_id "5_00057968"; exon_number "13"; gene_name "uc010lhy.1"; oId "uc010lhy.1_ext"; nearest_ref "uc010lhy.1"; class_code "="; tss_id "TSS19641"; p_id "P19515";
chr7	Cufflinks	exon	101006030	101006471	.	+	.	gene_id "XLOC_021366"; transcript_id "5_00057967"; exon_number "1"; gene_name "uc003uyo.1"; oId "uc003uyo.1_ext"; nearest_ref "uc003uyo.1"; class_code "="; tss_id "TSS19641"; p_id "P19514";
chr7	Cufflinks	exon	101063258	101063380	.	+	.	gene_id "XLOC_021366"; transcript_id "5_00057967"; exon_number "2"; gene_name "uc003uyo.1"; oId "uc003uyo.1_ext"; nearest_ref "uc003uyo.1"; class_code "="; tss_id "TSS19641"; p_id "P19514";
chr7	Cufflinks	exon	101090965	101091068	.	+	.	gene_id "XLOC_021366"; transcript_id "5_00057967"; exon_number "3"; gene_name "uc003uyo.1"; oId "uc003uyo.1_ext"; nearest_ref "uc003uyo.1"; class_code "="; tss_id "TSS19641"; p_id "P19514";
chr7	Cufflinks	exon	101176363	101176424	.	+	.	gene_id "XLOC_021366"; transcript_id "5_00057967"; exon_number "4"; gene_name "uc003uyo.1"; oId "uc003uyo.1_ext"; nearest_ref "uc003uyo.1"; class_code "="; tss_id "TSS19641"; p_id "P19514";
chr7	Cufflinks	exon	101183174	101183330	.	+	.	gene_id "XLOC_021366"; transcript_id "5_00057967"; exon_number "5"; gene_name "uc003uyo.1"; oId "uc003uyo.1_ext"; nearest_ref "uc003uyo.1"; class_code "="; tss_id "TSS19641"; p_id "P19514";
chr7	Cufflinks	exon	101187279	101187377	.	+	.	gene_id "XLOC_021366"; transcript_id "5_00057967"; exon_number "6"; gene_name "uc003uyo.1"; oId "uc003uyo.1_ext"; nearest_ref "uc003uyo.1"; class_code "="; tss_id "TSS19641"; p_id "P19514";
chr7	Cufflinks	exon	101188619	101188771	.	+	.	gene_id "XLOC_021366"; transcript_id "5_00057967"; exon_number "7"; gene_name "uc003uyo.1"; oId "uc003uyo.1_ext"; nearest_ref "uc003uyo.1"; class_code "="; tss_id "TSS19641"; p_id "P19514";
chr7	Cufflinks	exon	101190437	101190520	.	+	.	gene_id "XLOC_021366"; transcript_id "5_00057967"; exon_number "8"; gene_name "uc003uyo.1"; oId "uc003uyo.1_ext"; nearest_ref "uc003uyo.1"; class_code "="; tss_id "TSS19641"; p_id "P19514";
chr7	Cufflinks	exon	101192452	101192504	.	+	.	gene_id "XLOC_021366"; transcript_id "5_00057967"; exon_number "9"; gene_name "uc003uyo.1"; oId "uc003uyo.1_ext"; nearest_ref "uc003uyo.1"; class_code "="; tss_id "TSS19641"; p_id "P19514";
chr7	Cufflinks	exon	101194389	101194424	.	+	.	gene_id "XLOC_021366"; transcript_id "5_00057967"; exon_number "10"; gene_name "uc003uyo.1"; oId "uc003uyo.1_ext"; nearest_ref "uc003uyo.1"; class_code "="; tss_id "TSS19641"; p_id "P19514";
chr7	Cufflinks	exon	101196607	101196657	.	+	.	gene_id "XLOC_021366"; transcript_id "5_00057967"; exon_number "11"; gene_name "uc003uyo.1"; oId "uc003uyo.1_ext"; nearest_ref "uc003uyo.1"; class_code "="; tss_id "TSS19641"; p_id "P19514";
chr7	Cufflinks	exon	101199068	101199152	.	+	.	gene_id "XLOC_021366"; transcript_id "5_00057967"; exon_number "12"; gene_name "uc003uyo.1"; oId "uc003uyo.1_ext"; nearest_ref "uc003uyo.1"; class_code "="; tss_id "TSS19641"; p_id "P19514";
chr7	Cufflinks	exon	101200651	101202304	.	+	.	gene_id "XLOC_021366"; transcript_id "5_00057967"; exon_number "13"; gene_name "uc003uyo.1"; oId "uc003uyo.1_ext"; nearest_ref "uc003uyo.1"; class_code "="; tss_id "TSS19641"; p_id "P19514";
chr7	Cufflinks	exon	101459126	101459373	.	+	.	gene_id "XLOC_021367"; transcript_id "5_00057971"; exon_number "1"; gene_name "uc003uys.3"; oId "uc003uys.3_ext"; nearest_ref "uc003uys.3"; class_code "="; tss_id "TSS19642"; p_id "P19518";
chr7	Cufflinks	exon	101559395	101559505	.	+	.	gene_id "XLOC_021367"; transcript_id "5_00057971"; exon_number "2"; gene_name "uc003uys.3"; oId "uc003uys.3_ext"; nearest_ref "uc003uys.3"; class_code "="; tss_id "TSS19642"; p_id "P19518";
chr7	Cufflinks	exon	101671378	101671425	.	+	.	gene_id "XLOC_021367"; transcript_id "5_00057971"; exon_number "3"; gene_name "uc003uys.3"; oId "uc003uys.3_ext"; nearest_ref "uc003uys.3"; class_code "="; tss_id "TSS19642"; p_id "P19518";
chr7	Cufflinks	exon	101713619	101713697	.	+	.	gene_id "XLOC_021367"; transcript_id "5_00057971"; exon_number "4"; gene_name "uc003uys.3"; oId "uc003uys.3_ext"; nearest_ref "uc003uys.3"; class_code "="; tss_id "TSS19642"; p_id "P19518";
chr7	Cufflinks	exon	101740644	101740781	.	+	.	gene_id "XLOC_021367"; transcript_id "5_00057971"; exon_number "5"; gene_name "uc003uys.3"; oId "uc003uys.3_ext"; nearest_ref "uc003uys.3"; class_code "="; tss_id "TSS19642"; p_id "P19518";
chr7	Cufflinks	exon	101747616	101747739	.	+	.	gene_id "XLOC_021367"; transcript_id "5_00057971"; exon_number "6"; gene_name "uc003uys.3"; oId "uc003uys.3_ext"; nearest_ref "uc003uys.3"; class_code "="; tss_id "TSS19642"; p_id "P19518";
chr7	Cufflinks	exon	101754978	101755054	.	+	.	gene_id "XLOC_021367"; transcript_id "5_00057971"; exon_number "7"; gene_name "uc003uys.3"; oId "uc003uys.3_ext"; nearest_ref "uc003uys.3"; class_code "="; tss_id "TSS19642"; p_id "P19518";
chr7	Cufflinks	exon	101758487	101758553	.	+	.	gene_id "XLOC_021367"; transcript_id "5_00057971"; exon_number "8"; gene_name "uc003uys.3"; oId "uc003uys.3_ext"; nearest_ref "uc003uys.3"; class_code "="; tss_id "TSS19642"; p_id "P19518";
chr7	Cufflinks	exon	101801840	101801888	.	+	.	gene_id "XLOC_021367"; transcript_id "5_00057971"; exon_number "9"; gene_name "uc003uys.3"; oId "uc003uys.3_ext"; nearest_ref "uc003uys.3"; class_code "="; tss_id "TSS19642"; p_id "P19518";
chr7	Cufflinks	exon	101813726	101813830	.	+	.	gene_id "XLOC_021367"; transcript_id "5_00057971"; exon_number "10"; gene_name "uc003uys.3"; oId "uc003uys.3_ext"; nearest_ref "uc003uys.3"; class_code "="; tss_id "TSS19642"; p_id "P19518";
chr7	Cufflinks	exon	101821749	101821937	.	+	.	gene_id "XLOC_021367"; transcript_id "5_00057971"; exon_number "11"; gene_name "uc003uys.3"; oId "uc003uys.3_ext"; nearest_ref "uc003uys.3"; class_code "="; tss_id "TSS19642"; p_id "P19518";
chr7	Cufflinks	exon	101833093	101833151	.	+	.	gene_id "XLOC_021367"; transcript_id "5_00057971"; exon_number "12"; gene_name "uc003uys.3"; oId "uc003uys.3_ext"; nearest_ref "uc003uys.3"; class_code "="; tss_id "TSS19642"; p_id "P19518";
chr7	Cufflinks	exon	101837122	101837170	.	+	.	gene_id "XLOC_021367"; transcript_id "5_00057971"; exon_number "13"; gene_name "uc003uys.3"; oId "uc003uys.3_ext"; nearest_ref "uc003uys.3"; class_code "="; tss_id "TSS19642"; p_id "P19518";
chr7	Cufflinks	exon	101838787	101838883	.	+	.	gene_id "XLOC_021367"; transcript_id "5_00057971"; exon_number "14"; gene_name "uc003uys.3"; oId "uc003uys.3_ext"; nearest_ref "uc003uys.3"; class_code "="; tss_id "TSS19642"; p_id "P19518";
chr7	Cufflinks	exon	101839914	101840585	.	+	.	gene_id "XLOC_021367"; transcript_id "5_00057971"; exon_number "15"; gene_name "uc003uys.3"; oId "uc003uys.3_ext"; nearest_ref "uc003uys.3"; class_code "="; tss_id "TSS19642"; p_id "P19518";
chr7	Cufflinks	exon	101842082	101842147	.	+	.	gene_id "XLOC_021367"; transcript_id "5_00057971"; exon_number "16"; gene_name "uc003uys.3"; oId "uc003uys.3_ext"; nearest_ref "uc003uys.3"; class_code "="; tss_id "TSS19642"; p_id "P19518";
chr7	Cufflinks	exon	101843351	101843452	.	+	.	gene_id "XLOC_021367"; transcript_id "5_00057971"; exon_number "17"; gene_name "uc003uys.3"; oId "uc003uys.3_ext"; nearest_ref "uc003uys.3"; class_code "="; tss_id "TSS19642"; p_id "P19518";
chr7	Cufflinks	exon	101844640	101845484	.	+	.	gene_id "XLOC_021367"; transcript_id "5_00057971"; exon_number "18"; gene_name "uc003uys.3"; oId "uc003uys.3_ext"; nearest_ref "uc003uys.3"; class_code "="; tss_id "TSS19642"; p_id "P19518";
chr7	Cufflinks	exon	101847671	101847836	.	+	.	gene_id "XLOC_021367"; transcript_id "5_00057971"; exon_number "19"; gene_name "uc003uys.3"; oId "uc003uys.3_ext"; nearest_ref "uc003uys.3"; class_code "="; tss_id "TSS19642"; p_id "P19518";
chr7	Cufflinks	exon	101848394	101848450	.	+	.	gene_id "XLOC_021367"; transcript_id "5_00057971"; exon_number "20"; gene_name "uc003uys.3"; oId "uc003uys.3_ext"; nearest_ref "uc003uys.3"; class_code "="; tss_id "TSS19642"; p_id "P19518";
chr7	Cufflinks	exon	101870647	101870949	.	+	.	gene_id "XLOC_021367"; transcript_id "5_00057971"; exon_number "21"; gene_name "uc003uys.3"; oId "uc003uys.3_ext"; nearest_ref "uc003uys.3"; class_code "="; tss_id "TSS19642"; p_id "P19518";
chr7	Cufflinks	exon	101877332	101877520	.	+	.	gene_id "XLOC_021367"; transcript_id "5_00057971"; exon_number "22"; gene_name "uc003uys.3"; oId "uc003uys.3_ext"; nearest_ref "uc003uys.3"; class_code "="; tss_id "TSS19642"; p_id "P19518";
chr7	Cufflinks	exon	101882600	101882864	.	+	.	gene_id "XLOC_021367"; transcript_id "5_00057971"; exon_number "23"; gene_name "uc003uys.3"; oId "uc003uys.3_ext"; nearest_ref "uc003uys.3"; class_code "="; tss_id "TSS19642"; p_id "P19518";
chr7	Cufflinks	exon	101891692	101893323	.	+	.	gene_id "XLOC_021367"; transcript_id "5_00057971"; exon_number "24"; gene_name "uc003uys.3"; oId "uc003uys.3_ext"; nearest_ref "uc003uys.3"; class_code "="; tss_id "TSS19642"; p_id "P19518";
chr7	Cufflinks	exon	101459126	101459373	.	+	.	gene_id "XLOC_021367"; transcript_id "5_00057973"; exon_number "1"; gene_name "uc003uyv.2"; oId "uc003uyv.2_ext"; nearest_ref "uc003uyv.2"; class_code "="; tss_id "TSS19642"; p_id "P19522";
chr7	Cufflinks	exon	101559395	101559505	.	+	.	gene_id "XLOC_021367"; transcript_id "5_00057973"; exon_number "2"; gene_name "uc003uyv.2"; oId "uc003uyv.2_ext"; nearest_ref "uc003uyv.2"; class_code "="; tss_id "TSS19642"; p_id "P19522";
chr7	Cufflinks	exon	101713619	101713697	.	+	.	gene_id "XLOC_021367"; transcript_id "5_00057973"; exon_number "3"; gene_name "uc003uyv.2"; oId "uc003uyv.2_ext"; nearest_ref "uc003uyv.2"; class_code "="; tss_id "TSS19642"; p_id "P19522";
chr7	Cufflinks	exon	101740644	101740781	.	+	.	gene_id "XLOC_021367"; transcript_id "5_00057973"; exon_number "4"; gene_name "uc003uyv.2"; oId "uc003uyv.2_ext"; nearest_ref "uc003uyv.2"; class_code "="; tss_id "TSS19642"; p_id "P19522";
chr7	Cufflinks	exon	101747616	101747739	.	+	.	gene_id "XLOC_021367"; transcript_id "5_00057973"; exon_number "5"; gene_name "uc003uyv.2"; oId "uc003uyv.2_ext"; nearest_ref "uc003uyv.2"; class_code "="; tss_id "TSS19642"; p_id "P19522";
chr7	Cufflinks	exon	101754978	101755054	.	+	.	gene_id "XLOC_021367"; transcript_id "5_00057973"; exon_number "6"; gene_name "uc003uyv.2"; oId "uc003uyv.2_ext"; nearest_ref "uc003uyv.2"; class_code "="; tss_id "TSS19642"; p_id "P19522";
chr7	Cufflinks	exon	101758487	101758553	.	+	.	gene_id "XLOC_021367"; transcript_id "5_00057973"; exon_number "7"; gene_name "uc003uyv.2"; oId "uc003uyv.2_ext"; nearest_ref "uc003uyv.2"; class_code "="; tss_id "TSS19642"; p_id "P19522";
chr7	Cufflinks	exon	101801840	101801888	.	+	.	gene_id "XLOC_021367"; transcript_id "5_00057973"; exon_number "8"; gene_name "uc003uyv.2"; oId "uc003uyv.2_ext"; nearest_ref "uc003uyv.2"; class_code "="; tss_id "TSS19642"; p_id "P19522";
chr7	Cufflinks	exon	101813726	101813830	.	+	.	gene_id "XLOC_021367"; transcript_id "5_00057973"; exon_number "9"; gene_name "uc003uyv.2"; oId "uc003uyv.2_ext"; nearest_ref "uc003uyv.2"; class_code "="; tss_id "TSS19642"; p_id "P19522";
chr7	Cufflinks	exon	101821749	101821937	.	+	.	gene_id "XLOC_021367"; transcript_id "5_00057973"; exon_number "10"; gene_name "uc003uyv.2"; oId "uc003uyv.2_ext"; nearest_ref "uc003uyv.2"; class_code "="; tss_id "TSS19642"; p_id "P19522";
chr7	Cufflinks	exon	101833093	101833151	.	+	.	gene_id "XLOC_021367"; transcript_id "5_00057973"; exon_number "11"; gene_name "uc003uyv.2"; oId "uc003uyv.2_ext"; nearest_ref "uc003uyv.2"; class_code "="; tss_id "TSS19642"; p_id "P19522";
chr7	Cufflinks	exon	101837122	101837170	.	+	.	gene_id "XLOC_021367"; transcript_id "5_00057973"; exon_number "12"; gene_name "uc003uyv.2"; oId "uc003uyv.2_ext"; nearest_ref "uc003uyv.2"; class_code "="; tss_id "TSS19642"; p_id "P19522";
chr7	Cufflinks	exon	101838787	101838883	.	+	.	gene_id "XLOC_021367"; transcript_id "5_00057973"; exon_number "13"; gene_name "uc003uyv.2"; oId "uc003uyv.2_ext"; nearest_ref "uc003uyv.2"; class_code "="; tss_id "TSS19642"; p_id "P19522";
chr7	Cufflinks	exon	101916637	101916764	.	+	.	gene_id "XLOC_021367"; transcript_id "5_00057973"; exon_number "14"; gene_name "uc003uyv.2"; oId "uc003uyv.2_ext"; nearest_ref "uc003uyv.2"; class_code "="; tss_id "TSS19642"; p_id "P19522";
chr7	Cufflinks	exon	101917515	101917581	.	+	.	gene_id "XLOC_021367"; transcript_id "5_00057973"; exon_number "15"; gene_name "uc003uyv.2"; oId "uc003uyv.2_ext"; nearest_ref "uc003uyv.2"; class_code "="; tss_id "TSS19642"; p_id "P19522";
chr7	Cufflinks	exon	101918518	101918630	.	+	.	gene_id "XLOC_021367"; transcript_id "5_00057973"; exon_number "16"; gene_name "uc003uyv.2"; oId "uc003uyv.2_ext"; nearest_ref "uc003uyv.2"; class_code "="; tss_id "TSS19642"; p_id "P19522";
chr7	Cufflinks	exon	101921220	101921336	.	+	.	gene_id "XLOC_021367"; transcript_id "5_00057973"; exon_number "17"; gene_name "uc003uyv.2"; oId "uc003uyv.2_ext"; nearest_ref "uc003uyv.2"; class_code "="; tss_id "TSS19642"; p_id "P19522";
chr7	Cufflinks	exon	101923329	101923412	.	+	.	gene_id "XLOC_021367"; transcript_id "5_00057973"; exon_number "18"; gene_name "uc003uyv.2"; oId "uc003uyv.2_ext"; nearest_ref "uc003uyv.2"; class_code "="; tss_id "TSS19642"; p_id "P19522";
chr7	Cufflinks	exon	101924096	101924152	.	+	.	gene_id "XLOC_021367"; transcript_id "5_00057973"; exon_number "19"; gene_name "uc003uyv.2"; oId "uc003uyv.2_ext"; nearest_ref "uc003uyv.2"; class_code "="; tss_id "TSS19642"; p_id "P19522";
chr7	Cufflinks	exon	101925132	101925212	.	+	.	gene_id "XLOC_021367"; transcript_id "5_00057973"; exon_number "20"; gene_name "uc003uyv.2"; oId "uc003uyv.2_ext"; nearest_ref "uc003uyv.2"; class_code "="; tss_id "TSS19642"; p_id "P19522";
chr7	Cufflinks	exon	101926004	101926068	.	+	.	gene_id "XLOC_021367"; transcript_id "5_00057973"; exon_number "21"; gene_name "uc003uyv.2"; oId "uc003uyv.2_ext"; nearest_ref "uc003uyv.2"; class_code "="; tss_id "TSS19642"; p_id "P19522";
chr7	Cufflinks	exon	101926313	101927249	.	+	.	gene_id "XLOC_021367"; transcript_id "5_00057973"; exon_number "22"; gene_name "uc003uyv.2"; oId "uc003uyv.2_ext"; nearest_ref "uc003uyv.2"; class_code "="; tss_id "TSS19642"; p_id "P19522";
chr7	Cufflinks	exon	101459126	101459373	.	+	.	gene_id "XLOC_021367"; transcript_id "5_00057969"; exon_number "1"; gene_name "uc003uyt.2"; oId "uc003uyt.2_ext"; nearest_ref "uc003uyt.2"; class_code "="; tss_id "TSS19642"; p_id "P19517";
chr7	Cufflinks	exon	101559395	101559505	.	+	.	gene_id "XLOC_021367"; transcript_id "5_00057969"; exon_number "2"; gene_name "uc003uyt.2"; oId "uc003uyt.2_ext"; nearest_ref "uc003uyt.2"; class_code "="; tss_id "TSS19642"; p_id "P19517";
chr7	Cufflinks	exon	101671378	101671425	.	+	.	gene_id "XLOC_021367"; transcript_id "5_00057969"; exon_number "3"; gene_name "uc003uyt.2"; oId "uc003uyt.2_ext"; nearest_ref "uc003uyt.2"; class_code "="; tss_id "TSS19642"; p_id "P19517";
chr7	Cufflinks	exon	101713619	101713697	.	+	.	gene_id "XLOC_021367"; transcript_id "5_00057969"; exon_number "4"; gene_name "uc003uyt.2"; oId "uc003uyt.2_ext"; nearest_ref "uc003uyt.2"; class_code "="; tss_id "TSS19642"; p_id "P19517";
chr7	Cufflinks	exon	101740644	101740781	.	+	.	gene_id "XLOC_021367"; transcript_id "5_00057969"; exon_number "5"; gene_name "uc003uyt.2"; oId "uc003uyt.2_ext"; nearest_ref "uc003uyt.2"; class_code "="; tss_id "TSS19642"; p_id "P19517";
chr7	Cufflinks	exon	101747616	101747739	.	+	.	gene_id "XLOC_021367"; transcript_id "5_00057969"; exon_number "6"; gene_name "uc003uyt.2"; oId "uc003uyt.2_ext"; nearest_ref "uc003uyt.2"; class_code "="; tss_id "TSS19642"; p_id "P19517";
chr7	Cufflinks	exon	101754978	101755054	.	+	.	gene_id "XLOC_021367"; transcript_id "5_00057969"; exon_number "7"; gene_name "uc003uyt.2"; oId "uc003uyt.2_ext"; nearest_ref "uc003uyt.2"; class_code "="; tss_id "TSS19642"; p_id "P19517";
chr7	Cufflinks	exon	101758487	101758553	.	+	.	gene_id "XLOC_021367"; transcript_id "5_00057969"; exon_number "8"; gene_name "uc003uyt.2"; oId "uc003uyt.2_ext"; nearest_ref "uc003uyt.2"; class_code "="; tss_id "TSS19642"; p_id "P19517";
chr7	Cufflinks	exon	101801840	101801888	.	+	.	gene_id "XLOC_021367"; transcript_id "5_00057969"; exon_number "9"; gene_name "uc003uyt.2"; oId "uc003uyt.2_ext"; nearest_ref "uc003uyt.2"; class_code "="; tss_id "TSS19642"; p_id "P19517";
chr7	Cufflinks	exon	101813726	101813830	.	+	.	gene_id "XLOC_021367"; transcript_id "5_00057969"; exon_number "10"; gene_name "uc003uyt.2"; oId "uc003uyt.2_ext"; nearest_ref "uc003uyt.2"; class_code "="; tss_id "TSS19642"; p_id "P19517";
chr7	Cufflinks	exon	101821749	101821937	.	+	.	gene_id "XLOC_021367"; transcript_id "5_00057969"; exon_number "11"; gene_name "uc003uyt.2"; oId "uc003uyt.2_ext"; nearest_ref "uc003uyt.2"; class_code "="; tss_id "TSS19642"; p_id "P19517";
chr7	Cufflinks	exon	101833093	101833151	.	+	.	gene_id "XLOC_021367"; transcript_id "5_00057969"; exon_number "12"; gene_name "uc003uyt.2"; oId "uc003uyt.2_ext"; nearest_ref "uc003uyt.2"; class_code "="; tss_id "TSS19642"; p_id "P19517";
chr7	Cufflinks	exon	101837122	101837170	.	+	.	gene_id "XLOC_021367"; transcript_id "5_00057969"; exon_number "13"; gene_name "uc003uyt.2"; oId "uc003uyt.2_ext"; nearest_ref "uc003uyt.2"; class_code "="; tss_id "TSS19642"; p_id "P19517";
chr7	Cufflinks	exon	101838787	101838883	.	+	.	gene_id "XLOC_021367"; transcript_id "5_00057969"; exon_number "14"; gene_name "uc003uyt.2"; oId "uc003uyt.2_ext"; nearest_ref "uc003uyt.2"; class_code "="; tss_id "TSS19642"; p_id "P19517";
chr7	Cufflinks	exon	101916637	101916764	.	+	.	gene_id "XLOC_021367"; transcript_id "5_00057969"; exon_number "15"; gene_name "uc003uyt.2"; oId "uc003uyt.2_ext"; nearest_ref "uc003uyt.2"; class_code "="; tss_id "TSS19642"; p_id "P19517";
chr7	Cufflinks	exon	101917515	101917581	.	+	.	gene_id "XLOC_021367"; transcript_id "5_00057969"; exon_number "16"; gene_name "uc003uyt.2"; oId "uc003uyt.2_ext"; nearest_ref "uc003uyt.2"; class_code "="; tss_id "TSS19642"; p_id "P19517";
chr7	Cufflinks	exon	101918518	101918630	.	+	.	gene_id "XLOC_021367"; transcript_id "5_00057969"; exon_number "17"; gene_name "uc003uyt.2"; oId "uc003uyt.2_ext"; nearest_ref "uc003uyt.2"; class_code "="; tss_id "TSS19642"; p_id "P19517";
chr7	Cufflinks	exon	101921220	101921336	.	+	.	gene_id "XLOC_021367"; transcript_id "5_00057969"; exon_number "18"; gene_name "uc003uyt.2"; oId "uc003uyt.2_ext"; nearest_ref "uc003uyt.2"; class_code "="; tss_id "TSS19642"; p_id "P19517";
chr7	Cufflinks	exon	101923329	101923412	.	+	.	gene_id "XLOC_021367"; transcript_id "5_00057969"; exon_number "19"; gene_name "uc003uyt.2"; oId "uc003uyt.2_ext"; nearest_ref "uc003uyt.2"; class_code "="; tss_id "TSS19642"; p_id "P19517";
chr7	Cufflinks	exon	101924096	101924152	.	+	.	gene_id "XLOC_021367"; transcript_id "5_00057969"; exon_number "20"; gene_name "uc003uyt.2"; oId "uc003uyt.2_ext"; nearest_ref "uc003uyt.2"; class_code "="; tss_id "TSS19642"; p_id "P19517";
chr7	Cufflinks	exon	101925132	101925212	.	+	.	gene_id "XLOC_021367"; transcript_id "5_00057969"; exon_number "21"; gene_name "uc003uyt.2"; oId "uc003uyt.2_ext"; nearest_ref "uc003uyt.2"; class_code "="; tss_id "TSS19642"; p_id "P19517";
chr7	Cufflinks	exon	101926004	101926068	.	+	.	gene_id "XLOC_021367"; transcript_id "5_00057969"; exon_number "22"; gene_name "uc003uyt.2"; oId "uc003uyt.2_ext"; nearest_ref "uc003uyt.2"; class_code "="; tss_id "TSS19642"; p_id "P19517";
chr7	Cufflinks	exon	101926313	101927249	.	+	.	gene_id "XLOC_021367"; transcript_id "5_00057969"; exon_number "23"; gene_name "uc003uyt.2"; oId "uc003uyt.2_ext"; nearest_ref "uc003uyt.2"; class_code "="; tss_id "TSS19642"; p_id "P19517";
chr7	Cufflinks	exon	101459238	101459373	.	+	.	gene_id "XLOC_021367"; transcript_id "5_00057970"; exon_number "1"; gene_name "uc003uyx.3"; oId "SC3.18998.2"; nearest_ref "uc003uyx.3"; class_code "j"; tss_id "TSS19643";
chr7	Cufflinks	exon	101671378	101671425	.	+	.	gene_id "XLOC_021367"; transcript_id "5_00057970"; exon_number "2"; gene_name "uc003uyx.3"; oId "SC3.18998.2"; nearest_ref "uc003uyx.3"; class_code "j"; tss_id "TSS19643";
chr7	Cufflinks	exon	101713619	101713697	.	+	.	gene_id "XLOC_021367"; transcript_id "5_00057970"; exon_number "3"; gene_name "uc003uyx.3"; oId "SC3.18998.2"; nearest_ref "uc003uyx.3"; class_code "j"; tss_id "TSS19643";
chr7	Cufflinks	exon	101740644	101740781	.	+	.	gene_id "XLOC_021367"; transcript_id "5_00057970"; exon_number "4"; gene_name "uc003uyx.3"; oId "SC3.18998.2"; nearest_ref "uc003uyx.3"; class_code "j"; tss_id "TSS19643";
chr7	Cufflinks	exon	101747616	101747739	.	+	.	gene_id "XLOC_021367"; transcript_id "5_00057970"; exon_number "5"; gene_name "uc003uyx.3"; oId "SC3.18998.2"; nearest_ref "uc003uyx.3"; class_code "j"; tss_id "TSS19643";
chr7	Cufflinks	exon	101754978	101755054	.	+	.	gene_id "XLOC_021367"; transcript_id "5_00057970"; exon_number "6"; gene_name "uc003uyx.3"; oId "SC3.18998.2"; nearest_ref "uc003uyx.3"; class_code "j"; tss_id "TSS19643";
chr7	Cufflinks	exon	101758487	101758553	.	+	.	gene_id "XLOC_021367"; transcript_id "5_00057970"; exon_number "7"; gene_name "uc003uyx.3"; oId "SC3.18998.2"; nearest_ref "uc003uyx.3"; class_code "j"; tss_id "TSS19643";
chr7	Cufflinks	exon	101801840	101801888	.	+	.	gene_id "XLOC_021367"; transcript_id "5_00057970"; exon_number "8"; gene_name "uc003uyx.3"; oId "SC3.18998.2"; nearest_ref "uc003uyx.3"; class_code "j"; tss_id "TSS19643";
chr7	Cufflinks	exon	101813726	101813830	.	+	.	gene_id "XLOC_021367"; transcript_id "5_00057970"; exon_number "9"; gene_name "uc003uyx.3"; oId "SC3.18998.2"; nearest_ref "uc003uyx.3"; class_code "j"; tss_id "TSS19643";
chr7	Cufflinks	exon	101821755	101821937	.	+	.	gene_id "XLOC_021367"; transcript_id "5_00057970"; exon_number "10"; gene_name "uc003uyx.3"; oId "SC3.18998.2"; nearest_ref "uc003uyx.3"; class_code "j"; tss_id "TSS19643";
chr7	Cufflinks	exon	101833093	101833151	.	+	.	gene_id "XLOC_021367"; transcript_id "5_00057970"; exon_number "11"; gene_name "uc003uyx.3"; oId "SC3.18998.2"; nearest_ref "uc003uyx.3"; class_code "j"; tss_id "TSS19643";
chr7	Cufflinks	exon	101837122	101837170	.	+	.	gene_id "XLOC_021367"; transcript_id "5_00057970"; exon_number "12"; gene_name "uc003uyx.3"; oId "SC3.18998.2"; nearest_ref "uc003uyx.3"; class_code "j"; tss_id "TSS19643";
chr7	Cufflinks	exon	101838787	101838883	.	+	.	gene_id "XLOC_021367"; transcript_id "5_00057970"; exon_number "13"; gene_name "uc003uyx.3"; oId "SC3.18998.2"; nearest_ref "uc003uyx.3"; class_code "j"; tss_id "TSS19643";
chr7	Cufflinks	exon	101840220	101840585	.	+	.	gene_id "XLOC_021367"; transcript_id "5_00057970"; exon_number "14"; gene_name "uc003uyx.3"; oId "SC3.18998.2"; nearest_ref "uc003uyx.3"; class_code "j"; tss_id "TSS19643";
chr7	Cufflinks	exon	101842082	101842147	.	+	.	gene_id "XLOC_021367"; transcript_id "5_00057970"; exon_number "15"; gene_name "uc003uyx.3"; oId "SC3.18998.2"; nearest_ref "uc003uyx.3"; class_code "j"; tss_id "TSS19643";
chr7	Cufflinks	exon	101843351	101843452	.	+	.	gene_id "XLOC_021367"; transcript_id "5_00057970"; exon_number "16"; gene_name "uc003uyx.3"; oId "SC3.18998.2"; nearest_ref "uc003uyx.3"; class_code "j"; tss_id "TSS19643";
chr7	Cufflinks	exon	101844640	101845484	.	+	.	gene_id "XLOC_021367"; transcript_id "5_00057970"; exon_number "17"; gene_name "uc003uyx.3"; oId "SC3.18998.2"; nearest_ref "uc003uyx.3"; class_code "j"; tss_id "TSS19643";
chr7	Cufflinks	exon	101847671	101847836	.	+	.	gene_id "XLOC_021367"; transcript_id "5_00057970"; exon_number "18"; gene_name "uc003uyx.3"; oId "SC3.18998.2"; nearest_ref "uc003uyx.3"; class_code "j"; tss_id "TSS19643";
chr7	Cufflinks	exon	101848394	101848450	.	+	.	gene_id "XLOC_021367"; transcript_id "5_00057970"; exon_number "19"; gene_name "uc003uyx.3"; oId "SC3.18998.2"; nearest_ref "uc003uyx.3"; class_code "j"; tss_id "TSS19643";
chr7	Cufflinks	exon	101870647	101870949	.	+	.	gene_id "XLOC_021367"; transcript_id "5_00057970"; exon_number "20"; gene_name "uc003uyx.3"; oId "SC3.18998.2"; nearest_ref "uc003uyx.3"; class_code "j"; tss_id "TSS19643";
chr7	Cufflinks	exon	101877332	101877520	.	+	.	gene_id "XLOC_021367"; transcript_id "5_00057970"; exon_number "21"; gene_name "uc003uyx.3"; oId "SC3.18998.2"; nearest_ref "uc003uyx.3"; class_code "j"; tss_id "TSS19643";
chr7	Cufflinks	exon	101882600	101882864	.	+	.	gene_id "XLOC_021367"; transcript_id "5_00057970"; exon_number "22"; gene_name "uc003uyx.3"; oId "SC3.18998.2"; nearest_ref "uc003uyx.3"; class_code "j"; tss_id "TSS19643";
chr7	Cufflinks	exon	101891692	101893135	.	+	.	gene_id "XLOC_021367"; transcript_id "5_00057970"; exon_number "23"; gene_name "uc003uyx.3"; oId "SC3.18998.2"; nearest_ref "uc003uyx.3"; class_code "j"; tss_id "TSS19643";
chr7	Cufflinks	exon	101459242	101459373	.	+	.	gene_id "XLOC_021367"; transcript_id "5_00062472"; exon_number "1"; gene_name "uc003uyz.2"; oId "upf3.19868.4"; nearest_ref "uc003uyz.2"; class_code "j"; tss_id "TSS19643";
chr7	Cufflinks	exon	101671378	101671425	.	+	.	gene_id "XLOC_021367"; transcript_id "5_00062472"; exon_number "2"; gene_name "uc003uyz.2"; oId "upf3.19868.4"; nearest_ref "uc003uyz.2"; class_code "j"; tss_id "TSS19643";
chr7	Cufflinks	exon	101713619	101713697	.	+	.	gene_id "XLOC_021367"; transcript_id "5_00062472"; exon_number "3"; gene_name "uc003uyz.2"; oId "upf3.19868.4"; nearest_ref "uc003uyz.2"; class_code "j"; tss_id "TSS19643";
chr7	Cufflinks	exon	101740644	101740781	.	+	.	gene_id "XLOC_021367"; transcript_id "5_00062472"; exon_number "4"; gene_name "uc003uyz.2"; oId "upf3.19868.4"; nearest_ref "uc003uyz.2"; class_code "j"; tss_id "TSS19643";
chr7	Cufflinks	exon	101747616	101747739	.	+	.	gene_id "XLOC_021367"; transcript_id "5_00062472"; exon_number "5"; gene_name "uc003uyz.2"; oId "upf3.19868.4"; nearest_ref "uc003uyz.2"; class_code "j"; tss_id "TSS19643";
chr7	Cufflinks	exon	101754978	101755054	.	+	.	gene_id "XLOC_021367"; transcript_id "5_00062472"; exon_number "6"; gene_name "uc003uyz.2"; oId "upf3.19868.4"; nearest_ref "uc003uyz.2"; class_code "j"; tss_id "TSS19643";
chr7	Cufflinks	exon	101758487	101758553	.	+	.	gene_id "XLOC_021367"; transcript_id "5_00062472"; exon_number "7"; gene_name "uc003uyz.2"; oId "upf3.19868.4"; nearest_ref "uc003uyz.2"; class_code "j"; tss_id "TSS19643";
chr7	Cufflinks	exon	101801840	101801888	.	+	.	gene_id "XLOC_021367"; transcript_id "5_00062472"; exon_number "8"; gene_name "uc003uyz.2"; oId "upf3.19868.4"; nearest_ref "uc003uyz.2"; class_code "j"; tss_id "TSS19643";
chr7	Cufflinks	exon	101813726	101813830	.	+	.	gene_id "XLOC_021367"; transcript_id "5_00062472"; exon_number "9"; gene_name "uc003uyz.2"; oId "upf3.19868.4"; nearest_ref "uc003uyz.2"; class_code "j"; tss_id "TSS19643";
chr7	Cufflinks	exon	101821749	101821937	.	+	.	gene_id "XLOC_021367"; transcript_id "5_00062472"; exon_number "10"; gene_name "uc003uyz.2"; oId "upf3.19868.4"; nearest_ref "uc003uyz.2"; class_code "j"; tss_id "TSS19643";
chr7	Cufflinks	exon	101833093	101833151	.	+	.	gene_id "XLOC_021367"; transcript_id "5_00062472"; exon_number "11"; gene_name "uc003uyz.2"; oId "upf3.19868.4"; nearest_ref "uc003uyz.2"; class_code "j"; tss_id "TSS19643";
chr7	Cufflinks	exon	101837122	101837170	.	+	.	gene_id "XLOC_021367"; transcript_id "5_00062472"; exon_number "12"; gene_name "uc003uyz.2"; oId "upf3.19868.4"; nearest_ref "uc003uyz.2"; class_code "j"; tss_id "TSS19643";
chr7	Cufflinks	exon	101838787	101838883	.	+	.	gene_id "XLOC_021367"; transcript_id "5_00062472"; exon_number "13"; gene_name "uc003uyz.2"; oId "upf3.19868.4"; nearest_ref "uc003uyz.2"; class_code "j"; tss_id "TSS19643";
chr7	Cufflinks	exon	101916637	101916764	.	+	.	gene_id "XLOC_021367"; transcript_id "5_00062472"; exon_number "14"; gene_name "uc003uyz.2"; oId "upf3.19868.4"; nearest_ref "uc003uyz.2"; class_code "j"; tss_id "TSS19643";
chr7	Cufflinks	exon	101917515	101917581	.	+	.	gene_id "XLOC_021367"; transcript_id "5_00062472"; exon_number "15"; gene_name "uc003uyz.2"; oId "upf3.19868.4"; nearest_ref "uc003uyz.2"; class_code "j"; tss_id "TSS19643";
chr7	Cufflinks	exon	101918518	101918630	.	+	.	gene_id "XLOC_021367"; transcript_id "5_00062472"; exon_number "16"; gene_name "uc003uyz.2"; oId "upf3.19868.4"; nearest_ref "uc003uyz.2"; class_code "j"; tss_id "TSS19643";
chr7	Cufflinks	exon	101921220	101921336	.	+	.	gene_id "XLOC_021367"; transcript_id "5_00062472"; exon_number "17"; gene_name "uc003uyz.2"; oId "upf3.19868.4"; nearest_ref "uc003uyz.2"; class_code "j"; tss_id "TSS19643";
chr7	Cufflinks	exon	101923329	101923412	.	+	.	gene_id "XLOC_021367"; transcript_id "5_00062472"; exon_number "18"; gene_name "uc003uyz.2"; oId "upf3.19868.4"; nearest_ref "uc003uyz.2"; class_code "j"; tss_id "TSS19643";
chr7	Cufflinks	exon	101924096	101924152	.	+	.	gene_id "XLOC_021367"; transcript_id "5_00062472"; exon_number "19"; gene_name "uc003uyz.2"; oId "upf3.19868.4"; nearest_ref "uc003uyz.2"; class_code "j"; tss_id "TSS19643";
chr7	Cufflinks	exon	101925132	101925212	.	+	.	gene_id "XLOC_021367"; transcript_id "5_00062472"; exon_number "20"; gene_name "uc003uyz.2"; oId "upf3.19868.4"; nearest_ref "uc003uyz.2"; class_code "j"; tss_id "TSS19643";
chr7	Cufflinks	exon	101926004	101926068	.	+	.	gene_id "XLOC_021367"; transcript_id "5_00062472"; exon_number "21"; gene_name "uc003uyz.2"; oId "upf3.19868.4"; nearest_ref "uc003uyz.2"; class_code "j"; tss_id "TSS19643";
chr7	Cufflinks	exon	101926313	101926404	.	+	.	gene_id "XLOC_021367"; transcript_id "5_00062472"; exon_number "22"; gene_name "uc003uyz.2"; oId "upf3.19868.4"; nearest_ref "uc003uyz.2"; class_code "j"; tss_id "TSS19643";
chr7	Cufflinks	exon	101459269	101459373	.	+	.	gene_id "XLOC_021367"; transcript_id "5_00057975"; exon_number "1"; gene_name "uc011kkn.1"; oId "uc011kkn.1_ext"; nearest_ref "uc011kkn.1"; class_code "="; tss_id "TSS19643"; p_id "P19520";
chr7	Cufflinks	exon	101671378	101671425	.	+	.	gene_id "XLOC_021367"; transcript_id "5_00057975"; exon_number "2"; gene_name "uc011kkn.1"; oId "uc011kkn.1_ext"; nearest_ref "uc011kkn.1"; class_code "="; tss_id "TSS19643"; p_id "P19520";
chr7	Cufflinks	exon	101713619	101713697	.	+	.	gene_id "XLOC_021367"; transcript_id "5_00057975"; exon_number "3"; gene_name "uc011kkn.1"; oId "uc011kkn.1_ext"; nearest_ref "uc011kkn.1"; class_code "="; tss_id "TSS19643"; p_id "P19520";
chr7	Cufflinks	exon	101740644	101740781	.	+	.	gene_id "XLOC_021367"; transcript_id "5_00057975"; exon_number "4"; gene_name "uc011kkn.1"; oId "uc011kkn.1_ext"; nearest_ref "uc011kkn.1"; class_code "="; tss_id "TSS19643"; p_id "P19520";
chr7	Cufflinks	exon	101747616	101747739	.	+	.	gene_id "XLOC_021367"; transcript_id "5_00057975"; exon_number "5"; gene_name "uc011kkn.1"; oId "uc011kkn.1_ext"; nearest_ref "uc011kkn.1"; class_code "="; tss_id "TSS19643"; p_id "P19520";
chr7	Cufflinks	exon	101754978	101755054	.	+	.	gene_id "XLOC_021367"; transcript_id "5_00057975"; exon_number "6"; gene_name "uc011kkn.1"; oId "uc011kkn.1_ext"; nearest_ref "uc011kkn.1"; class_code "="; tss_id "TSS19643"; p_id "P19520";
chr7	Cufflinks	exon	101758487	101758553	.	+	.	gene_id "XLOC_021367"; transcript_id "5_00057975"; exon_number "7"; gene_name "uc011kkn.1"; oId "uc011kkn.1_ext"; nearest_ref "uc011kkn.1"; class_code "="; tss_id "TSS19643"; p_id "P19520";
chr7	Cufflinks	exon	101801840	101801888	.	+	.	gene_id "XLOC_021367"; transcript_id "5_00057975"; exon_number "8"; gene_name "uc011kkn.1"; oId "uc011kkn.1_ext"; nearest_ref "uc011kkn.1"; class_code "="; tss_id "TSS19643"; p_id "P19520";
chr7	Cufflinks	exon	101813726	101813830	.	+	.	gene_id "XLOC_021367"; transcript_id "5_00057975"; exon_number "9"; gene_name "uc011kkn.1"; oId "uc011kkn.1_ext"; nearest_ref "uc011kkn.1"; class_code "="; tss_id "TSS19643"; p_id "P19520";
chr7	Cufflinks	exon	101821755	101821937	.	+	.	gene_id "XLOC_021367"; transcript_id "5_00057975"; exon_number "10"; gene_name "uc011kkn.1"; oId "uc011kkn.1_ext"; nearest_ref "uc011kkn.1"; class_code "="; tss_id "TSS19643"; p_id "P19520";
chr7	Cufflinks	exon	101833093	101833151	.	+	.	gene_id "XLOC_021367"; transcript_id "5_00057975"; exon_number "11"; gene_name "uc011kkn.1"; oId "uc011kkn.1_ext"; nearest_ref "uc011kkn.1"; class_code "="; tss_id "TSS19643"; p_id "P19520";
chr7	Cufflinks	exon	101837122	101837170	.	+	.	gene_id "XLOC_021367"; transcript_id "5_00057975"; exon_number "12"; gene_name "uc011kkn.1"; oId "uc011kkn.1_ext"; nearest_ref "uc011kkn.1"; class_code "="; tss_id "TSS19643"; p_id "P19520";
chr7	Cufflinks	exon	101838787	101838883	.	+	.	gene_id "XLOC_021367"; transcript_id "5_00057975"; exon_number "13"; gene_name "uc011kkn.1"; oId "uc011kkn.1_ext"; nearest_ref "uc011kkn.1"; class_code "="; tss_id "TSS19643"; p_id "P19520";
chr7	Cufflinks	exon	101916637	101916764	.	+	.	gene_id "XLOC_021367"; transcript_id "5_00057975"; exon_number "14"; gene_name "uc011kkn.1"; oId "uc011kkn.1_ext"; nearest_ref "uc011kkn.1"; class_code "="; tss_id "TSS19643"; p_id "P19520";
chr7	Cufflinks	exon	101917515	101917581	.	+	.	gene_id "XLOC_021367"; transcript_id "5_00057975"; exon_number "15"; gene_name "uc011kkn.1"; oId "uc011kkn.1_ext"; nearest_ref "uc011kkn.1"; class_code "="; tss_id "TSS19643"; p_id "P19520";
chr7	Cufflinks	exon	101918518	101918630	.	+	.	gene_id "XLOC_021367"; transcript_id "5_00057975"; exon_number "16"; gene_name "uc011kkn.1"; oId "uc011kkn.1_ext"; nearest_ref "uc011kkn.1"; class_code "="; tss_id "TSS19643"; p_id "P19520";
chr7	Cufflinks	exon	101921220	101921336	.	+	.	gene_id "XLOC_021367"; transcript_id "5_00057975"; exon_number "17"; gene_name "uc011kkn.1"; oId "uc011kkn.1_ext"; nearest_ref "uc011kkn.1"; class_code "="; tss_id "TSS19643"; p_id "P19520";
chr7	Cufflinks	exon	101923329	101923412	.	+	.	gene_id "XLOC_021367"; transcript_id "5_00057975"; exon_number "18"; gene_name "uc011kkn.1"; oId "uc011kkn.1_ext"; nearest_ref "uc011kkn.1"; class_code "="; tss_id "TSS19643"; p_id "P19520";
chr7	Cufflinks	exon	101924096	101924152	.	+	.	gene_id "XLOC_021367"; transcript_id "5_00057975"; exon_number "19"; gene_name "uc011kkn.1"; oId "uc011kkn.1_ext"; nearest_ref "uc011kkn.1"; class_code "="; tss_id "TSS19643"; p_id "P19520";
chr7	Cufflinks	exon	101925132	101925212	.	+	.	gene_id "XLOC_021367"; transcript_id "5_00057975"; exon_number "20"; gene_name "uc011kkn.1"; oId "uc011kkn.1_ext"; nearest_ref "uc011kkn.1"; class_code "="; tss_id "TSS19643"; p_id "P19520";
chr7	Cufflinks	exon	101926004	101926068	.	+	.	gene_id "XLOC_021367"; transcript_id "5_00057975"; exon_number "21"; gene_name "uc011kkn.1"; oId "uc011kkn.1_ext"; nearest_ref "uc011kkn.1"; class_code "="; tss_id "TSS19643"; p_id "P19520";
chr7	Cufflinks	exon	101926313	101927249	.	+	.	gene_id "XLOC_021367"; transcript_id "5_00057975"; exon_number "22"; gene_name "uc011kkn.1"; oId "uc011kkn.1_ext"; nearest_ref "uc011kkn.1"; class_code "="; tss_id "TSS19643"; p_id "P19520";
chr7	Cufflinks	exon	101459269	101459373	.	+	.	gene_id "XLOC_021367"; transcript_id "5_00057974"; exon_number "1"; gene_name "uc003uyw.2"; oId "uc003uyw.2_ext"; nearest_ref "uc003uyw.2"; class_code "="; tss_id "TSS19643"; p_id "P19516";
chr7	Cufflinks	exon	101559395	101559505	.	+	.	gene_id "XLOC_021367"; transcript_id "5_00057974"; exon_number "2"; gene_name "uc003uyw.2"; oId "uc003uyw.2_ext"; nearest_ref "uc003uyw.2"; class_code "="; tss_id "TSS19643"; p_id "P19516";
chr7	Cufflinks	exon	101671378	101671425	.	+	.	gene_id "XLOC_021367"; transcript_id "5_00057974"; exon_number "3"; gene_name "uc003uyw.2"; oId "uc003uyw.2_ext"; nearest_ref "uc003uyw.2"; class_code "="; tss_id "TSS19643"; p_id "P19516";
chr7	Cufflinks	exon	101713619	101713697	.	+	.	gene_id "XLOC_021367"; transcript_id "5_00057974"; exon_number "4"; gene_name "uc003uyw.2"; oId "uc003uyw.2_ext"; nearest_ref "uc003uyw.2"; class_code "="; tss_id "TSS19643"; p_id "P19516";
chr7	Cufflinks	exon	101747616	101747739	.	+	.	gene_id "XLOC_021367"; transcript_id "5_00057974"; exon_number "5"; gene_name "uc003uyw.2"; oId "uc003uyw.2_ext"; nearest_ref "uc003uyw.2"; class_code "="; tss_id "TSS19643"; p_id "P19516";
chr7	Cufflinks	exon	101754978	101755054	.	+	.	gene_id "XLOC_021367"; transcript_id "5_00057974"; exon_number "6"; gene_name "uc003uyw.2"; oId "uc003uyw.2_ext"; nearest_ref "uc003uyw.2"; class_code "="; tss_id "TSS19643"; p_id "P19516";
chr7	Cufflinks	exon	101758487	101758553	.	+	.	gene_id "XLOC_021367"; transcript_id "5_00057974"; exon_number "7"; gene_name "uc003uyw.2"; oId "uc003uyw.2_ext"; nearest_ref "uc003uyw.2"; class_code "="; tss_id "TSS19643"; p_id "P19516";
chr7	Cufflinks	exon	101801840	101801888	.	+	.	gene_id "XLOC_021367"; transcript_id "5_00057974"; exon_number "8"; gene_name "uc003uyw.2"; oId "uc003uyw.2_ext"; nearest_ref "uc003uyw.2"; class_code "="; tss_id "TSS19643"; p_id "P19516";
chr7	Cufflinks	exon	101813726	101813830	.	+	.	gene_id "XLOC_021367"; transcript_id "5_00057974"; exon_number "9"; gene_name "uc003uyw.2"; oId "uc003uyw.2_ext"; nearest_ref "uc003uyw.2"; class_code "="; tss_id "TSS19643"; p_id "P19516";
chr7	Cufflinks	exon	101821749	101821937	.	+	.	gene_id "XLOC_021367"; transcript_id "5_00057974"; exon_number "10"; gene_name "uc003uyw.2"; oId "uc003uyw.2_ext"; nearest_ref "uc003uyw.2"; class_code "="; tss_id "TSS19643"; p_id "P19516";
chr7	Cufflinks	exon	101833093	101833151	.	+	.	gene_id "XLOC_021367"; transcript_id "5_00057974"; exon_number "11"; gene_name "uc003uyw.2"; oId "uc003uyw.2_ext"; nearest_ref "uc003uyw.2"; class_code "="; tss_id "TSS19643"; p_id "P19516";
chr7	Cufflinks	exon	101837122	101837170	.	+	.	gene_id "XLOC_021367"; transcript_id "5_00057974"; exon_number "12"; gene_name "uc003uyw.2"; oId "uc003uyw.2_ext"; nearest_ref "uc003uyw.2"; class_code "="; tss_id "TSS19643"; p_id "P19516";
chr7	Cufflinks	exon	101838787	101838883	.	+	.	gene_id "XLOC_021367"; transcript_id "5_00057974"; exon_number "13"; gene_name "uc003uyw.2"; oId "uc003uyw.2_ext"; nearest_ref "uc003uyw.2"; class_code "="; tss_id "TSS19643"; p_id "P19516";
chr7	Cufflinks	exon	101916637	101916764	.	+	.	gene_id "XLOC_021367"; transcript_id "5_00057974"; exon_number "14"; gene_name "uc003uyw.2"; oId "uc003uyw.2_ext"; nearest_ref "uc003uyw.2"; class_code "="; tss_id "TSS19643"; p_id "P19516";
chr7	Cufflinks	exon	101917515	101917581	.	+	.	gene_id "XLOC_021367"; transcript_id "5_00057974"; exon_number "15"; gene_name "uc003uyw.2"; oId "uc003uyw.2_ext"; nearest_ref "uc003uyw.2"; class_code "="; tss_id "TSS19643"; p_id "P19516";
chr7	Cufflinks	exon	101918518	101918630	.	+	.	gene_id "XLOC_021367"; transcript_id "5_00057974"; exon_number "16"; gene_name "uc003uyw.2"; oId "uc003uyw.2_ext"; nearest_ref "uc003uyw.2"; class_code "="; tss_id "TSS19643"; p_id "P19516";
chr7	Cufflinks	exon	101921220	101921336	.	+	.	gene_id "XLOC_021367"; transcript_id "5_00057974"; exon_number "17"; gene_name "uc003uyw.2"; oId "uc003uyw.2_ext"; nearest_ref "uc003uyw.2"; class_code "="; tss_id "TSS19643"; p_id "P19516";
chr7	Cufflinks	exon	101923329	101923412	.	+	.	gene_id "XLOC_021367"; transcript_id "5_00057974"; exon_number "18"; gene_name "uc003uyw.2"; oId "uc003uyw.2_ext"; nearest_ref "uc003uyw.2"; class_code "="; tss_id "TSS19643"; p_id "P19516";
chr7	Cufflinks	exon	101924096	101924152	.	+	.	gene_id "XLOC_021367"; transcript_id "5_00057974"; exon_number "19"; gene_name "uc003uyw.2"; oId "uc003uyw.2_ext"; nearest_ref "uc003uyw.2"; class_code "="; tss_id "TSS19643"; p_id "P19516";
chr7	Cufflinks	exon	101925132	101925212	.	+	.	gene_id "XLOC_021367"; transcript_id "5_00057974"; exon_number "20"; gene_name "uc003uyw.2"; oId "uc003uyw.2_ext"; nearest_ref "uc003uyw.2"; class_code "="; tss_id "TSS19643"; p_id "P19516";
chr7	Cufflinks	exon	101926004	101926068	.	+	.	gene_id "XLOC_021367"; transcript_id "5_00057974"; exon_number "21"; gene_name "uc003uyw.2"; oId "uc003uyw.2_ext"; nearest_ref "uc003uyw.2"; class_code "="; tss_id "TSS19643"; p_id "P19516";
chr7	Cufflinks	exon	101926313	101927249	.	+	.	gene_id "XLOC_021367"; transcript_id "5_00057974"; exon_number "22"; gene_name "uc003uyw.2"; oId "uc003uyw.2_ext"; nearest_ref "uc003uyw.2"; class_code "="; tss_id "TSS19643"; p_id "P19516";
chr7	Cufflinks	exon	101459269	101459373	.	+	.	gene_id "XLOC_021367"; transcript_id "5_00057972"; exon_number "1"; gene_name "uc003uyu.2"; oId "uc003uyu.2_ext"; nearest_ref "uc003uyu.2"; class_code "="; tss_id "TSS19643"; p_id "P19521";
chr7	Cufflinks	exon	101559395	101559505	.	+	.	gene_id "XLOC_021367"; transcript_id "5_00057972"; exon_number "2"; gene_name "uc003uyu.2"; oId "uc003uyu.2_ext"; nearest_ref "uc003uyu.2"; class_code "="; tss_id "TSS19643"; p_id "P19521";
chr7	Cufflinks	exon	101671378	101671425	.	+	.	gene_id "XLOC_021367"; transcript_id "5_00057972"; exon_number "3"; gene_name "uc003uyu.2"; oId "uc003uyu.2_ext"; nearest_ref "uc003uyu.2"; class_code "="; tss_id "TSS19643"; p_id "P19521";
chr7	Cufflinks	exon	101713619	101713697	.	+	.	gene_id "XLOC_021367"; transcript_id "5_00057972"; exon_number "4"; gene_name "uc003uyu.2"; oId "uc003uyu.2_ext"; nearest_ref "uc003uyu.2"; class_code "="; tss_id "TSS19643"; p_id "P19521";
chr7	Cufflinks	exon	101740644	101740781	.	+	.	gene_id "XLOC_021367"; transcript_id "5_00057972"; exon_number "5"; gene_name "uc003uyu.2"; oId "uc003uyu.2_ext"; nearest_ref "uc003uyu.2"; class_code "="; tss_id "TSS19643"; p_id "P19521";
chr7	Cufflinks	exon	101747616	101747739	.	+	.	gene_id "XLOC_021367"; transcript_id "5_00057972"; exon_number "6"; gene_name "uc003uyu.2"; oId "uc003uyu.2_ext"; nearest_ref "uc003uyu.2"; class_code "="; tss_id "TSS19643"; p_id "P19521";
chr7	Cufflinks	exon	101754978	101755054	.	+	.	gene_id "XLOC_021367"; transcript_id "5_00057972"; exon_number "7"; gene_name "uc003uyu.2"; oId "uc003uyu.2_ext"; nearest_ref "uc003uyu.2"; class_code "="; tss_id "TSS19643"; p_id "P19521";
chr7	Cufflinks	exon	101758487	101758553	.	+	.	gene_id "XLOC_021367"; transcript_id "5_00057972"; exon_number "8"; gene_name "uc003uyu.2"; oId "uc003uyu.2_ext"; nearest_ref "uc003uyu.2"; class_code "="; tss_id "TSS19643"; p_id "P19521";
chr7	Cufflinks	exon	101801840	101801888	.	+	.	gene_id "XLOC_021367"; transcript_id "5_00057972"; exon_number "9"; gene_name "uc003uyu.2"; oId "uc003uyu.2_ext"; nearest_ref "uc003uyu.2"; class_code "="; tss_id "TSS19643"; p_id "P19521";
chr7	Cufflinks	exon	101813726	101813830	.	+	.	gene_id "XLOC_021367"; transcript_id "5_00057972"; exon_number "10"; gene_name "uc003uyu.2"; oId "uc003uyu.2_ext"; nearest_ref "uc003uyu.2"; class_code "="; tss_id "TSS19643"; p_id "P19521";
chr7	Cufflinks	exon	101821755	101821937	.	+	.	gene_id "XLOC_021367"; transcript_id "5_00057972"; exon_number "11"; gene_name "uc003uyu.2"; oId "uc003uyu.2_ext"; nearest_ref "uc003uyu.2"; class_code "="; tss_id "TSS19643"; p_id "P19521";
chr7	Cufflinks	exon	101833093	101833151	.	+	.	gene_id "XLOC_021367"; transcript_id "5_00057972"; exon_number "12"; gene_name "uc003uyu.2"; oId "uc003uyu.2_ext"; nearest_ref "uc003uyu.2"; class_code "="; tss_id "TSS19643"; p_id "P19521";
chr7	Cufflinks	exon	101837122	101837170	.	+	.	gene_id "XLOC_021367"; transcript_id "5_00057972"; exon_number "13"; gene_name "uc003uyu.2"; oId "uc003uyu.2_ext"; nearest_ref "uc003uyu.2"; class_code "="; tss_id "TSS19643"; p_id "P19521";
chr7	Cufflinks	exon	101838787	101838883	.	+	.	gene_id "XLOC_021367"; transcript_id "5_00057972"; exon_number "14"; gene_name "uc003uyu.2"; oId "uc003uyu.2_ext"; nearest_ref "uc003uyu.2"; class_code "="; tss_id "TSS19643"; p_id "P19521";
chr7	Cufflinks	exon	101916637	101916764	.	+	.	gene_id "XLOC_021367"; transcript_id "5_00057972"; exon_number "15"; gene_name "uc003uyu.2"; oId "uc003uyu.2_ext"; nearest_ref "uc003uyu.2"; class_code "="; tss_id "TSS19643"; p_id "P19521";
chr7	Cufflinks	exon	101917515	101917581	.	+	.	gene_id "XLOC_021367"; transcript_id "5_00057972"; exon_number "16"; gene_name "uc003uyu.2"; oId "uc003uyu.2_ext"; nearest_ref "uc003uyu.2"; class_code "="; tss_id "TSS19643"; p_id "P19521";
chr7	Cufflinks	exon	101918518	101918630	.	+	.	gene_id "XLOC_021367"; transcript_id "5_00057972"; exon_number "17"; gene_name "uc003uyu.2"; oId "uc003uyu.2_ext"; nearest_ref "uc003uyu.2"; class_code "="; tss_id "TSS19643"; p_id "P19521";
chr7	Cufflinks	exon	101921220	101921336	.	+	.	gene_id "XLOC_021367"; transcript_id "5_00057972"; exon_number "18"; gene_name "uc003uyu.2"; oId "uc003uyu.2_ext"; nearest_ref "uc003uyu.2"; class_code "="; tss_id "TSS19643"; p_id "P19521";
chr7	Cufflinks	exon	101923329	101923412	.	+	.	gene_id "XLOC_021367"; transcript_id "5_00057972"; exon_number "19"; gene_name "uc003uyu.2"; oId "uc003uyu.2_ext"; nearest_ref "uc003uyu.2"; class_code "="; tss_id "TSS19643"; p_id "P19521";
chr7	Cufflinks	exon	101924096	101924152	.	+	.	gene_id "XLOC_021367"; transcript_id "5_00057972"; exon_number "20"; gene_name "uc003uyu.2"; oId "uc003uyu.2_ext"; nearest_ref "uc003uyu.2"; class_code "="; tss_id "TSS19643"; p_id "P19521";
chr7	Cufflinks	exon	101925132	101925212	.	+	.	gene_id "XLOC_021367"; transcript_id "5_00057972"; exon_number "21"; gene_name "uc003uyu.2"; oId "uc003uyu.2_ext"; nearest_ref "uc003uyu.2"; class_code "="; tss_id "TSS19643"; p_id "P19521";
chr7	Cufflinks	exon	101926004	101926068	.	+	.	gene_id "XLOC_021367"; transcript_id "5_00057972"; exon_number "22"; gene_name "uc003uyu.2"; oId "uc003uyu.2_ext"; nearest_ref "uc003uyu.2"; class_code "="; tss_id "TSS19643"; p_id "P19521";
chr7	Cufflinks	exon	101926313	101927249	.	+	.	gene_id "XLOC_021367"; transcript_id "5_00057972"; exon_number "23"; gene_name "uc003uyu.2"; oId "uc003uyu.2_ext"; nearest_ref "uc003uyu.2"; class_code "="; tss_id "TSS19643"; p_id "P19521";
chr7	Cufflinks	exon	101460882	101460949	.	+	.	gene_id "XLOC_021367"; transcript_id "5_00061352"; exon_number "1"; gene_name "uc003uyx.3"; oId "SC4.29379.8"; nearest_ref "uc003uyx.3"; class_code "j"; tss_id "TSS19644";
chr7	Cufflinks	exon	101559395	101559505	.	+	.	gene_id "XLOC_021367"; transcript_id "5_00061352"; exon_number "2"; gene_name "uc003uyx.3"; oId "SC4.29379.8"; nearest_ref "uc003uyx.3"; class_code "j"; tss_id "TSS19644";
chr7	Cufflinks	exon	101671378	101671425	.	+	.	gene_id "XLOC_021367"; transcript_id "5_00061352"; exon_number "3"; gene_name "uc003uyx.3"; oId "SC4.29379.8"; nearest_ref "uc003uyx.3"; class_code "j"; tss_id "TSS19644";
chr7	Cufflinks	exon	101713619	101713697	.	+	.	gene_id "XLOC_021367"; transcript_id "5_00061352"; exon_number "4"; gene_name "uc003uyx.3"; oId "SC4.29379.8"; nearest_ref "uc003uyx.3"; class_code "j"; tss_id "TSS19644";
chr7	Cufflinks	exon	101740644	101740781	.	+	.	gene_id "XLOC_021367"; transcript_id "5_00061352"; exon_number "5"; gene_name "uc003uyx.3"; oId "SC4.29379.8"; nearest_ref "uc003uyx.3"; class_code "j"; tss_id "TSS19644";
chr7	Cufflinks	exon	101747616	101747739	.	+	.	gene_id "XLOC_021367"; transcript_id "5_00061352"; exon_number "6"; gene_name "uc003uyx.3"; oId "SC4.29379.8"; nearest_ref "uc003uyx.3"; class_code "j"; tss_id "TSS19644";
chr7	Cufflinks	exon	101754978	101755054	.	+	.	gene_id "XLOC_021367"; transcript_id "5_00061352"; exon_number "7"; gene_name "uc003uyx.3"; oId "SC4.29379.8"; nearest_ref "uc003uyx.3"; class_code "j"; tss_id "TSS19644";
chr7	Cufflinks	exon	101758487	101758553	.	+	.	gene_id "XLOC_021367"; transcript_id "5_00061352"; exon_number "8"; gene_name "uc003uyx.3"; oId "SC4.29379.8"; nearest_ref "uc003uyx.3"; class_code "j"; tss_id "TSS19644";
chr7	Cufflinks	exon	101801840	101801888	.	+	.	gene_id "XLOC_021367"; transcript_id "5_00061352"; exon_number "9"; gene_name "uc003uyx.3"; oId "SC4.29379.8"; nearest_ref "uc003uyx.3"; class_code "j"; tss_id "TSS19644";
chr7	Cufflinks	exon	101813726	101813830	.	+	.	gene_id "XLOC_021367"; transcript_id "5_00061352"; exon_number "10"; gene_name "uc003uyx.3"; oId "SC4.29379.8"; nearest_ref "uc003uyx.3"; class_code "j"; tss_id "TSS19644";
chr7	Cufflinks	exon	101821749	101821937	.	+	.	gene_id "XLOC_021367"; transcript_id "5_00061352"; exon_number "11"; gene_name "uc003uyx.3"; oId "SC4.29379.8"; nearest_ref "uc003uyx.3"; class_code "j"; tss_id "TSS19644";
chr7	Cufflinks	exon	101833093	101833151	.	+	.	gene_id "XLOC_021367"; transcript_id "5_00061352"; exon_number "12"; gene_name "uc003uyx.3"; oId "SC4.29379.8"; nearest_ref "uc003uyx.3"; class_code "j"; tss_id "TSS19644";
chr7	Cufflinks	exon	101837122	101837170	.	+	.	gene_id "XLOC_021367"; transcript_id "5_00061352"; exon_number "13"; gene_name "uc003uyx.3"; oId "SC4.29379.8"; nearest_ref "uc003uyx.3"; class_code "j"; tss_id "TSS19644";
chr7	Cufflinks	exon	101838787	101838883	.	+	.	gene_id "XLOC_021367"; transcript_id "5_00061352"; exon_number "14"; gene_name "uc003uyx.3"; oId "SC4.29379.8"; nearest_ref "uc003uyx.3"; class_code "j"; tss_id "TSS19644";
chr7	Cufflinks	exon	101840220	101840585	.	+	.	gene_id "XLOC_021367"; transcript_id "5_00061352"; exon_number "15"; gene_name "uc003uyx.3"; oId "SC4.29379.8"; nearest_ref "uc003uyx.3"; class_code "j"; tss_id "TSS19644";
chr7	Cufflinks	exon	101842082	101842147	.	+	.	gene_id "XLOC_021367"; transcript_id "5_00061352"; exon_number "16"; gene_name "uc003uyx.3"; oId "SC4.29379.8"; nearest_ref "uc003uyx.3"; class_code "j"; tss_id "TSS19644";
chr7	Cufflinks	exon	101843351	101843452	.	+	.	gene_id "XLOC_021367"; transcript_id "5_00061352"; exon_number "17"; gene_name "uc003uyx.3"; oId "SC4.29379.8"; nearest_ref "uc003uyx.3"; class_code "j"; tss_id "TSS19644";
chr7	Cufflinks	exon	101844640	101845484	.	+	.	gene_id "XLOC_021367"; transcript_id "5_00061352"; exon_number "18"; gene_name "uc003uyx.3"; oId "SC4.29379.8"; nearest_ref "uc003uyx.3"; class_code "j"; tss_id "TSS19644";
chr7	Cufflinks	exon	101847671	101847836	.	+	.	gene_id "XLOC_021367"; transcript_id "5_00061352"; exon_number "19"; gene_name "uc003uyx.3"; oId "SC4.29379.8"; nearest_ref "uc003uyx.3"; class_code "j"; tss_id "TSS19644";
chr7	Cufflinks	exon	101848394	101848450	.	+	.	gene_id "XLOC_021367"; transcript_id "5_00061352"; exon_number "20"; gene_name "uc003uyx.3"; oId "SC4.29379.8"; nearest_ref "uc003uyx.3"; class_code "j"; tss_id "TSS19644";
chr7	Cufflinks	exon	101870647	101870949	.	+	.	gene_id "XLOC_021367"; transcript_id "5_00061352"; exon_number "21"; gene_name "uc003uyx.3"; oId "SC4.29379.8"; nearest_ref "uc003uyx.3"; class_code "j"; tss_id "TSS19644";
chr7	Cufflinks	exon	101877332	101877520	.	+	.	gene_id "XLOC_021367"; transcript_id "5_00061352"; exon_number "22"; gene_name "uc003uyx.3"; oId "SC4.29379.8"; nearest_ref "uc003uyx.3"; class_code "j"; tss_id "TSS19644";
chr7	Cufflinks	exon	101882600	101882864	.	+	.	gene_id "XLOC_021367"; transcript_id "5_00061352"; exon_number "23"; gene_name "uc003uyx.3"; oId "SC4.29379.8"; nearest_ref "uc003uyx.3"; class_code "j"; tss_id "TSS19644";
chr7	Cufflinks	exon	101891692	101893323	.	+	.	gene_id "XLOC_021367"; transcript_id "5_00061352"; exon_number "24"; gene_name "uc003uyx.3"; oId "SC4.29379.8"; nearest_ref "uc003uyx.3"; class_code "j"; tss_id "TSS19644";
chr7	hg19_knownGene	exon	101460882	101460949	.	+	.	gene_id "XLOC_021367"; transcript_id "5_00057976"; exon_number "1"; gene_name "uc003uyx.3"; oId "uc003uyx.3"; nearest_ref "uc003uyx.3"; class_code "="; tss_id "TSS19644"; p_id "P19519";
chr7	hg19_knownGene	exon	101559395	101559505	.	+	.	gene_id "XLOC_021367"; transcript_id "5_00057976"; exon_number "2"; gene_name "uc003uyx.3"; oId "uc003uyx.3"; nearest_ref "uc003uyx.3"; class_code "="; tss_id "TSS19644"; p_id "P19519";
chr7	hg19_knownGene	exon	101671378	101671425	.	+	.	gene_id "XLOC_021367"; transcript_id "5_00057976"; exon_number "3"; gene_name "uc003uyx.3"; oId "uc003uyx.3"; nearest_ref "uc003uyx.3"; class_code "="; tss_id "TSS19644"; p_id "P19519";
chr7	hg19_knownGene	exon	101713619	101713697	.	+	.	gene_id "XLOC_021367"; transcript_id "5_00057976"; exon_number "4"; gene_name "uc003uyx.3"; oId "uc003uyx.3"; nearest_ref "uc003uyx.3"; class_code "="; tss_id "TSS19644"; p_id "P19519";
chr7	hg19_knownGene	exon	101740644	101740781	.	+	.	gene_id "XLOC_021367"; transcript_id "5_00057976"; exon_number "5"; gene_name "uc003uyx.3"; oId "uc003uyx.3"; nearest_ref "uc003uyx.3"; class_code "="; tss_id "TSS19644"; p_id "P19519";
chr7	hg19_knownGene	exon	101747616	101747739	.	+	.	gene_id "XLOC_021367"; transcript_id "5_00057976"; exon_number "6"; gene_name "uc003uyx.3"; oId "uc003uyx.3"; nearest_ref "uc003uyx.3"; class_code "="; tss_id "TSS19644"; p_id "P19519";
chr7	hg19_knownGene	exon	101754978	101755054	.	+	.	gene_id "XLOC_021367"; transcript_id "5_00057976"; exon_number "7"; gene_name "uc003uyx.3"; oId "uc003uyx.3"; nearest_ref "uc003uyx.3"; class_code "="; tss_id "TSS19644"; p_id "P19519";
chr7	hg19_knownGene	exon	101758487	101758553	.	+	.	gene_id "XLOC_021367"; transcript_id "5_00057976"; exon_number "8"; gene_name "uc003uyx.3"; oId "uc003uyx.3"; nearest_ref "uc003uyx.3"; class_code "="; tss_id "TSS19644"; p_id "P19519";
chr7	hg19_knownGene	exon	101801840	101801888	.	+	.	gene_id "XLOC_021367"; transcript_id "5_00057976"; exon_number "9"; gene_name "uc003uyx.3"; oId "uc003uyx.3"; nearest_ref "uc003uyx.3"; class_code "="; tss_id "TSS19644"; p_id "P19519";
chr7	hg19_knownGene	exon	101813726	101813830	.	+	.	gene_id "XLOC_021367"; transcript_id "5_00057976"; exon_number "10"; gene_name "uc003uyx.3"; oId "uc003uyx.3"; nearest_ref "uc003uyx.3"; class_code "="; tss_id "TSS19644"; p_id "P19519";
chr7	hg19_knownGene	exon	101821749	101821937	.	+	.	gene_id "XLOC_021367"; transcript_id "5_00057976"; exon_number "11"; gene_name "uc003uyx.3"; oId "uc003uyx.3"; nearest_ref "uc003uyx.3"; class_code "="; tss_id "TSS19644"; p_id "P19519";
chr7	hg19_knownGene	exon	101833093	101833151	.	+	.	gene_id "XLOC_021367"; transcript_id "5_00057976"; exon_number "12"; gene_name "uc003uyx.3"; oId "uc003uyx.3"; nearest_ref "uc003uyx.3"; class_code "="; tss_id "TSS19644"; p_id "P19519";
chr7	hg19_knownGene	exon	101837122	101837170	.	+	.	gene_id "XLOC_021367"; transcript_id "5_00057976"; exon_number "13"; gene_name "uc003uyx.3"; oId "uc003uyx.3"; nearest_ref "uc003uyx.3"; class_code "="; tss_id "TSS19644"; p_id "P19519";
chr7	hg19_knownGene	exon	101838787	101838883	.	+	.	gene_id "XLOC_021367"; transcript_id "5_00057976"; exon_number "14"; gene_name "uc003uyx.3"; oId "uc003uyx.3"; nearest_ref "uc003uyx.3"; class_code "="; tss_id "TSS19644"; p_id "P19519";
chr7	hg19_knownGene	exon	101839914	101840585	.	+	.	gene_id "XLOC_021367"; transcript_id "5_00057976"; exon_number "15"; gene_name "uc003uyx.3"; oId "uc003uyx.3"; nearest_ref "uc003uyx.3"; class_code "="; tss_id "TSS19644"; p_id "P19519";
chr7	hg19_knownGene	exon	101842082	101842147	.	+	.	gene_id "XLOC_021367"; transcript_id "5_00057976"; exon_number "16"; gene_name "uc003uyx.3"; oId "uc003uyx.3"; nearest_ref "uc003uyx.3"; class_code "="; tss_id "TSS19644"; p_id "P19519";
chr7	hg19_knownGene	exon	101843351	101843452	.	+	.	gene_id "XLOC_021367"; transcript_id "5_00057976"; exon_number "17"; gene_name "uc003uyx.3"; oId "uc003uyx.3"; nearest_ref "uc003uyx.3"; class_code "="; tss_id "TSS19644"; p_id "P19519";
chr7	hg19_knownGene	exon	101844640	101845484	.	+	.	gene_id "XLOC_021367"; transcript_id "5_00057976"; exon_number "18"; gene_name "uc003uyx.3"; oId "uc003uyx.3"; nearest_ref "uc003uyx.3"; class_code "="; tss_id "TSS19644"; p_id "P19519";
chr7	hg19_knownGene	exon	101847671	101847836	.	+	.	gene_id "XLOC_021367"; transcript_id "5_00057976"; exon_number "19"; gene_name "uc003uyx.3"; oId "uc003uyx.3"; nearest_ref "uc003uyx.3"; class_code "="; tss_id "TSS19644"; p_id "P19519";
chr7	hg19_knownGene	exon	101848394	101848450	.	+	.	gene_id "XLOC_021367"; transcript_id "5_00057976"; exon_number "20"; gene_name "uc003uyx.3"; oId "uc003uyx.3"; nearest_ref "uc003uyx.3"; class_code "="; tss_id "TSS19644"; p_id "P19519";
chr7	hg19_knownGene	exon	101870647	101870949	.	+	.	gene_id "XLOC_021367"; transcript_id "5_00057976"; exon_number "21"; gene_name "uc003uyx.3"; oId "uc003uyx.3"; nearest_ref "uc003uyx.3"; class_code "="; tss_id "TSS19644"; p_id "P19519";
chr7	hg19_knownGene	exon	101877332	101877520	.	+	.	gene_id "XLOC_021367"; transcript_id "5_00057976"; exon_number "22"; gene_name "uc003uyx.3"; oId "uc003uyx.3"; nearest_ref "uc003uyx.3"; class_code "="; tss_id "TSS19644"; p_id "P19519";
chr7	hg19_knownGene	exon	101882600	101882864	.	+	.	gene_id "XLOC_021367"; transcript_id "5_00057976"; exon_number "23"; gene_name "uc003uyx.3"; oId "uc003uyx.3"; nearest_ref "uc003uyx.3"; class_code "="; tss_id "TSS19644"; p_id "P19519";
chr7	hg19_knownGene	exon	101891692	101893323	.	+	.	gene_id "XLOC_021367"; transcript_id "5_00057976"; exon_number "24"; gene_name "uc003uyx.3"; oId "uc003uyx.3"; nearest_ref "uc003uyx.3"; class_code "="; tss_id "TSS19644"; p_id "P19519";
chr7	hg19_knownGene	exon	101917445	101917581	.	+	.	gene_id "XLOC_021367"; transcript_id "5_00057978"; exon_number "1"; gene_name "uc003uyz.2"; oId "uc003uyz.2"; nearest_ref "uc003uyz.2"; class_code "="; tss_id "TSS19645";
chr7	hg19_knownGene	exon	101918518	101918630	.	+	.	gene_id "XLOC_021367"; transcript_id "5_00057978"; exon_number "2"; gene_name "uc003uyz.2"; oId "uc003uyz.2"; nearest_ref "uc003uyz.2"; class_code "="; tss_id "TSS19645";
chr7	hg19_knownGene	exon	101921220	101921336	.	+	.	gene_id "XLOC_021367"; transcript_id "5_00057978"; exon_number "3"; gene_name "uc003uyz.2"; oId "uc003uyz.2"; nearest_ref "uc003uyz.2"; class_code "="; tss_id "TSS19645";
chr7	hg19_knownGene	exon	101923329	101923412	.	+	.	gene_id "XLOC_021367"; transcript_id "5_00057978"; exon_number "4"; gene_name "uc003uyz.2"; oId "uc003uyz.2"; nearest_ref "uc003uyz.2"; class_code "="; tss_id "TSS19645";
chr7	hg19_knownGene	exon	101924096	101924152	.	+	.	gene_id "XLOC_021367"; transcript_id "5_00057978"; exon_number "5"; gene_name "uc003uyz.2"; oId "uc003uyz.2"; nearest_ref "uc003uyz.2"; class_code "="; tss_id "TSS19645";
chr7	hg19_knownGene	exon	101925132	101925212	.	+	.	gene_id "XLOC_021367"; transcript_id "5_00057978"; exon_number "6"; gene_name "uc003uyz.2"; oId "uc003uyz.2"; nearest_ref "uc003uyz.2"; class_code "="; tss_id "TSS19645";
chr7	hg19_knownGene	exon	101926004	101926068	.	+	.	gene_id "XLOC_021367"; transcript_id "5_00057978"; exon_number "7"; gene_name "uc003uyz.2"; oId "uc003uyz.2"; nearest_ref "uc003uyz.2"; class_code "="; tss_id "TSS19645";
chr7	hg19_knownGene	exon	101926313	101927249	.	+	.	gene_id "XLOC_021367"; transcript_id "5_00057978"; exon_number "8"; gene_name "uc003uyz.2"; oId "uc003uyz.2"; nearest_ref "uc003uyz.2"; class_code "="; tss_id "TSS19645";
chr7	Cufflinks	exon	101893376	101894223	.	+	.	gene_id "XLOC_021368"; transcript_id "5_00061353"; exon_number "1"; gene_name "uc003uyv.2"; oId "SC4.29380.1"; nearest_ref "uc003uyv.2"; class_code "i";
chr7	Cufflinks	exon	101894750	101895269	.	+	.	gene_id "XLOC_021369"; transcript_id "5_00061354"; exon_number "1"; gene_name "uc003uyv.2"; oId "SC4.29381.1"; nearest_ref "uc003uyv.2"; class_code "i";
chr7	Cufflinks	exon	101895422	101901505	.	+	.	gene_id "XLOC_021370"; transcript_id "5_00057977"; exon_number "1"; gene_name "uc003uyy.2"; oId "uc003uyy.2_ext"; nearest_ref "uc003uyy.2"; class_code "o";
chr7	Cufflinks	exon	101927846	101928221	.	+	.	gene_id "XLOC_021371"; transcript_id "5_00063387"; exon_number "1"; gene_name "uc003uys.3"; oId "upf1_r4.34910.1"; nearest_ref "uc003uys.3"; class_code "p";
chr7	Cufflinks	exon	101928291	101928549	.	+	.	gene_id "XLOC_021372"; transcript_id "5_00057979"; exon_number "1"; gene_name "uc011kko.1"; oId "uc011kko.1_ext"; nearest_ref "uc011kko.1"; class_code "="; tss_id "TSS19646"; p_id "P19523";
chr7	Cufflinks	exon	101943806	101944563	.	+	.	gene_id "XLOC_021372"; transcript_id "5_00057979"; exon_number "2"; gene_name "uc011kko.1"; oId "uc011kko.1_ext"; nearest_ref "uc011kko.1"; class_code "="; tss_id "TSS19646"; p_id "P19523";
chr7	Cufflinks	exon	101950004	101950105	.	+	.	gene_id "XLOC_021372"; transcript_id "5_00057979"; exon_number "3"; gene_name "uc011kko.1"; oId "uc011kko.1_ext"; nearest_ref "uc011kko.1"; class_code "="; tss_id "TSS19646"; p_id "P19523";
chr7	Cufflinks	exon	101952097	101952188	.	+	.	gene_id "XLOC_021372"; transcript_id "5_00057979"; exon_number "4"; gene_name "uc011kko.1"; oId "uc011kko.1_ext"; nearest_ref "uc011kko.1"; class_code "="; tss_id "TSS19646"; p_id "P19523";
chr7	Cufflinks	exon	101957651	101957862	.	+	.	gene_id "XLOC_021372"; transcript_id "5_00057979"; exon_number "5"; gene_name "uc011kko.1"; oId "uc011kko.1_ext"; nearest_ref "uc011kko.1"; class_code "="; tss_id "TSS19646"; p_id "P19523";
chr7	Cufflinks	exon	101960798	101960969	.	+	.	gene_id "XLOC_021372"; transcript_id "5_00057979"; exon_number "6"; gene_name "uc011kko.1"; oId "uc011kko.1_ext"; nearest_ref "uc011kko.1"; class_code "="; tss_id "TSS19646"; p_id "P19523";
chr7	Cufflinks	exon	101961766	101962177	.	+	.	gene_id "XLOC_021372"; transcript_id "5_00057979"; exon_number "7"; gene_name "uc011kko.1"; oId "uc011kko.1_ext"; nearest_ref "uc011kko.1"; class_code "="; tss_id "TSS19646"; p_id "P19523";
chr7	Cufflinks	exon	101977724	101977813	.	+	.	gene_id "XLOC_021373"; transcript_id "5_00061356"; exon_number "1"; oId "SC4.29305.1"; class_code "u"; tss_id "TSS19650";
chr7	Cufflinks	exon	101979376	101979520	.	+	.	gene_id "XLOC_021373"; transcript_id "5_00061356"; exon_number "2"; oId "SC4.29305.1"; class_code "u"; tss_id "TSS19650";
chr7	Cufflinks	exon	101977728	101977813	.	+	.	gene_id "XLOC_021373"; transcript_id "5_00062478"; exon_number "1"; oId "upf3.19821.1"; class_code "u"; tss_id "TSS19650";
chr7	Cufflinks	exon	101977981	101978093	.	+	.	gene_id "XLOC_021373"; transcript_id "5_00062478"; exon_number "2"; oId "upf3.19821.1"; class_code "u"; tss_id "TSS19650";
chr7	Cufflinks	exon	101979201	101979224	.	+	.	gene_id "XLOC_021373"; transcript_id "5_00062478"; exon_number "3"; oId "upf3.19821.1"; class_code "u"; tss_id "TSS19650";
chr7	Cufflinks	exon	101984006	101984106	.	+	.	gene_id "XLOC_021374"; transcript_id "5_00063391"; exon_number "1"; oId "upf1_r4.34913.1"; class_code "u";
chr7	Cufflinks	exon	101988794	101989232	.	+	.	gene_id "XLOC_021375"; transcript_id "5_00063392"; exon_number "1"; gene_name "uc003uzb.2"; oId "upf1_r4.34915.1"; nearest_ref "uc003uzb.2"; class_code "x";
chr7	Cufflinks	exon	102000590	102000838	.	+	.	gene_id "XLOC_021376"; transcript_id "5_00061357"; exon_number "1"; oId "upf1_r4.34911.1"; class_code ".";
chr7	Cufflinks	exon	102004245	102004858	.	+	.	gene_id "XLOC_021377"; transcript_id "5_00057982"; exon_number "1"; gene_name "uc003uzg.2"; oId "uc003uzg.2_ext"; nearest_ref "uc003uzg.2"; class_code "="; tss_id "TSS19651"; p_id "P19531";
chr7	Cufflinks	exon	102006402	102006523	.	+	.	gene_id "XLOC_021377"; transcript_id "5_00057982"; exon_number "2"; gene_name "uc003uzg.2"; oId "uc003uzg.2_ext"; nearest_ref "uc003uzg.2"; class_code "="; tss_id "TSS19651"; p_id "P19531";
chr7	Cufflinks	exon	102016270	102016396	.	+	.	gene_id "XLOC_021377"; transcript_id "5_00057982"; exon_number "3"; gene_name "uc003uzg.2"; oId "uc003uzg.2_ext"; nearest_ref "uc003uzg.2"; class_code "="; tss_id "TSS19651"; p_id "P19531";
chr7	Cufflinks	exon	102016659	102016769	.	+	.	gene_id "XLOC_021377"; transcript_id "5_00057982"; exon_number "4"; gene_name "uc003uzg.2"; oId "uc003uzg.2_ext"; nearest_ref "uc003uzg.2"; class_code "="; tss_id "TSS19651"; p_id "P19531";
chr7	Cufflinks	exon	102038067	102038145	.	+	.	gene_id "XLOC_021377"; transcript_id "5_00057982"; exon_number "5"; gene_name "uc003uzg.2"; oId "uc003uzg.2_ext"; nearest_ref "uc003uzg.2"; class_code "="; tss_id "TSS19651"; p_id "P19531";
chr7	Cufflinks	exon	102039995	102040095	.	+	.	gene_id "XLOC_021377"; transcript_id "5_00057982"; exon_number "6"; gene_name "uc003uzg.2"; oId "uc003uzg.2_ext"; nearest_ref "uc003uzg.2"; class_code "="; tss_id "TSS19651"; p_id "P19531";
chr7	Cufflinks	exon	102045045	102045130	.	+	.	gene_id "XLOC_021377"; transcript_id "5_00057982"; exon_number "7"; gene_name "uc003uzg.2"; oId "uc003uzg.2_ext"; nearest_ref "uc003uzg.2"; class_code "="; tss_id "TSS19651"; p_id "P19531";
chr7	Cufflinks	exon	102047881	102047945	.	+	.	gene_id "XLOC_021377"; transcript_id "5_00057982"; exon_number "8"; gene_name "uc003uzg.2"; oId "uc003uzg.2_ext"; nearest_ref "uc003uzg.2"; class_code "="; tss_id "TSS19651"; p_id "P19531";
chr7	Cufflinks	exon	102065461	102067129	.	+	.	gene_id "XLOC_021377"; transcript_id "5_00057982"; exon_number "9"; gene_name "uc003uzg.2"; oId "uc003uzg.2_ext"; nearest_ref "uc003uzg.2"; class_code "="; tss_id "TSS19651"; p_id "P19531";
chr7	Cufflinks	exon	102004245	102004858	.	+	.	gene_id "XLOC_021377"; transcript_id "5_00057981"; exon_number "1"; gene_name "uc003uzf.2"; oId "uc003uzf.2_ext"; nearest_ref "uc003uzf.2"; class_code "="; tss_id "TSS19651"; p_id "P19531";
chr7	Cufflinks	exon	102006421	102006523	.	+	.	gene_id "XLOC_021377"; transcript_id "5_00057981"; exon_number "2"; gene_name "uc003uzf.2"; oId "uc003uzf.2_ext"; nearest_ref "uc003uzf.2"; class_code "="; tss_id "TSS19651"; p_id "P19531";
chr7	Cufflinks	exon	102016270	102016396	.	+	.	gene_id "XLOC_021377"; transcript_id "5_00057981"; exon_number "3"; gene_name "uc003uzf.2"; oId "uc003uzf.2_ext"; nearest_ref "uc003uzf.2"; class_code "="; tss_id "TSS19651"; p_id "P19531";
chr7	Cufflinks	exon	102016659	102016769	.	+	.	gene_id "XLOC_021377"; transcript_id "5_00057981"; exon_number "4"; gene_name "uc003uzf.2"; oId "uc003uzf.2_ext"; nearest_ref "uc003uzf.2"; class_code "="; tss_id "TSS19651"; p_id "P19531";
chr7	Cufflinks	exon	102038067	102038145	.	+	.	gene_id "XLOC_021377"; transcript_id "5_00057981"; exon_number "5"; gene_name "uc003uzf.2"; oId "uc003uzf.2_ext"; nearest_ref "uc003uzf.2"; class_code "="; tss_id "TSS19651"; p_id "P19531";
chr7	Cufflinks	exon	102039995	102040095	.	+	.	gene_id "XLOC_021377"; transcript_id "5_00057981"; exon_number "6"; gene_name "uc003uzf.2"; oId "uc003uzf.2_ext"; nearest_ref "uc003uzf.2"; class_code "="; tss_id "TSS19651"; p_id "P19531";
chr7	Cufflinks	exon	102045045	102045130	.	+	.	gene_id "XLOC_021377"; transcript_id "5_00057981"; exon_number "7"; gene_name "uc003uzf.2"; oId "uc003uzf.2_ext"; nearest_ref "uc003uzf.2"; class_code "="; tss_id "TSS19651"; p_id "P19531";
chr7	Cufflinks	exon	102047881	102047945	.	+	.	gene_id "XLOC_021377"; transcript_id "5_00057981"; exon_number "8"; gene_name "uc003uzf.2"; oId "uc003uzf.2_ext"; nearest_ref "uc003uzf.2"; class_code "="; tss_id "TSS19651"; p_id "P19531";
chr7	Cufflinks	exon	102065461	102067129	.	+	.	gene_id "XLOC_021377"; transcript_id "5_00057981"; exon_number "9"; gene_name "uc003uzf.2"; oId "uc003uzf.2_ext"; nearest_ref "uc003uzf.2"; class_code "="; tss_id "TSS19651"; p_id "P19531";
chr7	Cufflinks	exon	102004256	102004519	.	+	.	gene_id "XLOC_021377"; transcript_id "5_00062480"; exon_number "1"; gene_name "uc011kks.1"; oId "upf3.19852.3"; nearest_ref "uc011kks.1"; class_code "j"; tss_id "TSS19651";
chr7	Cufflinks	exon	102004669	102004858	.	+	.	gene_id "XLOC_021377"; transcript_id "5_00062480"; exon_number "2"; gene_name "uc011kks.1"; oId "upf3.19852.3"; nearest_ref "uc011kks.1"; class_code "j"; tss_id "TSS19651";
chr7	Cufflinks	exon	102006421	102006523	.	+	.	gene_id "XLOC_021377"; transcript_id "5_00062480"; exon_number "3"; gene_name "uc011kks.1"; oId "upf3.19852.3"; nearest_ref "uc011kks.1"; class_code "j"; tss_id "TSS19651";
chr7	Cufflinks	exon	102016270	102016396	.	+	.	gene_id "XLOC_021377"; transcript_id "5_00062480"; exon_number "4"; gene_name "uc011kks.1"; oId "upf3.19852.3"; nearest_ref "uc011kks.1"; class_code "j"; tss_id "TSS19651";
chr7	Cufflinks	exon	102016659	102016769	.	+	.	gene_id "XLOC_021377"; transcript_id "5_00062480"; exon_number "5"; gene_name "uc011kks.1"; oId "upf3.19852.3"; nearest_ref "uc011kks.1"; class_code "j"; tss_id "TSS19651";
chr7	Cufflinks	exon	102038067	102038145	.	+	.	gene_id "XLOC_021377"; transcript_id "5_00062480"; exon_number "6"; gene_name "uc011kks.1"; oId "upf3.19852.3"; nearest_ref "uc011kks.1"; class_code "j"; tss_id "TSS19651";
chr7	Cufflinks	exon	102039995	102040095	.	+	.	gene_id "XLOC_021377"; transcript_id "5_00062480"; exon_number "7"; gene_name "uc011kks.1"; oId "upf3.19852.3"; nearest_ref "uc011kks.1"; class_code "j"; tss_id "TSS19651";
chr7	Cufflinks	exon	102045045	102045130	.	+	.	gene_id "XLOC_021377"; transcript_id "5_00062480"; exon_number "8"; gene_name "uc011kks.1"; oId "upf3.19852.3"; nearest_ref "uc011kks.1"; class_code "j"; tss_id "TSS19651";
chr7	Cufflinks	exon	102047881	102047945	.	+	.	gene_id "XLOC_021377"; transcript_id "5_00062480"; exon_number "9"; gene_name "uc011kks.1"; oId "upf3.19852.3"; nearest_ref "uc011kks.1"; class_code "j"; tss_id "TSS19651";
chr7	Cufflinks	exon	102065461	102065788	.	+	.	gene_id "XLOC_021377"; transcript_id "5_00062480"; exon_number "10"; gene_name "uc011kks.1"; oId "upf3.19852.3"; nearest_ref "uc011kks.1"; class_code "j"; tss_id "TSS19651";
chr7	Cufflinks	exon	102076672	102076780	.	+	.	gene_id "XLOC_021377"; transcript_id "5_00062480"; exon_number "11"; gene_name "uc011kks.1"; oId "upf3.19852.3"; nearest_ref "uc011kks.1"; class_code "j"; tss_id "TSS19651";
chr7	Cufflinks	exon	102079391	102079628	.	+	.	gene_id "XLOC_021377"; transcript_id "5_00062480"; exon_number "12"; gene_name "uc011kks.1"; oId "upf3.19852.3"; nearest_ref "uc011kks.1"; class_code "j"; tss_id "TSS19651";
chr7	Cufflinks	exon	102086960	102097268	.	+	.	gene_id "XLOC_021377"; transcript_id "5_00062480"; exon_number "13"; gene_name "uc011kks.1"; oId "upf3.19852.3"; nearest_ref "uc011kks.1"; class_code "j"; tss_id "TSS19651";
chr7	Cufflinks	exon	102004269	102004519	.	+	.	gene_id "XLOC_021377"; transcript_id "5_00061358"; exon_number "1"; gene_name "uc011kkr.1"; oId "SC4.29318.3"; nearest_ref "uc011kkr.1"; class_code "j"; tss_id "TSS19651";
chr7	Cufflinks	exon	102004669	102004858	.	+	.	gene_id "XLOC_021377"; transcript_id "5_00061358"; exon_number "2"; gene_name "uc011kkr.1"; oId "SC4.29318.3"; nearest_ref "uc011kkr.1"; class_code "j"; tss_id "TSS19651";
chr7	Cufflinks	exon	102006421	102006523	.	+	.	gene_id "XLOC_021377"; transcript_id "5_00061358"; exon_number "3"; gene_name "uc011kkr.1"; oId "SC4.29318.3"; nearest_ref "uc011kkr.1"; class_code "j"; tss_id "TSS19651";
chr7	Cufflinks	exon	102016270	102016396	.	+	.	gene_id "XLOC_021377"; transcript_id "5_00061358"; exon_number "4"; gene_name "uc011kkr.1"; oId "SC4.29318.3"; nearest_ref "uc011kkr.1"; class_code "j"; tss_id "TSS19651";
chr7	Cufflinks	exon	102016659	102016769	.	+	.	gene_id "XLOC_021377"; transcript_id "5_00061358"; exon_number "5"; gene_name "uc011kkr.1"; oId "SC4.29318.3"; nearest_ref "uc011kkr.1"; class_code "j"; tss_id "TSS19651";
chr7	Cufflinks	exon	102020932	102021064	.	+	.	gene_id "XLOC_021377"; transcript_id "5_00061358"; exon_number "6"; gene_name "uc011kkr.1"; oId "SC4.29318.3"; nearest_ref "uc011kkr.1"; class_code "j"; tss_id "TSS19651";
chr7	Cufflinks	exon	102038067	102038145	.	+	.	gene_id "XLOC_021377"; transcript_id "5_00061358"; exon_number "7"; gene_name "uc011kkr.1"; oId "SC4.29318.3"; nearest_ref "uc011kkr.1"; class_code "j"; tss_id "TSS19651";
chr7	Cufflinks	exon	102039995	102040095	.	+	.	gene_id "XLOC_021377"; transcript_id "5_00061358"; exon_number "8"; gene_name "uc011kkr.1"; oId "SC4.29318.3"; nearest_ref "uc011kkr.1"; class_code "j"; tss_id "TSS19651";
chr7	Cufflinks	exon	102045045	102045130	.	+	.	gene_id "XLOC_021377"; transcript_id "5_00061358"; exon_number "9"; gene_name "uc011kkr.1"; oId "SC4.29318.3"; nearest_ref "uc011kkr.1"; class_code "j"; tss_id "TSS19651";
chr7	Cufflinks	exon	102047881	102047945	.	+	.	gene_id "XLOC_021377"; transcript_id "5_00061358"; exon_number "10"; gene_name "uc011kkr.1"; oId "SC4.29318.3"; nearest_ref "uc011kkr.1"; class_code "j"; tss_id "TSS19651";
chr7	Cufflinks	exon	102065461	102067129	.	+	.	gene_id "XLOC_021377"; transcript_id "5_00061358"; exon_number "11"; gene_name "uc011kkr.1"; oId "SC4.29318.3"; nearest_ref "uc011kkr.1"; class_code "j"; tss_id "TSS19651";
chr7	Cufflinks	exon	102004330	102004519	.	+	.	gene_id "XLOC_021377"; transcript_id "5_00057980"; exon_number "1"; gene_name "uc003uzd.1"; oId "SC3.18884.4"; nearest_ref "uc003uzd.1"; class_code "="; tss_id "TSS19651"; p_id "P19530";
chr7	Cufflinks	exon	102004669	102004858	.	+	.	gene_id "XLOC_021377"; transcript_id "5_00057980"; exon_number "2"; gene_name "uc003uzd.1"; oId "SC3.18884.4"; nearest_ref "uc003uzd.1"; class_code "="; tss_id "TSS19651"; p_id "P19530";
chr7	Cufflinks	exon	102006421	102006523	.	+	.	gene_id "XLOC_021377"; transcript_id "5_00057980"; exon_number "3"; gene_name "uc003uzd.1"; oId "SC3.18884.4"; nearest_ref "uc003uzd.1"; class_code "="; tss_id "TSS19651"; p_id "P19530";
chr7	Cufflinks	exon	102016270	102016396	.	+	.	gene_id "XLOC_021377"; transcript_id "5_00057980"; exon_number "4"; gene_name "uc003uzd.1"; oId "SC3.18884.4"; nearest_ref "uc003uzd.1"; class_code "="; tss_id "TSS19651"; p_id "P19530";
chr7	Cufflinks	exon	102016659	102016769	.	+	.	gene_id "XLOC_021377"; transcript_id "5_00057980"; exon_number "5"; gene_name "uc003uzd.1"; oId "SC3.18884.4"; nearest_ref "uc003uzd.1"; class_code "="; tss_id "TSS19651"; p_id "P19530";
chr7	Cufflinks	exon	102036424	102037826	.	+	.	gene_id "XLOC_021377"; transcript_id "5_00057980"; exon_number "6"; gene_name "uc003uzd.1"; oId "SC3.18884.4"; nearest_ref "uc003uzd.1"; class_code "="; tss_id "TSS19651"; p_id "P19530";
chr7	hg19_knownGene	exon	102004341	102004858	.	+	.	gene_id "XLOC_021377"; transcript_id "5_00057983"; exon_number "1"; gene_name "uc003uze.1"; oId "uc003uze.1"; nearest_ref "uc003uze.1"; class_code "="; tss_id "TSS19651"; p_id "P19530";
chr7	hg19_knownGene	exon	102006402	102006523	.	+	.	gene_id "XLOC_021377"; transcript_id "5_00057983"; exon_number "2"; gene_name "uc003uze.1"; oId "uc003uze.1"; nearest_ref "uc003uze.1"; class_code "="; tss_id "TSS19651"; p_id "P19530";
chr7	hg19_knownGene	exon	102016270	102016396	.	+	.	gene_id "XLOC_021377"; transcript_id "5_00057983"; exon_number "3"; gene_name "uc003uze.1"; oId "uc003uze.1"; nearest_ref "uc003uze.1"; class_code "="; tss_id "TSS19651"; p_id "P19530";
chr7	hg19_knownGene	exon	102016659	102016769	.	+	.	gene_id "XLOC_021377"; transcript_id "5_00057983"; exon_number "4"; gene_name "uc003uze.1"; oId "uc003uze.1"; nearest_ref "uc003uze.1"; class_code "="; tss_id "TSS19651"; p_id "P19530";
chr7	hg19_knownGene	exon	102036424	102036769	.	+	.	gene_id "XLOC_021377"; transcript_id "5_00057983"; exon_number "5"; gene_name "uc003uze.1"; oId "uc003uze.1"; nearest_ref "uc003uze.1"; class_code "="; tss_id "TSS19651"; p_id "P19530";
chr7	hg19_knownGene	exon	102016659	102016769	.	+	.	gene_id "XLOC_021377"; transcript_id "5_00057984"; exon_number "1"; gene_name "uc011kkq.1"; oId "uc011kkq.1"; nearest_ref "uc011kkq.1"; class_code "="; tss_id "TSS19652"; p_id "P19529";
chr7	hg19_knownGene	exon	102039995	102040095	.	+	.	gene_id "XLOC_021377"; transcript_id "5_00057984"; exon_number "2"; gene_name "uc011kkq.1"; oId "uc011kkq.1"; nearest_ref "uc011kkq.1"; class_code "="; tss_id "TSS19652"; p_id "P19529";
chr7	hg19_knownGene	exon	102045045	102045130	.	+	.	gene_id "XLOC_021377"; transcript_id "5_00057984"; exon_number "3"; gene_name "uc011kkq.1"; oId "uc011kkq.1"; nearest_ref "uc011kkq.1"; class_code "="; tss_id "TSS19652"; p_id "P19529";
chr7	hg19_knownGene	exon	102047881	102047945	.	+	.	gene_id "XLOC_021377"; transcript_id "5_00057984"; exon_number "4"; gene_name "uc011kkq.1"; oId "uc011kkq.1"; nearest_ref "uc011kkq.1"; class_code "="; tss_id "TSS19652"; p_id "P19529";
chr7	hg19_knownGene	exon	102065461	102067129	.	+	.	gene_id "XLOC_021377"; transcript_id "5_00057984"; exon_number "5"; gene_name "uc011kkq.1"; oId "uc011kkq.1"; nearest_ref "uc011kkq.1"; class_code "="; tss_id "TSS19652"; p_id "P19529";
chr7	hg19_knownGene	exon	102036804	102036984	.	+	.	gene_id "XLOC_021377"; transcript_id "5_00057987"; exon_number "1"; gene_name "uc003uzh.2"; oId "uc003uzh.2"; nearest_ref "uc003uzh.2"; class_code "="; tss_id "TSS19653"; p_id "P19527";
chr7	hg19_knownGene	exon	102038067	102038145	.	+	.	gene_id "XLOC_021377"; transcript_id "5_00057987"; exon_number "2"; gene_name "uc003uzh.2"; oId "uc003uzh.2"; nearest_ref "uc003uzh.2"; class_code "="; tss_id "TSS19653"; p_id "P19527";
chr7	hg19_knownGene	exon	102039995	102040095	.	+	.	gene_id "XLOC_021377"; transcript_id "5_00057987"; exon_number "3"; gene_name "uc003uzh.2"; oId "uc003uzh.2"; nearest_ref "uc003uzh.2"; class_code "="; tss_id "TSS19653"; p_id "P19527";
chr7	hg19_knownGene	exon	102045045	102045130	.	+	.	gene_id "XLOC_021377"; transcript_id "5_00057987"; exon_number "4"; gene_name "uc003uzh.2"; oId "uc003uzh.2"; nearest_ref "uc003uzh.2"; class_code "="; tss_id "TSS19653"; p_id "P19527";
chr7	hg19_knownGene	exon	102047881	102047945	.	+	.	gene_id "XLOC_021377"; transcript_id "5_00057987"; exon_number "5"; gene_name "uc003uzh.2"; oId "uc003uzh.2"; nearest_ref "uc003uzh.2"; class_code "="; tss_id "TSS19653"; p_id "P19527";
chr7	hg19_knownGene	exon	102065461	102067129	.	+	.	gene_id "XLOC_021377"; transcript_id "5_00057987"; exon_number "6"; gene_name "uc003uzh.2"; oId "uc003uzh.2"; nearest_ref "uc003uzh.2"; class_code "="; tss_id "TSS19653"; p_id "P19527";
chr7	hg19_knownGene	exon	102063378	102067120	.	+	.	gene_id "XLOC_021377"; transcript_id "5_00057989"; exon_number "1"; gene_name "uc003uzi.1"; oId "uc003uzi.1"; nearest_ref "uc003uzi.1"; class_code "="; p_id "P19526";
chr7	hg19_knownGene	exon	102073996	102074108	.	+	.	gene_id "XLOC_021377"; transcript_id "5_00057993"; exon_number "1"; gene_name "uc011kks.1"; oId "uc011kks.1"; nearest_ref "uc011kks.1"; class_code "="; tss_id "TSS19654"; p_id "P19525";
chr7	hg19_knownGene	exon	102076672	102076780	.	+	.	gene_id "XLOC_021377"; transcript_id "5_00057993"; exon_number "2"; gene_name "uc011kks.1"; oId "uc011kks.1"; nearest_ref "uc011kks.1"; class_code "="; tss_id "TSS19654"; p_id "P19525";
chr7	hg19_knownGene	exon	102086960	102097268	.	+	.	gene_id "XLOC_021377"; transcript_id "5_00057993"; exon_number "3"; gene_name "uc011kks.1"; oId "uc011kks.1"; nearest_ref "uc011kks.1"; class_code "="; tss_id "TSS19654"; p_id "P19525";
chr7	hg19_knownGene	exon	102073996	102074108	.	+	.	gene_id "XLOC_021377"; transcript_id "5_00057992"; exon_number "1"; gene_name "uc010lhz.1"; oId "uc010lhz.1"; nearest_ref "uc010lhz.1"; class_code "="; tss_id "TSS19654"; p_id "P19524";
chr7	hg19_knownGene	exon	102076672	102076780	.	+	.	gene_id "XLOC_021377"; transcript_id "5_00057992"; exon_number "2"; gene_name "uc010lhz.1"; oId "uc010lhz.1"; nearest_ref "uc010lhz.1"; class_code "="; tss_id "TSS19654"; p_id "P19524";
chr7	hg19_knownGene	exon	102079391	102079628	.	+	.	gene_id "XLOC_021377"; transcript_id "5_00057992"; exon_number "3"; gene_name "uc010lhz.1"; oId "uc010lhz.1"; nearest_ref "uc010lhz.1"; class_code "="; tss_id "TSS19654"; p_id "P19524";
chr7	hg19_knownGene	exon	102086960	102097268	.	+	.	gene_id "XLOC_021377"; transcript_id "5_00057992"; exon_number "4"; gene_name "uc010lhz.1"; oId "uc010lhz.1"; nearest_ref "uc010lhz.1"; class_code "="; tss_id "TSS19654"; p_id "P19524";
chr7	hg19_knownGene	exon	102073996	102074108	.	+	.	gene_id "XLOC_021377"; transcript_id "5_00057991"; exon_number "1"; gene_name "uc003uzk.2"; oId "uc003uzk.2"; nearest_ref "uc003uzk.2"; class_code "="; tss_id "TSS19654"; p_id "P19524";
chr7	hg19_knownGene	exon	102076677	102076780	.	+	.	gene_id "XLOC_021377"; transcript_id "5_00057991"; exon_number "2"; gene_name "uc003uzk.2"; oId "uc003uzk.2"; nearest_ref "uc003uzk.2"; class_code "="; tss_id "TSS19654"; p_id "P19524";
chr7	hg19_knownGene	exon	102079391	102079628	.	+	.	gene_id "XLOC_021377"; transcript_id "5_00057991"; exon_number "3"; gene_name "uc003uzk.2"; oId "uc003uzk.2"; nearest_ref "uc003uzk.2"; class_code "="; tss_id "TSS19654"; p_id "P19524";
chr7	hg19_knownGene	exon	102086960	102097268	.	+	.	gene_id "XLOC_021377"; transcript_id "5_00057991"; exon_number "4"; gene_name "uc003uzk.2"; oId "uc003uzk.2"; nearest_ref "uc003uzk.2"; class_code "="; tss_id "TSS19654"; p_id "P19524";
chr7	hg19_knownGene	exon	102073996	102074108	.	+	.	gene_id "XLOC_021377"; transcript_id "5_00057990"; exon_number "1"; gene_name "uc003uzj.2"; oId "uc003uzj.2"; nearest_ref "uc003uzj.2"; class_code "="; tss_id "TSS19654"; p_id "P19524";
chr7	hg19_knownGene	exon	102079391	102079628	.	+	.	gene_id "XLOC_021377"; transcript_id "5_00057990"; exon_number "2"; gene_name "uc003uzj.2"; oId "uc003uzj.2"; nearest_ref "uc003uzj.2"; class_code "="; tss_id "TSS19654"; p_id "P19524";
chr7	hg19_knownGene	exon	102086960	102097268	.	+	.	gene_id "XLOC_021377"; transcript_id "5_00057990"; exon_number "3"; gene_name "uc003uzj.2"; oId "uc003uzj.2"; nearest_ref "uc003uzj.2"; class_code "="; tss_id "TSS19654"; p_id "P19524";
chr7	Cufflinks	exon	102021426	102021541	.	+	.	gene_id "XLOC_021378"; transcript_id "5_00061359"; exon_number "1"; gene_name "uc011kkq.1"; oId "SC4.29320.1"; nearest_ref "uc011kkq.1"; class_code "i";
chr7	Cufflinks	exon	102024173	102024536	.	+	.	gene_id "XLOC_021379"; transcript_id "5_00061360"; exon_number "1"; gene_name "uc011kkq.1"; oId "SC4.29321.1"; nearest_ref "uc011kkq.1"; class_code "i";
chr7	Cufflinks	exon	102027335	102027795	.	+	.	gene_id "XLOC_021380"; transcript_id "5_00057985"; exon_number "1"; gene_name "uc011kkq.1"; oId "SC3.18885.1"; nearest_ref "uc011kkq.1"; class_code "i";
chr7	Cufflinks	exon	102032089	102032770	.	+	.	gene_id "XLOC_021381"; transcript_id "5_00057986"; exon_number "1"; gene_name "uc011kkq.1"; oId "SC3.18886.1"; nearest_ref "uc011kkq.1"; class_code "i";
chr7	Cufflinks	exon	102032700	102032912	.	+	.	gene_id "XLOC_021381"; transcript_id "5_00061361"; exon_number "1"; gene_name "uc011kkq.1"; oId "SC4.29322.1"; nearest_ref "uc011kkq.1"; class_code "i";
chr7	Cufflinks	exon	102034001	102034216	.	+	.	gene_id "XLOC_021382"; transcript_id "5_00061362"; exon_number "1"; gene_name "uc011kkq.1"; oId "SC4.29323.1"; nearest_ref "uc011kkq.1"; class_code "i";
chr7	Cufflinks	exon	102069987	102070087	.	+	.	gene_id "XLOC_021383"; transcript_id "5_00063393"; exon_number "1"; oId "upf1_r4.34975.1"; class_code "u";
chr7	Cufflinks	exon	102105390	102105625	.	+	.	gene_id "XLOC_021384"; transcript_id "5_00057995"; exon_number "1"; gene_name "uc003uzo.2"; oId "uc003uzo.2_ext"; nearest_ref "uc003uzo.2"; class_code "="; tss_id "TSS19657"; p_id "P19533";
chr7	Cufflinks	exon	102106264	102106498	.	+	.	gene_id "XLOC_021384"; transcript_id "5_00057995"; exon_number "2"; gene_name "uc003uzo.2"; oId "uc003uzo.2_ext"; nearest_ref "uc003uzo.2"; class_code "="; tss_id "TSS19657"; p_id "P19533";
chr7	Cufflinks	exon	102106601	102106717	.	+	.	gene_id "XLOC_021384"; transcript_id "5_00057995"; exon_number "3"; gene_name "uc003uzo.2"; oId "uc003uzo.2_ext"; nearest_ref "uc003uzo.2"; class_code "="; tss_id "TSS19657"; p_id "P19533";
chr7	Cufflinks	exon	102107786	102107926	.	+	.	gene_id "XLOC_021384"; transcript_id "5_00057995"; exon_number "4"; gene_name "uc003uzo.2"; oId "uc003uzo.2_ext"; nearest_ref "uc003uzo.2"; class_code "="; tss_id "TSS19657"; p_id "P19533";
chr7	Cufflinks	exon	102108166	102108270	.	+	.	gene_id "XLOC_021384"; transcript_id "5_00057995"; exon_number "5"; gene_name "uc003uzo.2"; oId "uc003uzo.2_ext"; nearest_ref "uc003uzo.2"; class_code "="; tss_id "TSS19657"; p_id "P19533";
chr7	Cufflinks	exon	102108509	102108634	.	+	.	gene_id "XLOC_021384"; transcript_id "5_00057995"; exon_number "6"; gene_name "uc003uzo.2"; oId "uc003uzo.2_ext"; nearest_ref "uc003uzo.2"; class_code "="; tss_id "TSS19657"; p_id "P19533";
chr7	Cufflinks	exon	102108710	102108824	.	+	.	gene_id "XLOC_021384"; transcript_id "5_00057995"; exon_number "7"; gene_name "uc003uzo.2"; oId "uc003uzo.2_ext"; nearest_ref "uc003uzo.2"; class_code "="; tss_id "TSS19657"; p_id "P19533";
chr7	Cufflinks	exon	102109001	102109101	.	+	.	gene_id "XLOC_021384"; transcript_id "5_00057995"; exon_number "8"; gene_name "uc003uzo.2"; oId "uc003uzo.2_ext"; nearest_ref "uc003uzo.2"; class_code "="; tss_id "TSS19657"; p_id "P19533";
chr7	Cufflinks	exon	102109302	102109509	.	+	.	gene_id "XLOC_021384"; transcript_id "5_00057995"; exon_number "9"; gene_name "uc003uzo.2"; oId "uc003uzo.2_ext"; nearest_ref "uc003uzo.2"; class_code "="; tss_id "TSS19657"; p_id "P19533";
chr7	Cufflinks	exon	102110021	102110093	.	+	.	gene_id "XLOC_021384"; transcript_id "5_00057995"; exon_number "10"; gene_name "uc003uzo.2"; oId "uc003uzo.2_ext"; nearest_ref "uc003uzo.2"; class_code "="; tss_id "TSS19657"; p_id "P19533";
chr7	Cufflinks	exon	102110189	102110329	.	+	.	gene_id "XLOC_021384"; transcript_id "5_00057995"; exon_number "11"; gene_name "uc003uzo.2"; oId "uc003uzo.2_ext"; nearest_ref "uc003uzo.2"; class_code "="; tss_id "TSS19657"; p_id "P19533";
chr7	Cufflinks	exon	102112665	102112756	.	+	.	gene_id "XLOC_021384"; transcript_id "5_00057995"; exon_number "12"; gene_name "uc003uzo.2"; oId "uc003uzo.2_ext"; nearest_ref "uc003uzo.2"; class_code "="; tss_id "TSS19657"; p_id "P19533";
chr7	Cufflinks	exon	102112901	102113056	.	+	.	gene_id "XLOC_021384"; transcript_id "5_00057995"; exon_number "13"; gene_name "uc003uzo.2"; oId "uc003uzo.2_ext"; nearest_ref "uc003uzo.2"; class_code "="; tss_id "TSS19657"; p_id "P19533";
chr7	Cufflinks	exon	102113139	102113251	.	+	.	gene_id "XLOC_021384"; transcript_id "5_00057995"; exon_number "14"; gene_name "uc003uzo.2"; oId "uc003uzo.2_ext"; nearest_ref "uc003uzo.2"; class_code "="; tss_id "TSS19657"; p_id "P19533";
chr7	Cufflinks	exon	102113356	102113610	.	+	.	gene_id "XLOC_021384"; transcript_id "5_00057995"; exon_number "15"; gene_name "uc003uzo.2"; oId "uc003uzo.2_ext"; nearest_ref "uc003uzo.2"; class_code "="; tss_id "TSS19657"; p_id "P19533";
chr7	hg19_knownGene	exon	102105390	102105607	.	+	.	gene_id "XLOC_021384"; transcript_id "5_00057994"; exon_number "1"; gene_name "uc003uzn.2"; oId "uc003uzn.2"; nearest_ref "uc003uzn.2"; class_code "="; tss_id "TSS19657"; p_id "P19532";
chr7	hg19_knownGene	exon	102106264	102106498	.	+	.	gene_id "XLOC_021384"; transcript_id "5_00057994"; exon_number "2"; gene_name "uc003uzn.2"; oId "uc003uzn.2"; nearest_ref "uc003uzn.2"; class_code "="; tss_id "TSS19657"; p_id "P19532";
chr7	hg19_knownGene	exon	102106601	102106717	.	+	.	gene_id "XLOC_021384"; transcript_id "5_00057994"; exon_number "3"; gene_name "uc003uzn.2"; oId "uc003uzn.2"; nearest_ref "uc003uzn.2"; class_code "="; tss_id "TSS19657"; p_id "P19532";
chr7	hg19_knownGene	exon	102107786	102107926	.	+	.	gene_id "XLOC_021384"; transcript_id "5_00057994"; exon_number "4"; gene_name "uc003uzn.2"; oId "uc003uzn.2"; nearest_ref "uc003uzn.2"; class_code "="; tss_id "TSS19657"; p_id "P19532";
chr7	hg19_knownGene	exon	102108166	102108270	.	+	.	gene_id "XLOC_021384"; transcript_id "5_00057994"; exon_number "5"; gene_name "uc003uzn.2"; oId "uc003uzn.2"; nearest_ref "uc003uzn.2"; class_code "="; tss_id "TSS19657"; p_id "P19532";
chr7	hg19_knownGene	exon	102108509	102108634	.	+	.	gene_id "XLOC_021384"; transcript_id "5_00057994"; exon_number "6"; gene_name "uc003uzn.2"; oId "uc003uzn.2"; nearest_ref "uc003uzn.2"; class_code "="; tss_id "TSS19657"; p_id "P19532";
chr7	hg19_knownGene	exon	102108710	102108824	.	+	.	gene_id "XLOC_021384"; transcript_id "5_00057994"; exon_number "7"; gene_name "uc003uzn.2"; oId "uc003uzn.2"; nearest_ref "uc003uzn.2"; class_code "="; tss_id "TSS19657"; p_id "P19532";
chr7	hg19_knownGene	exon	102109001	102109101	.	+	.	gene_id "XLOC_021384"; transcript_id "5_00057994"; exon_number "8"; gene_name "uc003uzn.2"; oId "uc003uzn.2"; nearest_ref "uc003uzn.2"; class_code "="; tss_id "TSS19657"; p_id "P19532";
chr7	hg19_knownGene	exon	102109302	102109509	.	+	.	gene_id "XLOC_021384"; transcript_id "5_00057994"; exon_number "9"; gene_name "uc003uzn.2"; oId "uc003uzn.2"; nearest_ref "uc003uzn.2"; class_code "="; tss_id "TSS19657"; p_id "P19532";
chr7	hg19_knownGene	exon	102110021	102110093	.	+	.	gene_id "XLOC_021384"; transcript_id "5_00057994"; exon_number "10"; gene_name "uc003uzn.2"; oId "uc003uzn.2"; nearest_ref "uc003uzn.2"; class_code "="; tss_id "TSS19657"; p_id "P19532";
chr7	hg19_knownGene	exon	102110189	102110329	.	+	.	gene_id "XLOC_021384"; transcript_id "5_00057994"; exon_number "11"; gene_name "uc003uzn.2"; oId "uc003uzn.2"; nearest_ref "uc003uzn.2"; class_code "="; tss_id "TSS19657"; p_id "P19532";
chr7	hg19_knownGene	exon	102112665	102112756	.	+	.	gene_id "XLOC_021384"; transcript_id "5_00057994"; exon_number "12"; gene_name "uc003uzn.2"; oId "uc003uzn.2"; nearest_ref "uc003uzn.2"; class_code "="; tss_id "TSS19657"; p_id "P19532";
chr7	hg19_knownGene	exon	102112901	102113056	.	+	.	gene_id "XLOC_021384"; transcript_id "5_00057994"; exon_number "13"; gene_name "uc003uzn.2"; oId "uc003uzn.2"; nearest_ref "uc003uzn.2"; class_code "="; tss_id "TSS19657"; p_id "P19532";
chr7	hg19_knownGene	exon	102113139	102113251	.	+	.	gene_id "XLOC_021384"; transcript_id "5_00057994"; exon_number "14"; gene_name "uc003uzn.2"; oId "uc003uzn.2"; nearest_ref "uc003uzn.2"; class_code "="; tss_id "TSS19657"; p_id "P19532";
chr7	hg19_knownGene	exon	102113356	102113610	.	+	.	gene_id "XLOC_021384"; transcript_id "5_00057994"; exon_number "15"; gene_name "uc003uzn.2"; oId "uc003uzn.2"; nearest_ref "uc003uzn.2"; class_code "="; tss_id "TSS19657"; p_id "P19532";
chr7	hg19_knownGene	exon	102133834	102133901	.	+	.	gene_id "XLOC_021385"; transcript_id "5_00057996"; exon_number "1"; gene_name "uc011kkv.1"; oId "uc011kkv.1"; nearest_ref "uc011kkv.1"; class_code "="; tss_id "TSS19658";
chr7	hg19_knownGene	exon	102134647	102135811	.	+	.	gene_id "XLOC_021385"; transcript_id "5_00057996"; exon_number "2"; gene_name "uc011kkv.1"; oId "uc011kkv.1"; nearest_ref "uc011kkv.1"; class_code "="; tss_id "TSS19658";
chr7	Cufflinks	exon	102137766	102138087	.	+	.	gene_id "XLOC_021386"; transcript_id "5_00061366"; exon_number "1"; gene_name "uc010lia.1"; oId "SC4.29465.1"; nearest_ref "uc010lia.1"; class_code "i";
chr7	hg19_knownGene	exon	102191679	102191731	.	+	.	gene_id "XLOC_021387"; transcript_id "5_00057997"; exon_number "1"; gene_name "uc011kkx.1"; oId "uc011kkx.1"; nearest_ref "uc011kkx.1"; class_code "="; tss_id "TSS19659"; p_id "P19535";
chr7	hg19_knownGene	exon	102193282	102193862	.	+	.	gene_id "XLOC_021387"; transcript_id "5_00057997"; exon_number "2"; gene_name "uc011kkx.1"; oId "uc011kkx.1"; nearest_ref "uc011kkx.1"; class_code "="; tss_id "TSS19659"; p_id "P19535";
chr7	hg19_knownGene	exon	102194806	102195024	.	+	.	gene_id "XLOC_021387"; transcript_id "5_00057997"; exon_number "3"; gene_name "uc011kkx.1"; oId "uc011kkx.1"; nearest_ref "uc011kkx.1"; class_code "="; tss_id "TSS19659"; p_id "P19535";
chr7	hg19_knownGene	exon	102196347	102196577	.	+	.	gene_id "XLOC_021387"; transcript_id "5_00057997"; exon_number "4"; gene_name "uc011kkx.1"; oId "uc011kkx.1"; nearest_ref "uc011kkx.1"; class_code "="; tss_id "TSS19659"; p_id "P19535";
chr7	hg19_knownGene	exon	102197611	102197669	.	+	.	gene_id "XLOC_021387"; transcript_id "5_00057997"; exon_number "5"; gene_name "uc011kkx.1"; oId "uc011kkx.1"; nearest_ref "uc011kkx.1"; class_code "="; tss_id "TSS19659"; p_id "P19535";
chr7	hg19_knownGene	exon	102198914	102198999	.	+	.	gene_id "XLOC_021387"; transcript_id "5_00057997"; exon_number "6"; gene_name "uc011kkx.1"; oId "uc011kkx.1"; nearest_ref "uc011kkx.1"; class_code "="; tss_id "TSS19659"; p_id "P19535";
chr7	hg19_knownGene	exon	102201047	102201440	.	+	.	gene_id "XLOC_021387"; transcript_id "5_00057997"; exon_number "7"; gene_name "uc011kkx.1"; oId "uc011kkx.1"; nearest_ref "uc011kkx.1"; class_code "="; tss_id "TSS19659"; p_id "P19535";
chr7	hg19_knownGene	exon	102201563	102201667	.	+	.	gene_id "XLOC_021387"; transcript_id "5_00057997"; exon_number "8"; gene_name "uc011kkx.1"; oId "uc011kkx.1"; nearest_ref "uc011kkx.1"; class_code "="; tss_id "TSS19659"; p_id "P19535";
chr7	hg19_knownGene	exon	102202503	102202755	.	+	.	gene_id "XLOC_021387"; transcript_id "5_00057997"; exon_number "9"; gene_name "uc011kkx.1"; oId "uc011kkx.1"; nearest_ref "uc011kkx.1"; class_code "="; tss_id "TSS19659"; p_id "P19535";
chr7	Cufflinks	exon	102194911	102195133	.	+	.	gene_id "XLOC_021387"; transcript_id "5_00063394"; exon_number "1"; gene_name "uc011kkx.1"; oId "upf1_r4.35165.1"; nearest_ref "uc011kkx.1"; class_code "e";
chr7	hg19_knownGene	exon	102196256	102196577	.	+	.	gene_id "XLOC_021387"; transcript_id "5_00057998"; exon_number "1"; gene_name "uc003vaa.1"; oId "uc003vaa.1"; nearest_ref "uc003vaa.1"; class_code "="; tss_id "TSS19660"; p_id "P19534";
chr7	hg19_knownGene	exon	102197611	102197669	.	+	.	gene_id "XLOC_021387"; transcript_id "5_00057998"; exon_number "2"; gene_name "uc003vaa.1"; oId "uc003vaa.1"; nearest_ref "uc003vaa.1"; class_code "="; tss_id "TSS19660"; p_id "P19534";
chr7	hg19_knownGene	exon	102198914	102198999	.	+	.	gene_id "XLOC_021387"; transcript_id "5_00057998"; exon_number "3"; gene_name "uc003vaa.1"; oId "uc003vaa.1"; nearest_ref "uc003vaa.1"; class_code "="; tss_id "TSS19660"; p_id "P19534";
chr7	hg19_knownGene	exon	102201047	102201440	.	+	.	gene_id "XLOC_021387"; transcript_id "5_00057998"; exon_number "4"; gene_name "uc003vaa.1"; oId "uc003vaa.1"; nearest_ref "uc003vaa.1"; class_code "="; tss_id "TSS19660"; p_id "P19534";
chr7	hg19_knownGene	exon	102201563	102201667	.	+	.	gene_id "XLOC_021387"; transcript_id "5_00057998"; exon_number "5"; gene_name "uc003vaa.1"; oId "uc003vaa.1"; nearest_ref "uc003vaa.1"; class_code "="; tss_id "TSS19660"; p_id "P19534";
chr7	hg19_knownGene	exon	102202503	102202755	.	+	.	gene_id "XLOC_021387"; transcript_id "5_00057998"; exon_number "6"; gene_name "uc003vaa.1"; oId "uc003vaa.1"; nearest_ref "uc003vaa.1"; class_code "="; tss_id "TSS19660"; p_id "P19534";
chr7	hg19_knownGene	exon	102233003	102233070	.	+	.	gene_id "XLOC_021388"; transcript_id "5_00057999"; exon_number "1"; gene_name "uc010lii.1"; oId "uc010lii.1"; nearest_ref "uc010lii.1"; class_code "="; tss_id "TSS19661";
chr7	hg19_knownGene	exon	102233816	102234980	.	+	.	gene_id "XLOC_021388"; transcript_id "5_00057999"; exon_number "2"; gene_name "uc010lii.1"; oId "uc010lii.1"; nearest_ref "uc010lii.1"; class_code "="; tss_id "TSS19661";
chr7	hg19_knownGene	exon	102233478	102233621	.	+	.	gene_id "XLOC_021388"; transcript_id "5_00058000"; exon_number "1"; gene_name "uc003vag.1"; oId "uc003vag.1"; nearest_ref "uc003vag.1"; class_code "="; tss_id "TSS19662";
chr7	hg19_knownGene	exon	102233816	102234284	.	+	.	gene_id "XLOC_021388"; transcript_id "5_00058000"; exon_number "2"; gene_name "uc003vag.1"; oId "uc003vag.1"; nearest_ref "uc003vag.1"; class_code "="; tss_id "TSS19662";
chr7	hg19_knownGene	exon	102244700	102244905	.	+	.	gene_id "XLOC_021388"; transcript_id "5_00058000"; exon_number "3"; gene_name "uc003vag.1"; oId "uc003vag.1"; nearest_ref "uc003vag.1"; class_code "="; tss_id "TSS19662";
chr7	hg19_knownGene	exon	102290772	102290824	.	+	.	gene_id "XLOC_021389"; transcript_id "5_00058001"; exon_number "1"; gene_name "uc011kle.1"; oId "uc011kle.1"; nearest_ref "uc011kle.1"; class_code "="; tss_id "TSS19663"; p_id "P19537";
chr7	hg19_knownGene	exon	102292375	102292955	.	+	.	gene_id "XLOC_021389"; transcript_id "5_00058001"; exon_number "2"; gene_name "uc011kle.1"; oId "uc011kle.1"; nearest_ref "uc011kle.1"; class_code "="; tss_id "TSS19663"; p_id "P19537";
chr7	hg19_knownGene	exon	102293898	102294116	.	+	.	gene_id "XLOC_021389"; transcript_id "5_00058001"; exon_number "3"; gene_name "uc011kle.1"; oId "uc011kle.1"; nearest_ref "uc011kle.1"; class_code "="; tss_id "TSS19663"; p_id "P19537";
chr7	hg19_knownGene	exon	102295431	102295661	.	+	.	gene_id "XLOC_021389"; transcript_id "5_00058001"; exon_number "4"; gene_name "uc011kle.1"; oId "uc011kle.1"; nearest_ref "uc011kle.1"; class_code "="; tss_id "TSS19663"; p_id "P19537";
chr7	hg19_knownGene	exon	102296695	102296753	.	+	.	gene_id "XLOC_021389"; transcript_id "5_00058001"; exon_number "5"; gene_name "uc011kle.1"; oId "uc011kle.1"; nearest_ref "uc011kle.1"; class_code "="; tss_id "TSS19663"; p_id "P19537";
chr7	hg19_knownGene	exon	102297998	102298083	.	+	.	gene_id "XLOC_021389"; transcript_id "5_00058001"; exon_number "6"; gene_name "uc011kle.1"; oId "uc011kle.1"; nearest_ref "uc011kle.1"; class_code "="; tss_id "TSS19663"; p_id "P19537";
chr7	hg19_knownGene	exon	102300137	102300530	.	+	.	gene_id "XLOC_021389"; transcript_id "5_00058001"; exon_number "7"; gene_name "uc011kle.1"; oId "uc011kle.1"; nearest_ref "uc011kle.1"; class_code "="; tss_id "TSS19663"; p_id "P19537";
chr7	hg19_knownGene	exon	102300653	102300757	.	+	.	gene_id "XLOC_021389"; transcript_id "5_00058001"; exon_number "8"; gene_name "uc011kle.1"; oId "uc011kle.1"; nearest_ref "uc011kle.1"; class_code "="; tss_id "TSS19663"; p_id "P19537";
chr7	hg19_knownGene	exon	102301593	102301845	.	+	.	gene_id "XLOC_021389"; transcript_id "5_00058001"; exon_number "9"; gene_name "uc011kle.1"; oId "uc011kle.1"; nearest_ref "uc011kle.1"; class_code "="; tss_id "TSS19663"; p_id "P19537";
chr7	hg19_knownGene	exon	102295340	102295661	.	+	.	gene_id "XLOC_021389"; transcript_id "5_00058002"; exon_number "1"; gene_name "uc003val.1"; oId "uc003val.1"; nearest_ref "uc003val.1"; class_code "="; tss_id "TSS19664"; p_id "P19536";
chr7	hg19_knownGene	exon	102296695	102296753	.	+	.	gene_id "XLOC_021389"; transcript_id "5_00058002"; exon_number "2"; gene_name "uc003val.1"; oId "uc003val.1"; nearest_ref "uc003val.1"; class_code "="; tss_id "TSS19664"; p_id "P19536";
chr7	hg19_knownGene	exon	102297998	102298083	.	+	.	gene_id "XLOC_021389"; transcript_id "5_00058002"; exon_number "3"; gene_name "uc003val.1"; oId "uc003val.1"; nearest_ref "uc003val.1"; class_code "="; tss_id "TSS19664"; p_id "P19536";
chr7	hg19_knownGene	exon	102300137	102300530	.	+	.	gene_id "XLOC_021389"; transcript_id "5_00058002"; exon_number "4"; gene_name "uc003val.1"; oId "uc003val.1"; nearest_ref "uc003val.1"; class_code "="; tss_id "TSS19664"; p_id "P19536";
chr7	hg19_knownGene	exon	102300653	102300757	.	+	.	gene_id "XLOC_021389"; transcript_id "5_00058002"; exon_number "5"; gene_name "uc003val.1"; oId "uc003val.1"; nearest_ref "uc003val.1"; class_code "="; tss_id "TSS19664"; p_id "P19536";
chr7	hg19_knownGene	exon	102301593	102301845	.	+	.	gene_id "XLOC_021389"; transcript_id "5_00058002"; exon_number "6"; gene_name "uc003val.1"; oId "uc003val.1"; nearest_ref "uc003val.1"; class_code "="; tss_id "TSS19664"; p_id "P19536";
chr7	Cufflinks	exon	102389280	102389864	.	+	.	gene_id "XLOC_021390"; transcript_id "5_00058004"; exon_number "1"; gene_name "uc011klg.1"; oId "uc011klg.1_ext"; nearest_ref "uc011klg.1"; class_code "="; tss_id "TSS19665"; p_id "P19540";
chr7	Cufflinks	exon	102398301	102398393	.	+	.	gene_id "XLOC_021390"; transcript_id "5_00058004"; exon_number "2"; gene_name "uc011klg.1"; oId "uc011klg.1_ext"; nearest_ref "uc011klg.1"; class_code "="; tss_id "TSS19665"; p_id "P19540";
chr7	Cufflinks	exon	102401720	102401858	.	+	.	gene_id "XLOC_021390"; transcript_id "5_00058004"; exon_number "3"; gene_name "uc011klg.1"; oId "uc011klg.1_ext"; nearest_ref "uc011klg.1"; class_code "="; tss_id "TSS19665"; p_id "P19540";
chr7	Cufflinks	exon	102412856	102412897	.	+	.	gene_id "XLOC_021390"; transcript_id "5_00058004"; exon_number "4"; gene_name "uc011klg.1"; oId "uc011klg.1_ext"; nearest_ref "uc011klg.1"; class_code "="; tss_id "TSS19665"; p_id "P19540";
chr7	Cufflinks	exon	102417700	102417795	.	+	.	gene_id "XLOC_021390"; transcript_id "5_00058004"; exon_number "5"; gene_name "uc011klg.1"; oId "uc011klg.1_ext"; nearest_ref "uc011klg.1"; class_code "="; tss_id "TSS19665"; p_id "P19540";
chr7	Cufflinks	exon	102427782	102427916	.	+	.	gene_id "XLOC_021390"; transcript_id "5_00058004"; exon_number "6"; gene_name "uc011klg.1"; oId "uc011klg.1_ext"; nearest_ref "uc011klg.1"; class_code "="; tss_id "TSS19665"; p_id "P19540";
chr7	Cufflinks	exon	102448737	102449671	.	+	.	gene_id "XLOC_021390"; transcript_id "5_00058004"; exon_number "7"; gene_name "uc011klg.1"; oId "uc011klg.1_ext"; nearest_ref "uc011klg.1"; class_code "="; tss_id "TSS19665"; p_id "P19540";
chr7	Cufflinks	exon	102389280	102390105	.	+	.	gene_id "XLOC_021390"; transcript_id "5_00058003"; exon_number "1"; gene_name "uc011klf.1"; oId "uc011klf.1_ext"; nearest_ref "uc011klf.1"; class_code "="; tss_id "TSS19665"; p_id "P19539";
chr7	Cufflinks	exon	102392139	102392248	.	+	.	gene_id "XLOC_021390"; transcript_id "5_00058003"; exon_number "2"; gene_name "uc011klf.1"; oId "uc011klf.1_ext"; nearest_ref "uc011klf.1"; class_code "="; tss_id "TSS19665"; p_id "P19539";
chr7	Cufflinks	exon	102398301	102398393	.	+	.	gene_id "XLOC_021390"; transcript_id "5_00058003"; exon_number "3"; gene_name "uc011klf.1"; oId "uc011klf.1_ext"; nearest_ref "uc011klf.1"; class_code "="; tss_id "TSS19665"; p_id "P19539";
chr7	Cufflinks	exon	102401720	102401858	.	+	.	gene_id "XLOC_021390"; transcript_id "5_00058003"; exon_number "4"; gene_name "uc011klf.1"; oId "uc011klf.1_ext"; nearest_ref "uc011klf.1"; class_code "="; tss_id "TSS19665"; p_id "P19539";
chr7	Cufflinks	exon	102412856	102412897	.	+	.	gene_id "XLOC_021390"; transcript_id "5_00058003"; exon_number "5"; gene_name "uc011klf.1"; oId "uc011klf.1_ext"; nearest_ref "uc011klf.1"; class_code "="; tss_id "TSS19665"; p_id "P19539";
chr7	Cufflinks	exon	102417700	102417795	.	+	.	gene_id "XLOC_021390"; transcript_id "5_00058003"; exon_number "6"; gene_name "uc011klf.1"; oId "uc011klf.1_ext"; nearest_ref "uc011klf.1"; class_code "="; tss_id "TSS19665"; p_id "P19539";
chr7	Cufflinks	exon	102427782	102427916	.	+	.	gene_id "XLOC_021390"; transcript_id "5_00058003"; exon_number "7"; gene_name "uc011klf.1"; oId "uc011klf.1_ext"; nearest_ref "uc011klf.1"; class_code "="; tss_id "TSS19665"; p_id "P19539";
chr7	Cufflinks	exon	102448737	102449671	.	+	.	gene_id "XLOC_021390"; transcript_id "5_00058003"; exon_number "8"; gene_name "uc011klf.1"; oId "uc011klf.1_ext"; nearest_ref "uc011klf.1"; class_code "="; tss_id "TSS19665"; p_id "P19539";
chr7	Cufflinks	exon	102389280	102389623	.	+	.	gene_id "XLOC_021390"; transcript_id "5_00058005"; exon_number "1"; gene_name "uc011klh.1"; oId "uc011klh.1_ext"; nearest_ref "uc011klh.1"; class_code "="; tss_id "TSS19665"; p_id "P19538";
chr7	Cufflinks	exon	102389850	102389864	.	+	.	gene_id "XLOC_021390"; transcript_id "5_00058005"; exon_number "2"; gene_name "uc011klh.1"; oId "uc011klh.1_ext"; nearest_ref "uc011klh.1"; class_code "="; tss_id "TSS19665"; p_id "P19538";
chr7	Cufflinks	exon	102392139	102392248	.	+	.	gene_id "XLOC_021390"; transcript_id "5_00058005"; exon_number "3"; gene_name "uc011klh.1"; oId "uc011klh.1_ext"; nearest_ref "uc011klh.1"; class_code "="; tss_id "TSS19665"; p_id "P19538";
chr7	Cufflinks	exon	102398301	102398393	.	+	.	gene_id "XLOC_021390"; transcript_id "5_00058005"; exon_number "4"; gene_name "uc011klh.1"; oId "uc011klh.1_ext"; nearest_ref "uc011klh.1"; class_code "="; tss_id "TSS19665"; p_id "P19538";
chr7	Cufflinks	exon	102401720	102401858	.	+	.	gene_id "XLOC_021390"; transcript_id "5_00058005"; exon_number "5"; gene_name "uc011klh.1"; oId "uc011klh.1_ext"; nearest_ref "uc011klh.1"; class_code "="; tss_id "TSS19665"; p_id "P19538";
chr7	Cufflinks	exon	102412856	102412897	.	+	.	gene_id "XLOC_021390"; transcript_id "5_00058005"; exon_number "6"; gene_name "uc011klh.1"; oId "uc011klh.1_ext"; nearest_ref "uc011klh.1"; class_code "="; tss_id "TSS19665"; p_id "P19538";
chr7	Cufflinks	exon	102417700	102417795	.	+	.	gene_id "XLOC_021390"; transcript_id "5_00058005"; exon_number "7"; gene_name "uc011klh.1"; oId "uc011klh.1_ext"; nearest_ref "uc011klh.1"; class_code "="; tss_id "TSS19665"; p_id "P19538";
chr7	Cufflinks	exon	102427782	102427916	.	+	.	gene_id "XLOC_021390"; transcript_id "5_00058005"; exon_number "8"; gene_name "uc011klh.1"; oId "uc011klh.1_ext"; nearest_ref "uc011klh.1"; class_code "="; tss_id "TSS19665"; p_id "P19538";
chr7	Cufflinks	exon	102448737	102448798	.	+	.	gene_id "XLOC_021390"; transcript_id "5_00058005"; exon_number "9"; gene_name "uc011klh.1"; oId "uc011klh.1_ext"; nearest_ref "uc011klh.1"; class_code "="; tss_id "TSS19665"; p_id "P19538";
chr7	Cufflinks	exon	102467539	102467706	.	+	.	gene_id "XLOC_021390"; transcript_id "5_00058005"; exon_number "10"; gene_name "uc011klh.1"; oId "uc011klh.1_ext"; nearest_ref "uc011klh.1"; class_code "="; tss_id "TSS19665"; p_id "P19538";
chr7	Cufflinks	exon	102389399	102390105	.	+	.	gene_id "XLOC_021390"; transcript_id "5_00061367"; exon_number "1"; gene_name "uc011klh.1"; oId "SC4.29351.5"; nearest_ref "uc011klh.1"; class_code "j"; tss_id "TSS19666";
chr7	Cufflinks	exon	102392139	102392248	.	+	.	gene_id "XLOC_021390"; transcript_id "5_00061367"; exon_number "2"; gene_name "uc011klh.1"; oId "SC4.29351.5"; nearest_ref "uc011klh.1"; class_code "j"; tss_id "TSS19666";
chr7	Cufflinks	exon	102398301	102398393	.	+	.	gene_id "XLOC_021390"; transcript_id "5_00061367"; exon_number "3"; gene_name "uc011klh.1"; oId "SC4.29351.5"; nearest_ref "uc011klh.1"; class_code "j"; tss_id "TSS19666";
chr7	Cufflinks	exon	102401720	102401858	.	+	.	gene_id "XLOC_021390"; transcript_id "5_00061367"; exon_number "4"; gene_name "uc011klh.1"; oId "SC4.29351.5"; nearest_ref "uc011klh.1"; class_code "j"; tss_id "TSS19666";
chr7	Cufflinks	exon	102403829	102404287	.	+	.	gene_id "XLOC_021390"; transcript_id "5_00061367"; exon_number "5"; gene_name "uc011klh.1"; oId "SC4.29351.5"; nearest_ref "uc011klh.1"; class_code "j"; tss_id "TSS19666";
chr7	Cufflinks	exon	102389399	102390105	.	+	.	gene_id "XLOC_021390"; transcript_id "5_00058006"; exon_number "1"; gene_name "uc011klh.1"; oId "SC3.18891.4"; nearest_ref "uc011klh.1"; class_code "j"; tss_id "TSS19666";
chr7	Cufflinks	exon	102392139	102392248	.	+	.	gene_id "XLOC_021390"; transcript_id "5_00058006"; exon_number "2"; gene_name "uc011klh.1"; oId "SC3.18891.4"; nearest_ref "uc011klh.1"; class_code "j"; tss_id "TSS19666";
chr7	Cufflinks	exon	102398301	102398393	.	+	.	gene_id "XLOC_021390"; transcript_id "5_00058006"; exon_number "3"; gene_name "uc011klh.1"; oId "SC3.18891.4"; nearest_ref "uc011klh.1"; class_code "j"; tss_id "TSS19666";
chr7	Cufflinks	exon	102401720	102401858	.	+	.	gene_id "XLOC_021390"; transcript_id "5_00058006"; exon_number "4"; gene_name "uc011klh.1"; oId "SC3.18891.4"; nearest_ref "uc011klh.1"; class_code "j"; tss_id "TSS19666";
chr7	Cufflinks	exon	102412856	102412897	.	+	.	gene_id "XLOC_021390"; transcript_id "5_00058006"; exon_number "5"; gene_name "uc011klh.1"; oId "SC3.18891.4"; nearest_ref "uc011klh.1"; class_code "j"; tss_id "TSS19666";
chr7	Cufflinks	exon	102417700	102417795	.	+	.	gene_id "XLOC_021390"; transcript_id "5_00058006"; exon_number "6"; gene_name "uc011klh.1"; oId "SC3.18891.4"; nearest_ref "uc011klh.1"; class_code "j"; tss_id "TSS19666";
chr7	Cufflinks	exon	102427782	102428198	.	+	.	gene_id "XLOC_021390"; transcript_id "5_00058006"; exon_number "7"; gene_name "uc011klh.1"; oId "SC3.18891.4"; nearest_ref "uc011klh.1"; class_code "j"; tss_id "TSS19666";
chr7	Cufflinks	exon	102389399	102389864	.	+	.	gene_id "XLOC_021390"; transcript_id "5_00063395"; exon_number "1"; gene_name "uc011klh.1"; oId "upf1_r4.34936.3"; nearest_ref "uc011klh.1"; class_code "j"; tss_id "TSS19666";
chr7	Cufflinks	exon	102398301	102398393	.	+	.	gene_id "XLOC_021390"; transcript_id "5_00063395"; exon_number "2"; gene_name "uc011klh.1"; oId "upf1_r4.34936.3"; nearest_ref "uc011klh.1"; class_code "j"; tss_id "TSS19666";
chr7	Cufflinks	exon	102401720	102401858	.	+	.	gene_id "XLOC_021390"; transcript_id "5_00063395"; exon_number "3"; gene_name "uc011klh.1"; oId "upf1_r4.34936.3"; nearest_ref "uc011klh.1"; class_code "j"; tss_id "TSS19666";
chr7	Cufflinks	exon	102417700	102417795	.	+	.	gene_id "XLOC_021390"; transcript_id "5_00063395"; exon_number "4"; gene_name "uc011klh.1"; oId "upf1_r4.34936.3"; nearest_ref "uc011klh.1"; class_code "j"; tss_id "TSS19666";
chr7	Cufflinks	exon	102427782	102427916	.	+	.	gene_id "XLOC_021390"; transcript_id "5_00063395"; exon_number "5"; gene_name "uc011klh.1"; oId "upf1_r4.34936.3"; nearest_ref "uc011klh.1"; class_code "j"; tss_id "TSS19666";
chr7	Cufflinks	exon	102448737	102449671	.	+	.	gene_id "XLOC_021390"; transcript_id "5_00063395"; exon_number "6"; gene_name "uc011klh.1"; oId "upf1_r4.34936.3"; nearest_ref "uc011klh.1"; class_code "j"; tss_id "TSS19666";
chr7	Cufflinks	exon	102389399	102389864	.	+	.	gene_id "XLOC_021390"; transcript_id "5_00062481"; exon_number "1"; gene_name "uc011klh.1"; oId "upf3.19837.5"; nearest_ref "uc011klh.1"; class_code "j"; tss_id "TSS19666";
chr7	Cufflinks	exon	102392139	102392248	.	+	.	gene_id "XLOC_021390"; transcript_id "5_00062481"; exon_number "2"; gene_name "uc011klh.1"; oId "upf3.19837.5"; nearest_ref "uc011klh.1"; class_code "j"; tss_id "TSS19666";
chr7	Cufflinks	exon	102398301	102398393	.	+	.	gene_id "XLOC_021390"; transcript_id "5_00062481"; exon_number "3"; gene_name "uc011klh.1"; oId "upf3.19837.5"; nearest_ref "uc011klh.1"; class_code "j"; tss_id "TSS19666";
chr7	Cufflinks	exon	102401720	102401858	.	+	.	gene_id "XLOC_021390"; transcript_id "5_00062481"; exon_number "4"; gene_name "uc011klh.1"; oId "upf3.19837.5"; nearest_ref "uc011klh.1"; class_code "j"; tss_id "TSS19666";
chr7	Cufflinks	exon	102412856	102412897	.	+	.	gene_id "XLOC_021390"; transcript_id "5_00062481"; exon_number "5"; gene_name "uc011klh.1"; oId "upf3.19837.5"; nearest_ref "uc011klh.1"; class_code "j"; tss_id "TSS19666";
chr7	Cufflinks	exon	102417700	102417795	.	+	.	gene_id "XLOC_021390"; transcript_id "5_00062481"; exon_number "6"; gene_name "uc011klh.1"; oId "upf3.19837.5"; nearest_ref "uc011klh.1"; class_code "j"; tss_id "TSS19666";
chr7	Cufflinks	exon	102427782	102427916	.	+	.	gene_id "XLOC_021390"; transcript_id "5_00062481"; exon_number "7"; gene_name "uc011klh.1"; oId "upf3.19837.5"; nearest_ref "uc011klh.1"; class_code "j"; tss_id "TSS19666";
chr7	Cufflinks	exon	102448737	102449671	.	+	.	gene_id "XLOC_021390"; transcript_id "5_00062481"; exon_number "8"; gene_name "uc011klh.1"; oId "upf3.19837.5"; nearest_ref "uc011klh.1"; class_code "j"; tss_id "TSS19666";
chr7	Cufflinks	exon	102389399	102389864	.	+	.	gene_id "XLOC_021390"; transcript_id "5_00063396"; exon_number "1"; gene_name "uc011klh.1"; oId "upf1_r4.34936.1"; nearest_ref "uc011klh.1"; class_code "c"; tss_id "TSS19666";
chr7	Cufflinks	exon	102392139	102392248	.	+	.	gene_id "XLOC_021390"; transcript_id "5_00063396"; exon_number "2"; gene_name "uc011klh.1"; oId "upf1_r4.34936.1"; nearest_ref "uc011klh.1"; class_code "c"; tss_id "TSS19666";
chr7	Cufflinks	exon	102398301	102398393	.	+	.	gene_id "XLOC_021390"; transcript_id "5_00063396"; exon_number "3"; gene_name "uc011klh.1"; oId "upf1_r4.34936.1"; nearest_ref "uc011klh.1"; class_code "c"; tss_id "TSS19666";
chr7	Cufflinks	exon	102401720	102401858	.	+	.	gene_id "XLOC_021390"; transcript_id "5_00063396"; exon_number "4"; gene_name "uc011klh.1"; oId "upf1_r4.34936.1"; nearest_ref "uc011klh.1"; class_code "c"; tss_id "TSS19666";
chr7	Cufflinks	exon	102412856	102412897	.	+	.	gene_id "XLOC_021390"; transcript_id "5_00063396"; exon_number "5"; gene_name "uc011klh.1"; oId "upf1_r4.34936.1"; nearest_ref "uc011klh.1"; class_code "c"; tss_id "TSS19666";
chr7	Cufflinks	exon	102417700	102417795	.	+	.	gene_id "XLOC_021390"; transcript_id "5_00063396"; exon_number "6"; gene_name "uc011klh.1"; oId "upf1_r4.34936.1"; nearest_ref "uc011klh.1"; class_code "c"; tss_id "TSS19666";
chr7	Cufflinks	exon	102427782	102427916	.	+	.	gene_id "XLOC_021390"; transcript_id "5_00063396"; exon_number "7"; gene_name "uc011klh.1"; oId "upf1_r4.34936.1"; nearest_ref "uc011klh.1"; class_code "c"; tss_id "TSS19666";
chr7	Cufflinks	exon	102448737	102448798	.	+	.	gene_id "XLOC_021390"; transcript_id "5_00063396"; exon_number "8"; gene_name "uc011klh.1"; oId "upf1_r4.34936.1"; nearest_ref "uc011klh.1"; class_code "c"; tss_id "TSS19666";
chr7	Cufflinks	exon	102467539	102467706	.	+	.	gene_id "XLOC_021390"; transcript_id "5_00063396"; exon_number "9"; gene_name "uc011klh.1"; oId "upf1_r4.34936.1"; nearest_ref "uc011klh.1"; class_code "c"; tss_id "TSS19666";
chr7	Cufflinks	exon	102389399	102390083	.	+	.	gene_id "XLOC_021390"; transcript_id "5_00062482"; exon_number "1"; gene_name "uc011klh.1"; oId "upf3.19837.4"; nearest_ref "uc011klh.1"; class_code "j"; tss_id "TSS19666";
chr7	Cufflinks	exon	102392139	102392248	.	+	.	gene_id "XLOC_021390"; transcript_id "5_00062482"; exon_number "2"; gene_name "uc011klh.1"; oId "upf3.19837.4"; nearest_ref "uc011klh.1"; class_code "j"; tss_id "TSS19666";
chr7	Cufflinks	exon	102398301	102398393	.	+	.	gene_id "XLOC_021390"; transcript_id "5_00062482"; exon_number "3"; gene_name "uc011klh.1"; oId "upf3.19837.4"; nearest_ref "uc011klh.1"; class_code "j"; tss_id "TSS19666";
chr7	Cufflinks	exon	102401720	102401858	.	+	.	gene_id "XLOC_021390"; transcript_id "5_00062482"; exon_number "4"; gene_name "uc011klh.1"; oId "upf3.19837.4"; nearest_ref "uc011klh.1"; class_code "j"; tss_id "TSS19666";
chr7	Cufflinks	exon	102417700	102417795	.	+	.	gene_id "XLOC_021390"; transcript_id "5_00062482"; exon_number "5"; gene_name "uc011klh.1"; oId "upf3.19837.4"; nearest_ref "uc011klh.1"; class_code "j"; tss_id "TSS19666";
chr7	Cufflinks	exon	102427782	102427916	.	+	.	gene_id "XLOC_021390"; transcript_id "5_00062482"; exon_number "6"; gene_name "uc011klh.1"; oId "upf3.19837.4"; nearest_ref "uc011klh.1"; class_code "j"; tss_id "TSS19666";
chr7	Cufflinks	exon	102448737	102448798	.	+	.	gene_id "XLOC_021390"; transcript_id "5_00062482"; exon_number "7"; gene_name "uc011klh.1"; oId "upf3.19837.4"; nearest_ref "uc011klh.1"; class_code "j"; tss_id "TSS19666";
chr7	Cufflinks	exon	102467539	102467821	.	+	.	gene_id "XLOC_021390"; transcript_id "5_00062482"; exon_number "8"; gene_name "uc011klh.1"; oId "upf3.19837.4"; nearest_ref "uc011klh.1"; class_code "j"; tss_id "TSS19666";
chr7	Cufflinks	exon	102394689	102395239	.	+	.	gene_id "XLOC_021391"; transcript_id "5_00058007"; exon_number "1"; gene_name "uc011klh.1"; oId "SC3.18892.1"; nearest_ref "uc011klh.1"; class_code "i";
chr7	Cufflinks	exon	102395760	102396402	.	+	.	gene_id "XLOC_021392"; transcript_id "5_00058008"; exon_number "1"; gene_name "uc011klh.1"; oId "SC4.29354.1"; nearest_ref "uc011klh.1"; class_code "i";
chr7	Cufflinks	exon	102493027	102493567	.	+	.	gene_id "XLOC_021393"; transcript_id "5_00063402"; exon_number "1"; gene_name "uc003vaq.2"; oId "upf1_r4.34943.1"; nearest_ref "uc003vaq.2"; class_code "i";
chr7	Cufflinks	exon	102469510	102470138	.	+	.	gene_id "XLOC_021394"; transcript_id "5_00061369"; exon_number "1"; gene_name "uc003vaq.2"; oId "SC4.29355.1"; nearest_ref "uc003vaq.2"; class_code "i";
chr7	Cufflinks	exon	102470035	102470295	.	+	.	gene_id "XLOC_021394"; transcript_id "5_00063399"; exon_number "1"; gene_name "uc003vaq.2"; oId "upf1_r4.34940.1"; nearest_ref "uc003vaq.2"; class_code "i";
chr7	Cufflinks	exon	102470565	102470954	.	+	.	gene_id "XLOC_021395"; transcript_id "5_00061370"; exon_number "1"; gene_name "uc003vaq.2"; oId "SC4.29356.1"; nearest_ref "uc003vaq.2"; class_code "i";
chr7	Cufflinks	exon	102478749	102479264	.	+	.	gene_id "XLOC_021397"; transcript_id "5_00061371"; exon_number "1"; gene_name "uc003vaq.2"; oId "SC4.29357.1"; nearest_ref "uc003vaq.2"; class_code "i";
chr7	Cufflinks	exon	102479389	102480098	.	+	.	gene_id "XLOC_021398"; transcript_id "5_00061372"; exon_number "1"; gene_name "uc003vaq.2"; oId "SC4.29358.1"; nearest_ref "uc003vaq.2"; class_code "i";
chr7	Cufflinks	exon	102553233	102553592	.	+	.	gene_id "XLOC_021399"; transcript_id "5_00058010"; exon_number "1"; gene_name "uc003vau.2"; oId "uc003vau.2_ext"; nearest_ref "uc003vau.2"; class_code "="; tss_id "TSS19669"; p_id "P19542";
chr7	Cufflinks	exon	102574221	102575132	.	+	.	gene_id "XLOC_021399"; transcript_id "5_00058010"; exon_number "2"; gene_name "uc003vau.2"; oId "uc003vau.2_ext"; nearest_ref "uc003vau.2"; class_code "="; tss_id "TSS19669"; p_id "P19542";
chr7	Cufflinks	exon	102579877	102580032	.	+	.	gene_id "XLOC_021399"; transcript_id "5_00058010"; exon_number "3"; gene_name "uc003vau.2"; oId "uc003vau.2_ext"; nearest_ref "uc003vau.2"; class_code "="; tss_id "TSS19669"; p_id "P19542";
chr7	Cufflinks	exon	102584657	102585554	.	+	.	gene_id "XLOC_021399"; transcript_id "5_00058010"; exon_number "4"; gene_name "uc003vau.2"; oId "uc003vau.2_ext"; nearest_ref "uc003vau.2"; class_code "="; tss_id "TSS19669"; p_id "P19542";
chr7	Cufflinks	exon	102553233	102553592	.	+	.	gene_id "XLOC_021399"; transcript_id "5_00058009"; exon_number "1"; gene_name "uc003vat.2"; oId "uc003vat.2_ext"; nearest_ref "uc003vat.2"; class_code "="; tss_id "TSS19669"; p_id "P19541";
chr7	Cufflinks	exon	102574221	102575132	.	+	.	gene_id "XLOC_021399"; transcript_id "5_00058009"; exon_number "2"; gene_name "uc003vat.2"; oId "uc003vat.2_ext"; nearest_ref "uc003vat.2"; class_code "="; tss_id "TSS19669"; p_id "P19541";
chr7	Cufflinks	exon	102579877	102580032	.	+	.	gene_id "XLOC_021399"; transcript_id "5_00058009"; exon_number "3"; gene_name "uc003vat.2"; oId "uc003vat.2_ext"; nearest_ref "uc003vat.2"; class_code "="; tss_id "TSS19669"; p_id "P19541";
chr7	Cufflinks	exon	102582737	102582789	.	+	.	gene_id "XLOC_021399"; transcript_id "5_00058009"; exon_number "4"; gene_name "uc003vat.2"; oId "uc003vat.2_ext"; nearest_ref "uc003vat.2"; class_code "="; tss_id "TSS19669"; p_id "P19541";
chr7	Cufflinks	exon	102584657	102585554	.	+	.	gene_id "XLOC_021399"; transcript_id "5_00058009"; exon_number "5"; gene_name "uc003vat.2"; oId "uc003vat.2_ext"; nearest_ref "uc003vat.2"; class_code "="; tss_id "TSS19669"; p_id "P19541";
chr7	hg19_knownGene	exon	102715328	102715858	.	+	.	gene_id "XLOC_021400"; transcript_id "5_00058013"; exon_number "1"; gene_name "uc003vay.1"; oId "uc003vay.1"; nearest_ref "uc003vay.1"; class_code "="; tss_id "TSS19671"; p_id "P19549";
chr7	hg19_knownGene	exon	102716224	102716328	.	+	.	gene_id "XLOC_021400"; transcript_id "5_00058013"; exon_number "2"; gene_name "uc003vay.1"; oId "uc003vay.1"; nearest_ref "uc003vay.1"; class_code "="; tss_id "TSS19671"; p_id "P19549";
chr7	hg19_knownGene	exon	102724129	102724277	.	+	.	gene_id "XLOC_021400"; transcript_id "5_00058013"; exon_number "3"; gene_name "uc003vay.1"; oId "uc003vay.1"; nearest_ref "uc003vay.1"; class_code "="; tss_id "TSS19671"; p_id "P19549";
chr7	hg19_knownGene	exon	102727077	102727211	.	+	.	gene_id "XLOC_021400"; transcript_id "5_00058013"; exon_number "4"; gene_name "uc003vay.1"; oId "uc003vay.1"; nearest_ref "uc003vay.1"; class_code "="; tss_id "TSS19671"; p_id "P19549";
chr7	hg19_knownGene	exon	102737724	102737795	.	+	.	gene_id "XLOC_021400"; transcript_id "5_00058013"; exon_number "5"; gene_name "uc003vay.1"; oId "uc003vay.1"; nearest_ref "uc003vay.1"; class_code "="; tss_id "TSS19671"; p_id "P19549";
chr7	hg19_knownGene	exon	102738746	102740205	.	+	.	gene_id "XLOC_021400"; transcript_id "5_00058013"; exon_number "6"; gene_name "uc003vay.1"; oId "uc003vay.1"; nearest_ref "uc003vay.1"; class_code "="; tss_id "TSS19671"; p_id "P19549";
chr7	hg19_knownGene	exon	102715328	102715858	.	+	.	gene_id "XLOC_021400"; transcript_id "5_00058015"; exon_number "1"; gene_name "uc003vba.1"; oId "uc003vba.1"; nearest_ref "uc003vba.1"; class_code "="; tss_id "TSS19671";
chr7	hg19_knownGene	exon	102716224	102716328	.	+	.	gene_id "XLOC_021400"; transcript_id "5_00058015"; exon_number "2"; gene_name "uc003vba.1"; oId "uc003vba.1"; nearest_ref "uc003vba.1"; class_code "="; tss_id "TSS19671";
chr7	hg19_knownGene	exon	102724129	102724277	.	+	.	gene_id "XLOC_021400"; transcript_id "5_00058015"; exon_number "3"; gene_name "uc003vba.1"; oId "uc003vba.1"; nearest_ref "uc003vba.1"; class_code "="; tss_id "TSS19671";
chr7	hg19_knownGene	exon	102727077	102727211	.	+	.	gene_id "XLOC_021400"; transcript_id "5_00058015"; exon_number "4"; gene_name "uc003vba.1"; oId "uc003vba.1"; nearest_ref "uc003vba.1"; class_code "="; tss_id "TSS19671";
chr7	hg19_knownGene	exon	102727316	102727384	.	+	.	gene_id "XLOC_021400"; transcript_id "5_00058015"; exon_number "5"; gene_name "uc003vba.1"; oId "uc003vba.1"; nearest_ref "uc003vba.1"; class_code "="; tss_id "TSS19671";
chr7	hg19_knownGene	exon	102737724	102737795	.	+	.	gene_id "XLOC_021400"; transcript_id "5_00058015"; exon_number "6"; gene_name "uc003vba.1"; oId "uc003vba.1"; nearest_ref "uc003vba.1"; class_code "="; tss_id "TSS19671";
chr7	hg19_knownGene	exon	102738746	102740205	.	+	.	gene_id "XLOC_021400"; transcript_id "5_00058015"; exon_number "7"; gene_name "uc003vba.1"; oId "uc003vba.1"; nearest_ref "uc003vba.1"; class_code "="; tss_id "TSS19671";
chr7	hg19_knownGene	exon	102715328	102715858	.	+	.	gene_id "XLOC_021400"; transcript_id "5_00058017"; exon_number "1"; gene_name "uc010lis.1"; oId "uc010lis.1"; nearest_ref "uc010lis.1"; class_code "="; tss_id "TSS19671"; p_id "P19548";
chr7	hg19_knownGene	exon	102724129	102724277	.	+	.	gene_id "XLOC_021400"; transcript_id "5_00058017"; exon_number "2"; gene_name "uc010lis.1"; oId "uc010lis.1"; nearest_ref "uc010lis.1"; class_code "="; tss_id "TSS19671"; p_id "P19548";
chr7	hg19_knownGene	exon	102727077	102727211	.	+	.	gene_id "XLOC_021400"; transcript_id "5_00058017"; exon_number "3"; gene_name "uc010lis.1"; oId "uc010lis.1"; nearest_ref "uc010lis.1"; class_code "="; tss_id "TSS19671"; p_id "P19548";
chr7	hg19_knownGene	exon	102738746	102740205	.	+	.	gene_id "XLOC_021400"; transcript_id "5_00058017"; exon_number "4"; gene_name "uc010lis.1"; oId "uc010lis.1"; nearest_ref "uc010lis.1"; class_code "="; tss_id "TSS19671"; p_id "P19548";
chr7	hg19_knownGene	exon	102715328	102715858	.	+	.	gene_id "XLOC_021400"; transcript_id "5_00058018"; exon_number "1"; gene_name "uc011kli.1"; oId "uc011kli.1"; nearest_ref "uc011kli.1"; class_code "="; tss_id "TSS19671"; p_id "P19547";
chr7	hg19_knownGene	exon	102724129	102724277	.	+	.	gene_id "XLOC_021400"; transcript_id "5_00058018"; exon_number "2"; gene_name "uc011kli.1"; oId "uc011kli.1"; nearest_ref "uc011kli.1"; class_code "="; tss_id "TSS19671"; p_id "P19547";
chr7	hg19_knownGene	exon	102727077	102727211	.	+	.	gene_id "XLOC_021400"; transcript_id "5_00058018"; exon_number "3"; gene_name "uc011kli.1"; oId "uc011kli.1"; nearest_ref "uc011kli.1"; class_code "="; tss_id "TSS19671"; p_id "P19547";
chr7	hg19_knownGene	exon	102732924	102733100	.	+	.	gene_id "XLOC_021400"; transcript_id "5_00058018"; exon_number "4"; gene_name "uc011kli.1"; oId "uc011kli.1"; nearest_ref "uc011kli.1"; class_code "="; tss_id "TSS19671"; p_id "P19547";
chr7	hg19_knownGene	exon	102738746	102740205	.	+	.	gene_id "XLOC_021400"; transcript_id "5_00058018"; exon_number "5"; gene_name "uc011kli.1"; oId "uc011kli.1"; nearest_ref "uc011kli.1"; class_code "="; tss_id "TSS19671"; p_id "P19547";
chr7	hg19_knownGene	exon	102715328	102715858	.	+	.	gene_id "XLOC_021400"; transcript_id "5_00058016"; exon_number "1"; gene_name "uc003vbb.1"; oId "uc003vbb.1"; nearest_ref "uc003vbb.1"; class_code "="; tss_id "TSS19671"; p_id "P19546";
chr7	hg19_knownGene	exon	102724129	102724277	.	+	.	gene_id "XLOC_021400"; transcript_id "5_00058016"; exon_number "2"; gene_name "uc003vbb.1"; oId "uc003vbb.1"; nearest_ref "uc003vbb.1"; class_code "="; tss_id "TSS19671"; p_id "P19546";
chr7	hg19_knownGene	exon	102727077	102727211	.	+	.	gene_id "XLOC_021400"; transcript_id "5_00058016"; exon_number "3"; gene_name "uc003vbb.1"; oId "uc003vbb.1"; nearest_ref "uc003vbb.1"; class_code "="; tss_id "TSS19671"; p_id "P19546";
chr7	hg19_knownGene	exon	102737724	102737795	.	+	.	gene_id "XLOC_021400"; transcript_id "5_00058016"; exon_number "4"; gene_name "uc003vbb.1"; oId "uc003vbb.1"; nearest_ref "uc003vbb.1"; class_code "="; tss_id "TSS19671"; p_id "P19546";
chr7	hg19_knownGene	exon	102738746	102740205	.	+	.	gene_id "XLOC_021400"; transcript_id "5_00058016"; exon_number "5"; gene_name "uc003vbb.1"; oId "uc003vbb.1"; nearest_ref "uc003vbb.1"; class_code "="; tss_id "TSS19671"; p_id "P19546";
chr7	hg19_knownGene	exon	102715328	102715858	.	+	.	gene_id "XLOC_021400"; transcript_id "5_00058014"; exon_number "1"; gene_name "uc003vaz.1"; oId "uc003vaz.1"; nearest_ref "uc003vaz.1"; class_code "="; tss_id "TSS19671"; p_id "P19545";
chr7	hg19_knownGene	exon	102722329	102722355	.	+	.	gene_id "XLOC_021400"; transcript_id "5_00058014"; exon_number "2"; gene_name "uc003vaz.1"; oId "uc003vaz.1"; nearest_ref "uc003vaz.1"; class_code "="; tss_id "TSS19671"; p_id "P19545";
chr7	hg19_knownGene	exon	102723513	102723579	.	+	.	gene_id "XLOC_021400"; transcript_id "5_00058014"; exon_number "3"; gene_name "uc003vaz.1"; oId "uc003vaz.1"; nearest_ref "uc003vaz.1"; class_code "="; tss_id "TSS19671"; p_id "P19545";
chr7	hg19_knownGene	exon	102724129	102724509	.	+	.	gene_id "XLOC_021400"; transcript_id "5_00058014"; exon_number "4"; gene_name "uc003vaz.1"; oId "uc003vaz.1"; nearest_ref "uc003vaz.1"; class_code "="; tss_id "TSS19671"; p_id "P19545";
chr7	hg19_knownGene	exon	102727077	102727211	.	+	.	gene_id "XLOC_021400"; transcript_id "5_00058014"; exon_number "5"; gene_name "uc003vaz.1"; oId "uc003vaz.1"; nearest_ref "uc003vaz.1"; class_code "="; tss_id "TSS19671"; p_id "P19545";
chr7	hg19_knownGene	exon	102732924	102733100	.	+	.	gene_id "XLOC_021400"; transcript_id "5_00058014"; exon_number "6"; gene_name "uc003vaz.1"; oId "uc003vaz.1"; nearest_ref "uc003vaz.1"; class_code "="; tss_id "TSS19671"; p_id "P19545";
chr7	hg19_knownGene	exon	102737724	102737795	.	+	.	gene_id "XLOC_021400"; transcript_id "5_00058014"; exon_number "7"; gene_name "uc003vaz.1"; oId "uc003vaz.1"; nearest_ref "uc003vaz.1"; class_code "="; tss_id "TSS19671"; p_id "P19545";
chr7	hg19_knownGene	exon	102738746	102740205	.	+	.	gene_id "XLOC_021400"; transcript_id "5_00058014"; exon_number "8"; gene_name "uc003vaz.1"; oId "uc003vaz.1"; nearest_ref "uc003vaz.1"; class_code "="; tss_id "TSS19671"; p_id "P19545";
chr7	hg19_knownGene	exon	102715328	102715858	.	+	.	gene_id "XLOC_021400"; transcript_id "5_00058012"; exon_number "1"; gene_name "uc003vax.1"; oId "uc003vax.1"; nearest_ref "uc003vax.1"; class_code "="; tss_id "TSS19671"; p_id "P19544";
chr7	hg19_knownGene	exon	102724129	102724277	.	+	.	gene_id "XLOC_021400"; transcript_id "5_00058012"; exon_number "2"; gene_name "uc003vax.1"; oId "uc003vax.1"; nearest_ref "uc003vax.1"; class_code "="; tss_id "TSS19671"; p_id "P19544";
chr7	hg19_knownGene	exon	102727077	102727211	.	+	.	gene_id "XLOC_021400"; transcript_id "5_00058012"; exon_number "3"; gene_name "uc003vax.1"; oId "uc003vax.1"; nearest_ref "uc003vax.1"; class_code "="; tss_id "TSS19671"; p_id "P19544";
chr7	hg19_knownGene	exon	102732924	102733100	.	+	.	gene_id "XLOC_021400"; transcript_id "5_00058012"; exon_number "4"; gene_name "uc003vax.1"; oId "uc003vax.1"; nearest_ref "uc003vax.1"; class_code "="; tss_id "TSS19671"; p_id "P19544";
chr7	hg19_knownGene	exon	102737724	102737795	.	+	.	gene_id "XLOC_021400"; transcript_id "5_00058012"; exon_number "5"; gene_name "uc003vax.1"; oId "uc003vax.1"; nearest_ref "uc003vax.1"; class_code "="; tss_id "TSS19671"; p_id "P19544";
chr7	hg19_knownGene	exon	102738746	102740205	.	+	.	gene_id "XLOC_021400"; transcript_id "5_00058012"; exon_number "6"; gene_name "uc003vax.1"; oId "uc003vax.1"; nearest_ref "uc003vax.1"; class_code "="; tss_id "TSS19671"; p_id "P19544";
chr7	hg19_knownGene	exon	102715328	102715858	.	+	.	gene_id "XLOC_021400"; transcript_id "5_00058011"; exon_number "1"; gene_name "uc003vaw.1"; oId "uc003vaw.1"; nearest_ref "uc003vaw.1"; class_code "="; tss_id "TSS19671"; p_id "P19543";
chr7	hg19_knownGene	exon	102716224	102716328	.	+	.	gene_id "XLOC_021400"; transcript_id "5_00058011"; exon_number "2"; gene_name "uc003vaw.1"; oId "uc003vaw.1"; nearest_ref "uc003vaw.1"; class_code "="; tss_id "TSS19671"; p_id "P19543";
chr7	hg19_knownGene	exon	102724129	102724277	.	+	.	gene_id "XLOC_021400"; transcript_id "5_00058011"; exon_number "3"; gene_name "uc003vaw.1"; oId "uc003vaw.1"; nearest_ref "uc003vaw.1"; class_code "="; tss_id "TSS19671"; p_id "P19543";
chr7	hg19_knownGene	exon	102727077	102727211	.	+	.	gene_id "XLOC_021400"; transcript_id "5_00058011"; exon_number "4"; gene_name "uc003vaw.1"; oId "uc003vaw.1"; nearest_ref "uc003vaw.1"; class_code "="; tss_id "TSS19671"; p_id "P19543";
chr7	hg19_knownGene	exon	102732924	102733100	.	+	.	gene_id "XLOC_021400"; transcript_id "5_00058011"; exon_number "5"; gene_name "uc003vaw.1"; oId "uc003vaw.1"; nearest_ref "uc003vaw.1"; class_code "="; tss_id "TSS19671"; p_id "P19543";
chr7	hg19_knownGene	exon	102737724	102737795	.	+	.	gene_id "XLOC_021400"; transcript_id "5_00058011"; exon_number "6"; gene_name "uc003vaw.1"; oId "uc003vaw.1"; nearest_ref "uc003vaw.1"; class_code "="; tss_id "TSS19671"; p_id "P19543";
chr7	hg19_knownGene	exon	102738746	102740205	.	+	.	gene_id "XLOC_021400"; transcript_id "5_00058011"; exon_number "7"; gene_name "uc003vaw.1"; oId "uc003vaw.1"; nearest_ref "uc003vaw.1"; class_code "="; tss_id "TSS19671"; p_id "P19543";
chr7	Cufflinks	exon	102715328	102715858	.	+	.	gene_id "XLOC_021400"; transcript_id "5_00062485"; exon_number "1"; gene_name "uc003vaz.1"; oId "upf3.19843.1"; nearest_ref "uc003vaz.1"; class_code "j"; tss_id "TSS19671";
chr7	Cufflinks	exon	102716224	102716328	.	+	.	gene_id "XLOC_021400"; transcript_id "5_00062485"; exon_number "2"; gene_name "uc003vaz.1"; oId "upf3.19843.1"; nearest_ref "uc003vaz.1"; class_code "j"; tss_id "TSS19671";
chr7	Cufflinks	exon	102724129	102724509	.	+	.	gene_id "XLOC_021400"; transcript_id "5_00062485"; exon_number "3"; gene_name "uc003vaz.1"; oId "upf3.19843.1"; nearest_ref "uc003vaz.1"; class_code "j"; tss_id "TSS19671";
chr7	Cufflinks	exon	102727077	102727211	.	+	.	gene_id "XLOC_021400"; transcript_id "5_00062485"; exon_number "4"; gene_name "uc003vaz.1"; oId "upf3.19843.1"; nearest_ref "uc003vaz.1"; class_code "j"; tss_id "TSS19671";
chr7	Cufflinks	exon	102727316	102727384	.	+	.	gene_id "XLOC_021400"; transcript_id "5_00062485"; exon_number "5"; gene_name "uc003vaz.1"; oId "upf3.19843.1"; nearest_ref "uc003vaz.1"; class_code "j"; tss_id "TSS19671";
chr7	Cufflinks	exon	102732924	102733100	.	+	.	gene_id "XLOC_021400"; transcript_id "5_00062485"; exon_number "6"; gene_name "uc003vaz.1"; oId "upf3.19843.1"; nearest_ref "uc003vaz.1"; class_code "j"; tss_id "TSS19671";
chr7	Cufflinks	exon	102737724	102737795	.	+	.	gene_id "XLOC_021400"; transcript_id "5_00062485"; exon_number "7"; gene_name "uc003vaz.1"; oId "upf3.19843.1"; nearest_ref "uc003vaz.1"; class_code "j"; tss_id "TSS19671";
chr7	Cufflinks	exon	102738746	102742510	.	+	.	gene_id "XLOC_021400"; transcript_id "5_00062485"; exon_number "8"; gene_name "uc003vaz.1"; oId "upf3.19843.1"; nearest_ref "uc003vaz.1"; class_code "j"; tss_id "TSS19671";
chr7	Cufflinks	exon	102754970	102755221	.	+	.	gene_id "XLOC_021401"; transcript_id "5_00063403"; exon_number "1"; gene_name "uc003vbc.2"; oId "upf1_r4.34949.1"; nearest_ref "uc003vbc.2"; class_code "i";
chr7	Cufflinks	exon	102812715	102812991	.	+	.	gene_id "XLOC_021403"; transcript_id "5_00063404"; exon_number "1"; oId "upf1_r4.34950.1"; class_code "u";
chr7	Cufflinks	exon	102857299	102858013	.	+	.	gene_id "XLOC_021404"; transcript_id "5_00063405"; exon_number "1"; gene_name "uc003vbg.3"; oId "upf1_r4.34952.1"; nearest_ref "uc003vbg.3"; class_code "i";
chr7	Cufflinks	exon	102858160	102858899	.	+	.	gene_id "XLOC_021405"; transcript_id "5_00063406"; exon_number "1"; gene_name "uc003vbg.3"; oId "upf1_r4.34953.1"; nearest_ref "uc003vbg.3"; class_code "i";
chr7	Cufflinks	exon	102860142	102860620	.	+	.	gene_id "XLOC_021406"; transcript_id "5_00061374"; exon_number "1"; gene_name "uc003vbg.3"; oId "SC4.29349.1"; nearest_ref "uc003vbg.3"; class_code "i";
chr7	Cufflinks	exon	102902428	102902625	.	+	.	gene_id "XLOC_021407"; transcript_id "5_00058019"; exon_number "1"; gene_name "uc003vbg.3"; oId "SC3.18911.1"; nearest_ref "uc003vbg.3"; class_code "i";
chr7	Cufflinks	exon	102937767	102938005	.	+	.	gene_id "XLOC_021408"; transcript_id "5_00058021"; exon_number "1"; gene_name "uc010liu.1"; oId "uc010liu.1_ext"; nearest_ref "uc010liu.1"; class_code "="; tss_id "TSS19673"; p_id "P19557";
chr7	Cufflinks	exon	102939015	102939155	.	+	.	gene_id "XLOC_021408"; transcript_id "5_00058021"; exon_number "2"; gene_name "uc010liu.1"; oId "uc010liu.1_ext"; nearest_ref "uc010liu.1"; class_code "="; tss_id "TSS19673"; p_id "P19557";
chr7	Cufflinks	exon	102939890	102939976	.	+	.	gene_id "XLOC_021408"; transcript_id "5_00058021"; exon_number "3"; gene_name "uc010liu.1"; oId "uc010liu.1_ext"; nearest_ref "uc010liu.1"; class_code "="; tss_id "TSS19673"; p_id "P19557";
chr7	Cufflinks	exon	102940625	102940754	.	+	.	gene_id "XLOC_021408"; transcript_id "5_00058021"; exon_number "4"; gene_name "uc010liu.1"; oId "uc010liu.1_ext"; nearest_ref "uc010liu.1"; class_code "="; tss_id "TSS19673"; p_id "P19557";
chr7	Cufflinks	exon	102944289	102944487	.	+	.	gene_id "XLOC_021408"; transcript_id "5_00058021"; exon_number "5"; gene_name "uc010liu.1"; oId "uc010liu.1_ext"; nearest_ref "uc010liu.1"; class_code "="; tss_id "TSS19673"; p_id "P19557";
chr7	Cufflinks	exon	102944858	102944937	.	+	.	gene_id "XLOC_021408"; transcript_id "5_00058021"; exon_number "6"; gene_name "uc010liu.1"; oId "uc010liu.1_ext"; nearest_ref "uc010liu.1"; class_code "="; tss_id "TSS19673"; p_id "P19557";
chr7	Cufflinks	exon	102948043	102948155	.	+	.	gene_id "XLOC_021408"; transcript_id "5_00058021"; exon_number "7"; gene_name "uc010liu.1"; oId "uc010liu.1_ext"; nearest_ref "uc010liu.1"; class_code "="; tss_id "TSS19673"; p_id "P19557";
chr7	Cufflinks	exon	102949399	102949706	.	+	.	gene_id "XLOC_021408"; transcript_id "5_00058021"; exon_number "8"; gene_name "uc010liu.1"; oId "uc010liu.1_ext"; nearest_ref "uc010liu.1"; class_code "="; tss_id "TSS19673"; p_id "P19557";
chr7	Cufflinks	exon	102937767	102938005	.	+	.	gene_id "XLOC_021408"; transcript_id "5_00058022"; exon_number "1"; gene_name "uc003vbk.1"; oId "uc003vbk.1_ext"; nearest_ref "uc003vbk.1"; class_code "="; tss_id "TSS19673"; p_id "P19556";
chr7	Cufflinks	exon	102939015	102939155	.	+	.	gene_id "XLOC_021408"; transcript_id "5_00058022"; exon_number "2"; gene_name "uc003vbk.1"; oId "uc003vbk.1_ext"; nearest_ref "uc003vbk.1"; class_code "="; tss_id "TSS19673"; p_id "P19556";
chr7	Cufflinks	exon	102939890	102939976	.	+	.	gene_id "XLOC_021408"; transcript_id "5_00058022"; exon_number "3"; gene_name "uc003vbk.1"; oId "uc003vbk.1_ext"; nearest_ref "uc003vbk.1"; class_code "="; tss_id "TSS19673"; p_id "P19556";
chr7	Cufflinks	exon	102940625	102940754	.	+	.	gene_id "XLOC_021408"; transcript_id "5_00058022"; exon_number "4"; gene_name "uc003vbk.1"; oId "uc003vbk.1_ext"; nearest_ref "uc003vbk.1"; class_code "="; tss_id "TSS19673"; p_id "P19556";
chr7	Cufflinks	exon	102944289	102944487	.	+	.	gene_id "XLOC_021408"; transcript_id "5_00058022"; exon_number "5"; gene_name "uc003vbk.1"; oId "uc003vbk.1_ext"; nearest_ref "uc003vbk.1"; class_code "="; tss_id "TSS19673"; p_id "P19556";
chr7	Cufflinks	exon	102944858	102944937	.	+	.	gene_id "XLOC_021408"; transcript_id "5_00058022"; exon_number "6"; gene_name "uc003vbk.1"; oId "uc003vbk.1_ext"; nearest_ref "uc003vbk.1"; class_code "="; tss_id "TSS19673"; p_id "P19556";
chr7	Cufflinks	exon	102948043	102948155	.	+	.	gene_id "XLOC_021408"; transcript_id "5_00058022"; exon_number "7"; gene_name "uc003vbk.1"; oId "uc003vbk.1_ext"; nearest_ref "uc003vbk.1"; class_code "="; tss_id "TSS19673"; p_id "P19556";
chr7	Cufflinks	exon	102949399	102949542	.	+	.	gene_id "XLOC_021408"; transcript_id "5_00058022"; exon_number "8"; gene_name "uc003vbk.1"; oId "uc003vbk.1_ext"; nearest_ref "uc003vbk.1"; class_code "="; tss_id "TSS19673"; p_id "P19556";
chr7	Cufflinks	exon	102950762	102950922	.	+	.	gene_id "XLOC_021408"; transcript_id "5_00058022"; exon_number "9"; gene_name "uc003vbk.1"; oId "uc003vbk.1_ext"; nearest_ref "uc003vbk.1"; class_code "="; tss_id "TSS19673"; p_id "P19556";
chr7	Cufflinks	exon	102952090	102952175	.	+	.	gene_id "XLOC_021408"; transcript_id "5_00058022"; exon_number "10"; gene_name "uc003vbk.1"; oId "uc003vbk.1_ext"; nearest_ref "uc003vbk.1"; class_code "="; tss_id "TSS19673"; p_id "P19556";
chr7	Cufflinks	exon	102952255	102952343	.	+	.	gene_id "XLOC_021408"; transcript_id "5_00058022"; exon_number "11"; gene_name "uc003vbk.1"; oId "uc003vbk.1_ext"; nearest_ref "uc003vbk.1"; class_code "="; tss_id "TSS19673"; p_id "P19556";
chr7	Cufflinks	exon	102952503	102952798	.	+	.	gene_id "XLOC_021408"; transcript_id "5_00058022"; exon_number "12"; gene_name "uc003vbk.1"; oId "uc003vbk.1_ext"; nearest_ref "uc003vbk.1"; class_code "="; tss_id "TSS19673"; p_id "P19556";
chr7	Cufflinks	exon	102937767	102938005	.	+	.	gene_id "XLOC_021408"; transcript_id "5_00058025"; exon_number "1"; gene_name "uc010liw.2"; oId "uc010liw.2_ext"; nearest_ref "uc010liw.2"; class_code "="; tss_id "TSS19673"; p_id "P19555";
chr7	Cufflinks	exon	102939015	102939155	.	+	.	gene_id "XLOC_021408"; transcript_id "5_00058025"; exon_number "2"; gene_name "uc010liw.2"; oId "uc010liw.2_ext"; nearest_ref "uc010liw.2"; class_code "="; tss_id "TSS19673"; p_id "P19555";
chr7	Cufflinks	exon	102939890	102939980	.	+	.	gene_id "XLOC_021408"; transcript_id "5_00058025"; exon_number "3"; gene_name "uc010liw.2"; oId "uc010liw.2_ext"; nearest_ref "uc010liw.2"; class_code "="; tss_id "TSS19673"; p_id "P19555";
chr7	Cufflinks	exon	102940625	102940754	.	+	.	gene_id "XLOC_021408"; transcript_id "5_00058025"; exon_number "4"; gene_name "uc010liw.2"; oId "uc010liw.2_ext"; nearest_ref "uc010liw.2"; class_code "="; tss_id "TSS19673"; p_id "P19555";
chr7	Cufflinks	exon	102944289	102944487	.	+	.	gene_id "XLOC_021408"; transcript_id "5_00058025"; exon_number "5"; gene_name "uc010liw.2"; oId "uc010liw.2_ext"; nearest_ref "uc010liw.2"; class_code "="; tss_id "TSS19673"; p_id "P19555";
chr7	Cufflinks	exon	102944858	102944937	.	+	.	gene_id "XLOC_021408"; transcript_id "5_00058025"; exon_number "6"; gene_name "uc010liw.2"; oId "uc010liw.2_ext"; nearest_ref "uc010liw.2"; class_code "="; tss_id "TSS19673"; p_id "P19555";
chr7	Cufflinks	exon	102948043	102948155	.	+	.	gene_id "XLOC_021408"; transcript_id "5_00058025"; exon_number "7"; gene_name "uc010liw.2"; oId "uc010liw.2_ext"; nearest_ref "uc010liw.2"; class_code "="; tss_id "TSS19673"; p_id "P19555";
chr7	Cufflinks	exon	102949399	102949542	.	+	.	gene_id "XLOC_021408"; transcript_id "5_00058025"; exon_number "8"; gene_name "uc010liw.2"; oId "uc010liw.2_ext"; nearest_ref "uc010liw.2"; class_code "="; tss_id "TSS19673"; p_id "P19555";
chr7	Cufflinks	exon	102950762	102950922	.	+	.	gene_id "XLOC_021408"; transcript_id "5_00058025"; exon_number "9"; gene_name "uc010liw.2"; oId "uc010liw.2_ext"; nearest_ref "uc010liw.2"; class_code "="; tss_id "TSS19673"; p_id "P19555";
chr7	Cufflinks	exon	102952654	102955132	.	+	.	gene_id "XLOC_021408"; transcript_id "5_00058025"; exon_number "10"; gene_name "uc010liw.2"; oId "uc010liw.2_ext"; nearest_ref "uc010liw.2"; class_code "="; tss_id "TSS19673"; p_id "P19555";
chr7	Cufflinks	exon	102937767	102938005	.	+	.	gene_id "XLOC_021408"; transcript_id "5_00058024"; exon_number "1"; gene_name "uc010liv.2"; oId "uc010liv.2_ext"; nearest_ref "uc010liv.2"; class_code "="; tss_id "TSS19673"; p_id "P19554";
chr7	Cufflinks	exon	102939015	102939155	.	+	.	gene_id "XLOC_021408"; transcript_id "5_00058024"; exon_number "2"; gene_name "uc010liv.2"; oId "uc010liv.2_ext"; nearest_ref "uc010liv.2"; class_code "="; tss_id "TSS19673"; p_id "P19554";
chr7	Cufflinks	exon	102939890	102939980	.	+	.	gene_id "XLOC_021408"; transcript_id "5_00058024"; exon_number "3"; gene_name "uc010liv.2"; oId "uc010liv.2_ext"; nearest_ref "uc010liv.2"; class_code "="; tss_id "TSS19673"; p_id "P19554";
chr7	Cufflinks	exon	102940634	102940754	.	+	.	gene_id "XLOC_021408"; transcript_id "5_00058024"; exon_number "4"; gene_name "uc010liv.2"; oId "uc010liv.2_ext"; nearest_ref "uc010liv.2"; class_code "="; tss_id "TSS19673"; p_id "P19554";
chr7	Cufflinks	exon	102944289	102944487	.	+	.	gene_id "XLOC_021408"; transcript_id "5_00058024"; exon_number "5"; gene_name "uc010liv.2"; oId "uc010liv.2_ext"; nearest_ref "uc010liv.2"; class_code "="; tss_id "TSS19673"; p_id "P19554";
chr7	Cufflinks	exon	102944858	102944937	.	+	.	gene_id "XLOC_021408"; transcript_id "5_00058024"; exon_number "6"; gene_name "uc010liv.2"; oId "uc010liv.2_ext"; nearest_ref "uc010liv.2"; class_code "="; tss_id "TSS19673"; p_id "P19554";
chr7	Cufflinks	exon	102948043	102948155	.	+	.	gene_id "XLOC_021408"; transcript_id "5_00058024"; exon_number "7"; gene_name "uc010liv.2"; oId "uc010liv.2_ext"; nearest_ref "uc010liv.2"; class_code "="; tss_id "TSS19673"; p_id "P19554";
chr7	Cufflinks	exon	102949399	102949542	.	+	.	gene_id "XLOC_021408"; transcript_id "5_00058024"; exon_number "8"; gene_name "uc010liv.2"; oId "uc010liv.2_ext"; nearest_ref "uc010liv.2"; class_code "="; tss_id "TSS19673"; p_id "P19554";
chr7	Cufflinks	exon	102950762	102950922	.	+	.	gene_id "XLOC_021408"; transcript_id "5_00058024"; exon_number "9"; gene_name "uc010liv.2"; oId "uc010liv.2_ext"; nearest_ref "uc010liv.2"; class_code "="; tss_id "TSS19673"; p_id "P19554";
chr7	Cufflinks	exon	102952090	102952175	.	+	.	gene_id "XLOC_021408"; transcript_id "5_00058024"; exon_number "10"; gene_name "uc010liv.2"; oId "uc010liv.2_ext"; nearest_ref "uc010liv.2"; class_code "="; tss_id "TSS19673"; p_id "P19554";
chr7	Cufflinks	exon	102952255	102952343	.	+	.	gene_id "XLOC_021408"; transcript_id "5_00058024"; exon_number "11"; gene_name "uc010liv.2"; oId "uc010liv.2_ext"; nearest_ref "uc010liv.2"; class_code "="; tss_id "TSS19673"; p_id "P19554";
chr7	Cufflinks	exon	102952503	102952578	.	+	.	gene_id "XLOC_021408"; transcript_id "5_00058024"; exon_number "12"; gene_name "uc010liv.2"; oId "uc010liv.2_ext"; nearest_ref "uc010liv.2"; class_code "="; tss_id "TSS19673"; p_id "P19554";
chr7	Cufflinks	exon	102952654	102955132	.	+	.	gene_id "XLOC_021408"; transcript_id "5_00058024"; exon_number "13"; gene_name "uc010liv.2"; oId "uc010liv.2_ext"; nearest_ref "uc010liv.2"; class_code "="; tss_id "TSS19673"; p_id "P19554";
chr7	Cufflinks	exon	102937767	102938005	.	+	.	gene_id "XLOC_021408"; transcript_id "5_00058023"; exon_number "1"; gene_name "uc003vbl.2"; oId "uc003vbl.2_ext"; nearest_ref "uc003vbl.2"; class_code "="; tss_id "TSS19673"; p_id "P19553";
chr7	Cufflinks	exon	102939015	102939155	.	+	.	gene_id "XLOC_021408"; transcript_id "5_00058023"; exon_number "2"; gene_name "uc003vbl.2"; oId "uc003vbl.2_ext"; nearest_ref "uc003vbl.2"; class_code "="; tss_id "TSS19673"; p_id "P19553";
chr7	Cufflinks	exon	102939890	102939976	.	+	.	gene_id "XLOC_021408"; transcript_id "5_00058023"; exon_number "3"; gene_name "uc003vbl.2"; oId "uc003vbl.2_ext"; nearest_ref "uc003vbl.2"; class_code "="; tss_id "TSS19673"; p_id "P19553";
chr7	Cufflinks	exon	102940625	102940754	.	+	.	gene_id "XLOC_021408"; transcript_id "5_00058023"; exon_number "4"; gene_name "uc003vbl.2"; oId "uc003vbl.2_ext"; nearest_ref "uc003vbl.2"; class_code "="; tss_id "TSS19673"; p_id "P19553";
chr7	Cufflinks	exon	102944289	102944487	.	+	.	gene_id "XLOC_021408"; transcript_id "5_00058023"; exon_number "5"; gene_name "uc003vbl.2"; oId "uc003vbl.2_ext"; nearest_ref "uc003vbl.2"; class_code "="; tss_id "TSS19673"; p_id "P19553";
chr7	Cufflinks	exon	102944858	102944937	.	+	.	gene_id "XLOC_021408"; transcript_id "5_00058023"; exon_number "6"; gene_name "uc003vbl.2"; oId "uc003vbl.2_ext"; nearest_ref "uc003vbl.2"; class_code "="; tss_id "TSS19673"; p_id "P19553";
chr7	Cufflinks	exon	102948043	102948155	.	+	.	gene_id "XLOC_021408"; transcript_id "5_00058023"; exon_number "7"; gene_name "uc003vbl.2"; oId "uc003vbl.2_ext"; nearest_ref "uc003vbl.2"; class_code "="; tss_id "TSS19673"; p_id "P19553";
chr7	Cufflinks	exon	102949399	102949542	.	+	.	gene_id "XLOC_021408"; transcript_id "5_00058023"; exon_number "8"; gene_name "uc003vbl.2"; oId "uc003vbl.2_ext"; nearest_ref "uc003vbl.2"; class_code "="; tss_id "TSS19673"; p_id "P19553";
chr7	Cufflinks	exon	102950762	102950922	.	+	.	gene_id "XLOC_021408"; transcript_id "5_00058023"; exon_number "9"; gene_name "uc003vbl.2"; oId "uc003vbl.2_ext"; nearest_ref "uc003vbl.2"; class_code "="; tss_id "TSS19673"; p_id "P19553";
chr7	Cufflinks	exon	102952090	102952175	.	+	.	gene_id "XLOC_021408"; transcript_id "5_00058023"; exon_number "10"; gene_name "uc003vbl.2"; oId "uc003vbl.2_ext"; nearest_ref "uc003vbl.2"; class_code "="; tss_id "TSS19673"; p_id "P19553";
chr7	Cufflinks	exon	102952255	102952343	.	+	.	gene_id "XLOC_021408"; transcript_id "5_00058023"; exon_number "11"; gene_name "uc003vbl.2"; oId "uc003vbl.2_ext"; nearest_ref "uc003vbl.2"; class_code "="; tss_id "TSS19673"; p_id "P19553";
chr7	Cufflinks	exon	102952503	102952578	.	+	.	gene_id "XLOC_021408"; transcript_id "5_00058023"; exon_number "12"; gene_name "uc003vbl.2"; oId "uc003vbl.2_ext"; nearest_ref "uc003vbl.2"; class_code "="; tss_id "TSS19673"; p_id "P19553";
chr7	Cufflinks	exon	102952654	102955132	.	+	.	gene_id "XLOC_021408"; transcript_id "5_00058023"; exon_number "13"; gene_name "uc003vbl.2"; oId "uc003vbl.2_ext"; nearest_ref "uc003vbl.2"; class_code "="; tss_id "TSS19673"; p_id "P19553";
chr7	Cufflinks	exon	102937767	102938005	.	+	.	gene_id "XLOC_021408"; transcript_id "5_00058020"; exon_number "1"; gene_name "uc003vbm.2"; oId "uc003vbm.2_ext"; nearest_ref "uc003vbm.2"; class_code "="; tss_id "TSS19673"; p_id "P19552";
chr7	Cufflinks	exon	102939015	102939155	.	+	.	gene_id "XLOC_021408"; transcript_id "5_00058020"; exon_number "2"; gene_name "uc003vbm.2"; oId "uc003vbm.2_ext"; nearest_ref "uc003vbm.2"; class_code "="; tss_id "TSS19673"; p_id "P19552";
chr7	Cufflinks	exon	102939890	102939980	.	+	.	gene_id "XLOC_021408"; transcript_id "5_00058020"; exon_number "3"; gene_name "uc003vbm.2"; oId "uc003vbm.2_ext"; nearest_ref "uc003vbm.2"; class_code "="; tss_id "TSS19673"; p_id "P19552";
chr7	Cufflinks	exon	102940625	102940754	.	+	.	gene_id "XLOC_021408"; transcript_id "5_00058020"; exon_number "4"; gene_name "uc003vbm.2"; oId "uc003vbm.2_ext"; nearest_ref "uc003vbm.2"; class_code "="; tss_id "TSS19673"; p_id "P19552";
chr7	Cufflinks	exon	102944289	102944487	.	+	.	gene_id "XLOC_021408"; transcript_id "5_00058020"; exon_number "5"; gene_name "uc003vbm.2"; oId "uc003vbm.2_ext"; nearest_ref "uc003vbm.2"; class_code "="; tss_id "TSS19673"; p_id "P19552";
chr7	Cufflinks	exon	102944858	102944937	.	+	.	gene_id "XLOC_021408"; transcript_id "5_00058020"; exon_number "6"; gene_name "uc003vbm.2"; oId "uc003vbm.2_ext"; nearest_ref "uc003vbm.2"; class_code "="; tss_id "TSS19673"; p_id "P19552";
chr7	Cufflinks	exon	102948043	102948155	.	+	.	gene_id "XLOC_021408"; transcript_id "5_00058020"; exon_number "7"; gene_name "uc003vbm.2"; oId "uc003vbm.2_ext"; nearest_ref "uc003vbm.2"; class_code "="; tss_id "TSS19673"; p_id "P19552";
chr7	Cufflinks	exon	102949399	102949542	.	+	.	gene_id "XLOC_021408"; transcript_id "5_00058020"; exon_number "8"; gene_name "uc003vbm.2"; oId "uc003vbm.2_ext"; nearest_ref "uc003vbm.2"; class_code "="; tss_id "TSS19673"; p_id "P19552";
chr7	Cufflinks	exon	102950762	102950922	.	+	.	gene_id "XLOC_021408"; transcript_id "5_00058020"; exon_number "9"; gene_name "uc003vbm.2"; oId "uc003vbm.2_ext"; nearest_ref "uc003vbm.2"; class_code "="; tss_id "TSS19673"; p_id "P19552";
chr7	Cufflinks	exon	102952090	102952175	.	+	.	gene_id "XLOC_021408"; transcript_id "5_00058020"; exon_number "10"; gene_name "uc003vbm.2"; oId "uc003vbm.2_ext"; nearest_ref "uc003vbm.2"; class_code "="; tss_id "TSS19673"; p_id "P19552";
chr7	Cufflinks	exon	102952255	102952343	.	+	.	gene_id "XLOC_021408"; transcript_id "5_00058020"; exon_number "11"; gene_name "uc003vbm.2"; oId "uc003vbm.2_ext"; nearest_ref "uc003vbm.2"; class_code "="; tss_id "TSS19673"; p_id "P19552";
chr7	Cufflinks	exon	102952503	102952578	.	+	.	gene_id "XLOC_021408"; transcript_id "5_00058020"; exon_number "12"; gene_name "uc003vbm.2"; oId "uc003vbm.2_ext"; nearest_ref "uc003vbm.2"; class_code "="; tss_id "TSS19673"; p_id "P19552";
chr7	Cufflinks	exon	102952654	102955132	.	+	.	gene_id "XLOC_021408"; transcript_id "5_00058020"; exon_number "13"; gene_name "uc003vbm.2"; oId "uc003vbm.2_ext"; nearest_ref "uc003vbm.2"; class_code "="; tss_id "TSS19673"; p_id "P19552";
chr7	Cufflinks	exon	102937767	102938400	.	+	.	gene_id "XLOC_021408"; transcript_id "5_00058026"; exon_number "1"; gene_name "uc011kll.1"; oId "uc011kll.1_ext"; nearest_ref "uc011kll.1"; class_code "="; tss_id "TSS19673"; p_id "P19551";
chr7	Cufflinks	exon	102939015	102939155	.	+	.	gene_id "XLOC_021408"; transcript_id "5_00058026"; exon_number "2"; gene_name "uc011kll.1"; oId "uc011kll.1_ext"; nearest_ref "uc011kll.1"; class_code "="; tss_id "TSS19673"; p_id "P19551";
chr7	Cufflinks	exon	102939890	102939976	.	+	.	gene_id "XLOC_021408"; transcript_id "5_00058026"; exon_number "3"; gene_name "uc011kll.1"; oId "uc011kll.1_ext"; nearest_ref "uc011kll.1"; class_code "="; tss_id "TSS19673"; p_id "P19551";
chr7	Cufflinks	exon	102940625	102940754	.	+	.	gene_id "XLOC_021408"; transcript_id "5_00058026"; exon_number "4"; gene_name "uc011kll.1"; oId "uc011kll.1_ext"; nearest_ref "uc011kll.1"; class_code "="; tss_id "TSS19673"; p_id "P19551";
chr7	Cufflinks	exon	102944289	102944487	.	+	.	gene_id "XLOC_021408"; transcript_id "5_00058026"; exon_number "5"; gene_name "uc011kll.1"; oId "uc011kll.1_ext"; nearest_ref "uc011kll.1"; class_code "="; tss_id "TSS19673"; p_id "P19551";
chr7	Cufflinks	exon	102944858	102944937	.	+	.	gene_id "XLOC_021408"; transcript_id "5_00058026"; exon_number "6"; gene_name "uc011kll.1"; oId "uc011kll.1_ext"; nearest_ref "uc011kll.1"; class_code "="; tss_id "TSS19673"; p_id "P19551";
chr7	Cufflinks	exon	102948043	102948155	.	+	.	gene_id "XLOC_021408"; transcript_id "5_00058026"; exon_number "7"; gene_name "uc011kll.1"; oId "uc011kll.1_ext"; nearest_ref "uc011kll.1"; class_code "="; tss_id "TSS19673"; p_id "P19551";
chr7	Cufflinks	exon	102949399	102949542	.	+	.	gene_id "XLOC_021408"; transcript_id "5_00058026"; exon_number "8"; gene_name "uc011kll.1"; oId "uc011kll.1_ext"; nearest_ref "uc011kll.1"; class_code "="; tss_id "TSS19673"; p_id "P19551";
chr7	Cufflinks	exon	102950762	102950922	.	+	.	gene_id "XLOC_021408"; transcript_id "5_00058026"; exon_number "9"; gene_name "uc011kll.1"; oId "uc011kll.1_ext"; nearest_ref "uc011kll.1"; class_code "="; tss_id "TSS19673"; p_id "P19551";
chr7	Cufflinks	exon	102952090	102952175	.	+	.	gene_id "XLOC_021408"; transcript_id "5_00058026"; exon_number "10"; gene_name "uc011kll.1"; oId "uc011kll.1_ext"; nearest_ref "uc011kll.1"; class_code "="; tss_id "TSS19673"; p_id "P19551";
chr7	Cufflinks	exon	102952255	102952343	.	+	.	gene_id "XLOC_021408"; transcript_id "5_00058026"; exon_number "11"; gene_name "uc011kll.1"; oId "uc011kll.1_ext"; nearest_ref "uc011kll.1"; class_code "="; tss_id "TSS19673"; p_id "P19551";
chr7	Cufflinks	exon	102952503	102952578	.	+	.	gene_id "XLOC_021408"; transcript_id "5_00058026"; exon_number "12"; gene_name "uc011kll.1"; oId "uc011kll.1_ext"; nearest_ref "uc011kll.1"; class_code "="; tss_id "TSS19673"; p_id "P19551";
chr7	Cufflinks	exon	102969378	102969958	.	+	.	gene_id "XLOC_021408"; transcript_id "5_00058026"; exon_number "13"; gene_name "uc011kll.1"; oId "uc011kll.1_ext"; nearest_ref "uc011kll.1"; class_code "="; tss_id "TSS19673"; p_id "P19551";
chr7	hg19_knownGene	exon	102940618	102940754	.	+	.	gene_id "XLOC_021408"; transcript_id "5_00058027"; exon_number "1"; gene_name "uc011klm.1"; oId "uc011klm.1"; nearest_ref "uc011klm.1"; class_code "="; tss_id "TSS19675"; p_id "P19550";
chr7	hg19_knownGene	exon	102944289	102944487	.	+	.	gene_id "XLOC_021408"; transcript_id "5_00058027"; exon_number "2"; gene_name "uc011klm.1"; oId "uc011klm.1"; nearest_ref "uc011klm.1"; class_code "="; tss_id "TSS19675"; p_id "P19550";
chr7	hg19_knownGene	exon	102944858	102944937	.	+	.	gene_id "XLOC_021408"; transcript_id "5_00058027"; exon_number "3"; gene_name "uc011klm.1"; oId "uc011klm.1"; nearest_ref "uc011klm.1"; class_code "="; tss_id "TSS19675"; p_id "P19550";
chr7	hg19_knownGene	exon	102948043	102948155	.	+	.	gene_id "XLOC_021408"; transcript_id "5_00058027"; exon_number "4"; gene_name "uc011klm.1"; oId "uc011klm.1"; nearest_ref "uc011klm.1"; class_code "="; tss_id "TSS19675"; p_id "P19550";
chr7	hg19_knownGene	exon	102949399	102949542	.	+	.	gene_id "XLOC_021408"; transcript_id "5_00058027"; exon_number "5"; gene_name "uc011klm.1"; oId "uc011klm.1"; nearest_ref "uc011klm.1"; class_code "="; tss_id "TSS19675"; p_id "P19550";
chr7	hg19_knownGene	exon	102950762	102950922	.	+	.	gene_id "XLOC_021408"; transcript_id "5_00058027"; exon_number "6"; gene_name "uc011klm.1"; oId "uc011klm.1"; nearest_ref "uc011klm.1"; class_code "="; tss_id "TSS19675"; p_id "P19550";
chr7	hg19_knownGene	exon	102952090	102952175	.	+	.	gene_id "XLOC_021408"; transcript_id "5_00058027"; exon_number "7"; gene_name "uc011klm.1"; oId "uc011klm.1"; nearest_ref "uc011klm.1"; class_code "="; tss_id "TSS19675"; p_id "P19550";
chr7	Cufflinks	exon	102987357	102987457	.	+	.	gene_id "XLOC_021409"; transcript_id "5_00063407"; exon_number "1"; oId "upf1_r4.35048.1"; class_code "u";
chr7	Cufflinks	exon	102988086	102988228	.	+	.	gene_id "XLOC_021410"; transcript_id "5_00058028"; exon_number "1"; gene_name "uc011kln.1"; oId "uc011kln.1_ext"; nearest_ref "uc011kln.1"; class_code "="; tss_id "TSS19676"; p_id "P19560";
chr7	Cufflinks	exon	102994368	102994405	.	+	.	gene_id "XLOC_021410"; transcript_id "5_00058028"; exon_number "2"; gene_name "uc011kln.1"; oId "uc011kln.1_ext"; nearest_ref "uc011kln.1"; class_code "="; tss_id "TSS19676"; p_id "P19560";
chr7	Cufflinks	exon	102995315	102995396	.	+	.	gene_id "XLOC_021410"; transcript_id "5_00058028"; exon_number "3"; gene_name "uc011kln.1"; oId "uc011kln.1_ext"; nearest_ref "uc011kln.1"; class_code "="; tss_id "TSS19676"; p_id "P19560";
chr7	Cufflinks	exon	102996141	102996240	.	+	.	gene_id "XLOC_021410"; transcript_id "5_00058028"; exon_number "4"; gene_name "uc011kln.1"; oId "uc011kln.1_ext"; nearest_ref "uc011kln.1"; class_code "="; tss_id "TSS19676"; p_id "P19560";
chr7	Cufflinks	exon	103002404	103003075	.	+	.	gene_id "XLOC_021410"; transcript_id "5_00058028"; exon_number "5"; gene_name "uc011kln.1"; oId "uc011kln.1_ext"; nearest_ref "uc011kln.1"; class_code "="; tss_id "TSS19676"; p_id "P19560";
chr7	Cufflinks	exon	102988086	102988228	.	+	.	gene_id "XLOC_021410"; transcript_id "5_00058030"; exon_number "1"; gene_name "uc011klo.1"; oId "uc011klo.1_ext"; nearest_ref "uc011klo.1"; class_code "="; tss_id "TSS19676"; p_id "P19559";
chr7	Cufflinks	exon	102994368	102994405	.	+	.	gene_id "XLOC_021410"; transcript_id "5_00058030"; exon_number "2"; gene_name "uc011klo.1"; oId "uc011klo.1_ext"; nearest_ref "uc011klo.1"; class_code "="; tss_id "TSS19676"; p_id "P19559";
chr7	Cufflinks	exon	102995315	102995396	.	+	.	gene_id "XLOC_021410"; transcript_id "5_00058030"; exon_number "3"; gene_name "uc011klo.1"; oId "uc011klo.1_ext"; nearest_ref "uc011klo.1"; class_code "="; tss_id "TSS19676"; p_id "P19559";
chr7	Cufflinks	exon	103002404	103002535	.	+	.	gene_id "XLOC_021410"; transcript_id "5_00058030"; exon_number "4"; gene_name "uc011klo.1"; oId "uc011klo.1_ext"; nearest_ref "uc011klo.1"; class_code "="; tss_id "TSS19676"; p_id "P19559";
chr7	Cufflinks	exon	103003133	103003205	.	+	.	gene_id "XLOC_021410"; transcript_id "5_00058030"; exon_number "5"; gene_name "uc011klo.1"; oId "uc011klo.1_ext"; nearest_ref "uc011klo.1"; class_code "="; tss_id "TSS19676"; p_id "P19559";
chr7	Cufflinks	exon	103003791	103003886	.	+	.	gene_id "XLOC_021410"; transcript_id "5_00058030"; exon_number "6"; gene_name "uc011klo.1"; oId "uc011klo.1_ext"; nearest_ref "uc011klo.1"; class_code "="; tss_id "TSS19676"; p_id "P19559";
chr7	Cufflinks	exon	103004590	103004754	.	+	.	gene_id "XLOC_021410"; transcript_id "5_00058030"; exon_number "7"; gene_name "uc011klo.1"; oId "uc011klo.1_ext"; nearest_ref "uc011klo.1"; class_code "="; tss_id "TSS19676"; p_id "P19559";
chr7	Cufflinks	exon	103006523	103006610	.	+	.	gene_id "XLOC_021410"; transcript_id "5_00058030"; exon_number "8"; gene_name "uc011klo.1"; oId "uc011klo.1_ext"; nearest_ref "uc011klo.1"; class_code "="; tss_id "TSS19676"; p_id "P19559";
chr7	Cufflinks	exon	103007860	103008062	.	+	.	gene_id "XLOC_021410"; transcript_id "5_00058030"; exon_number "9"; gene_name "uc011klo.1"; oId "uc011klo.1_ext"; nearest_ref "uc011klo.1"; class_code "="; tss_id "TSS19676"; p_id "P19559";
chr7	Cufflinks	exon	103008160	103008256	.	+	.	gene_id "XLOC_021410"; transcript_id "5_00058030"; exon_number "10"; gene_name "uc011klo.1"; oId "uc011klo.1_ext"; nearest_ref "uc011klo.1"; class_code "="; tss_id "TSS19676"; p_id "P19559";
chr7	Cufflinks	exon	103008344	103008655	.	+	.	gene_id "XLOC_021410"; transcript_id "5_00058030"; exon_number "11"; gene_name "uc011klo.1"; oId "uc011klo.1_ext"; nearest_ref "uc011klo.1"; class_code "="; tss_id "TSS19676"; p_id "P19559";
chr7	Cufflinks	exon	102988086	102988228	.	+	.	gene_id "XLOC_021410"; transcript_id "5_00058029"; exon_number "1"; gene_name "uc003vbs.2"; oId "uc003vbs.2_ext"; nearest_ref "uc003vbs.2"; class_code "="; tss_id "TSS19676"; p_id "P19558";
chr7	Cufflinks	exon	102994368	102994405	.	+	.	gene_id "XLOC_021410"; transcript_id "5_00058029"; exon_number "2"; gene_name "uc003vbs.2"; oId "uc003vbs.2_ext"; nearest_ref "uc003vbs.2"; class_code "="; tss_id "TSS19676"; p_id "P19558";
chr7	Cufflinks	exon	102995315	102995396	.	+	.	gene_id "XLOC_021410"; transcript_id "5_00058029"; exon_number "3"; gene_name "uc003vbs.2"; oId "uc003vbs.2_ext"; nearest_ref "uc003vbs.2"; class_code "="; tss_id "TSS19676"; p_id "P19558";
chr7	Cufflinks	exon	102996141	102996240	.	+	.	gene_id "XLOC_021410"; transcript_id "5_00058029"; exon_number "4"; gene_name "uc003vbs.2"; oId "uc003vbs.2_ext"; nearest_ref "uc003vbs.2"; class_code "="; tss_id "TSS19676"; p_id "P19558";
chr7	Cufflinks	exon	103002404	103002535	.	+	.	gene_id "XLOC_021410"; transcript_id "5_00058029"; exon_number "5"; gene_name "uc003vbs.2"; oId "uc003vbs.2_ext"; nearest_ref "uc003vbs.2"; class_code "="; tss_id "TSS19676"; p_id "P19558";
chr7	Cufflinks	exon	103003133	103003205	.	+	.	gene_id "XLOC_021410"; transcript_id "5_00058029"; exon_number "6"; gene_name "uc003vbs.2"; oId "uc003vbs.2_ext"; nearest_ref "uc003vbs.2"; class_code "="; tss_id "TSS19676"; p_id "P19558";
chr7	Cufflinks	exon	103003791	103003886	.	+	.	gene_id "XLOC_021410"; transcript_id "5_00058029"; exon_number "7"; gene_name "uc003vbs.2"; oId "uc003vbs.2_ext"; nearest_ref "uc003vbs.2"; class_code "="; tss_id "TSS19676"; p_id "P19558";
chr7	Cufflinks	exon	103004590	103004754	.	+	.	gene_id "XLOC_021410"; transcript_id "5_00058029"; exon_number "8"; gene_name "uc003vbs.2"; oId "uc003vbs.2_ext"; nearest_ref "uc003vbs.2"; class_code "="; tss_id "TSS19676"; p_id "P19558";
chr7	Cufflinks	exon	103006523	103006610	.	+	.	gene_id "XLOC_021410"; transcript_id "5_00058029"; exon_number "9"; gene_name "uc003vbs.2"; oId "uc003vbs.2_ext"; nearest_ref "uc003vbs.2"; class_code "="; tss_id "TSS19676"; p_id "P19558";
chr7	Cufflinks	exon	103007860	103008062	.	+	.	gene_id "XLOC_021410"; transcript_id "5_00058029"; exon_number "10"; gene_name "uc003vbs.2"; oId "uc003vbs.2_ext"; nearest_ref "uc003vbs.2"; class_code "="; tss_id "TSS19676"; p_id "P19558";
chr7	Cufflinks	exon	103008160	103008256	.	+	.	gene_id "XLOC_021410"; transcript_id "5_00058029"; exon_number "11"; gene_name "uc003vbs.2"; oId "uc003vbs.2_ext"; nearest_ref "uc003vbs.2"; class_code "="; tss_id "TSS19676"; p_id "P19558";
chr7	Cufflinks	exon	103008344	103008655	.	+	.	gene_id "XLOC_021410"; transcript_id "5_00058029"; exon_number "12"; gene_name "uc003vbs.2"; oId "uc003vbs.2_ext"; nearest_ref "uc003vbs.2"; class_code "="; tss_id "TSS19676"; p_id "P19558";
chr7	Cufflinks	exon	102989072	102989172	.	+	.	gene_id "XLOC_021411"; transcript_id "5_00058032"; exon_number "1"; gene_name "uc011klo.1"; oId "SC3.18915.1"; nearest_ref "uc011klo.1"; class_code "i";
chr7	Cufflinks	exon	103009222	103009718	.	+	.	gene_id "XLOC_021412"; transcript_id "5_00058033"; exon_number "1"; gene_name "uc003vbt.1"; oId "SC3.18917.1"; nearest_ref "uc003vbt.1"; class_code "i";
chr7	hg19_knownGene	exon	103969104	103969672	.	+	.	gene_id "XLOC_021413"; transcript_id "5_00058035"; exon_number "1"; gene_name "uc003vcf.2"; oId "uc003vcf.2"; nearest_ref "uc003vcf.2"; class_code "="; tss_id "TSS19677"; p_id "P19562";
chr7	hg19_knownGene	exon	104377122	104377358	.	+	.	gene_id "XLOC_021413"; transcript_id "5_00058035"; exon_number "2"; gene_name "uc003vcf.2"; oId "uc003vcf.2"; nearest_ref "uc003vcf.2"; class_code "="; tss_id "TSS19677"; p_id "P19562";
chr7	hg19_knownGene	exon	104485829	104485876	.	+	.	gene_id "XLOC_021413"; transcript_id "5_00058035"; exon_number "3"; gene_name "uc003vcf.2"; oId "uc003vcf.2"; nearest_ref "uc003vcf.2"; class_code "="; tss_id "TSS19677"; p_id "P19562";
chr7	hg19_knownGene	exon	104546634	104549001	.	+	.	gene_id "XLOC_021413"; transcript_id "5_00058035"; exon_number "4"; gene_name "uc003vcf.2"; oId "uc003vcf.2"; nearest_ref "uc003vcf.2"; class_code "="; tss_id "TSS19677"; p_id "P19562";
chr7	hg19_knownGene	exon	103969104	103969672	.	+	.	gene_id "XLOC_021413"; transcript_id "5_00058034"; exon_number "1"; gene_name "uc003vce.2"; oId "uc003vce.2"; nearest_ref "uc003vce.2"; class_code "="; tss_id "TSS19677"; p_id "P19561";
chr7	hg19_knownGene	exon	104377122	104377358	.	+	.	gene_id "XLOC_021413"; transcript_id "5_00058034"; exon_number "2"; gene_name "uc003vce.2"; oId "uc003vce.2"; nearest_ref "uc003vce.2"; class_code "="; tss_id "TSS19677"; p_id "P19561";
chr7	hg19_knownGene	exon	104546634	104549001	.	+	.	gene_id "XLOC_021413"; transcript_id "5_00058034"; exon_number "3"; gene_name "uc003vce.2"; oId "uc003vce.2"; nearest_ref "uc003vce.2"; class_code "="; tss_id "TSS19677"; p_id "P19561";
chr7	Cufflinks	exon	104308179	104310135	.	+	.	gene_id "XLOC_021414"; transcript_id "5_00061377"; exon_number "1"; gene_name "uc003vcf.2"; oId "SC4.29456.1"; nearest_ref "uc003vcf.2"; class_code "i";
chr7	Cufflinks	exon	104309174	104310543	.	+	.	gene_id "XLOC_021414"; transcript_id "5_00058037"; exon_number "1"; gene_name "uc003vcf.2"; oId "SC3.18920.1"; nearest_ref "uc003vcf.2"; class_code "i";
chr7	Cufflinks	exon	104310663	104311010	.	+	.	gene_id "XLOC_021415"; transcript_id "5_00058038"; exon_number "1"; gene_name "uc003vcf.2"; oId "SC3.18921.1"; nearest_ref "uc003vcf.2"; class_code "i";
chr7	Cufflinks	exon	104311091	104311300	.	+	.	gene_id "XLOC_021416"; transcript_id "5_00061378"; exon_number "1"; gene_name "uc003vcf.2"; oId "SC4.29458.1"; nearest_ref "uc003vcf.2"; class_code "i";
chr7	Cufflinks	exon	104311740	104312032	.	+	.	gene_id "XLOC_021417"; transcript_id "5_00061379"; exon_number "1"; gene_name "uc003vcf.2"; oId "SC4.29459.1"; nearest_ref "uc003vcf.2"; class_code "i";
chr7	hg19_knownGene	exon	104581653	104582192	.	+	.	gene_id "XLOC_021418"; transcript_id "5_00058039"; exon_number "1"; gene_name "uc003vci.2"; oId "uc003vci.2"; nearest_ref "uc003vci.2"; class_code "="; tss_id "TSS19679";
chr7	hg19_knownGene	exon	104602431	104602779	.	+	.	gene_id "XLOC_021418"; transcript_id "5_00058039"; exon_number "2"; gene_name "uc003vci.2"; oId "uc003vci.2"; nearest_ref "uc003vci.2"; class_code "="; tss_id "TSS19679";
chr7	Cufflinks	exon	104654611	104654982	.	+	.	gene_id "XLOC_021419"; transcript_id "5_00058041"; exon_number "1"; gene_name "uc003vcl.2"; oId "uc003vcl.2_ext"; nearest_ref "uc003vcl.2"; class_code "="; tss_id "TSS19680"; p_id "P19569";
chr7	Cufflinks	exon	104678573	104678646	.	+	.	gene_id "XLOC_021419"; transcript_id "5_00058041"; exon_number "2"; gene_name "uc003vcl.2"; oId "uc003vcl.2_ext"; nearest_ref "uc003vcl.2"; class_code "="; tss_id "TSS19680"; p_id "P19569";
chr7	Cufflinks	exon	104681286	104681470	.	+	.	gene_id "XLOC_021419"; transcript_id "5_00058041"; exon_number "3"; gene_name "uc003vcl.2"; oId "uc003vcl.2_ext"; nearest_ref "uc003vcl.2"; class_code "="; tss_id "TSS19680"; p_id "P19569";
chr7	Cufflinks	exon	104702611	104702725	.	+	.	gene_id "XLOC_021419"; transcript_id "5_00058041"; exon_number "4"; gene_name "uc003vcl.2"; oId "uc003vcl.2_ext"; nearest_ref "uc003vcl.2"; class_code "="; tss_id "TSS19680"; p_id "P19569";
chr7	Cufflinks	exon	104703798	104704027	.	+	.	gene_id "XLOC_021419"; transcript_id "5_00058041"; exon_number "5"; gene_name "uc003vcl.2"; oId "uc003vcl.2_ext"; nearest_ref "uc003vcl.2"; class_code "="; tss_id "TSS19680"; p_id "P19569";
chr7	Cufflinks	exon	104707174	104707254	.	+	.	gene_id "XLOC_021419"; transcript_id "5_00058041"; exon_number "6"; gene_name "uc003vcl.2"; oId "uc003vcl.2_ext"; nearest_ref "uc003vcl.2"; class_code "="; tss_id "TSS19680"; p_id "P19569";
chr7	Cufflinks	exon	104714066	104714124	.	+	.	gene_id "XLOC_021419"; transcript_id "5_00058041"; exon_number "7"; gene_name "uc003vcl.2"; oId "uc003vcl.2_ext"; nearest_ref "uc003vcl.2"; class_code "="; tss_id "TSS19680"; p_id "P19569";
chr7	Cufflinks	exon	104715090	104715262	.	+	.	gene_id "XLOC_021419"; transcript_id "5_00058041"; exon_number "8"; gene_name "uc003vcl.2"; oId "uc003vcl.2_ext"; nearest_ref "uc003vcl.2"; class_code "="; tss_id "TSS19680"; p_id "P19569";
chr7	Cufflinks	exon	104716490	104716528	.	+	.	gene_id "XLOC_021419"; transcript_id "5_00058041"; exon_number "9"; gene_name "uc003vcl.2"; oId "uc003vcl.2_ext"; nearest_ref "uc003vcl.2"; class_code "="; tss_id "TSS19680"; p_id "P19569";
chr7	Cufflinks	exon	104717410	104717640	.	+	.	gene_id "XLOC_021419"; transcript_id "5_00058041"; exon_number "10"; gene_name "uc003vcl.2"; oId "uc003vcl.2_ext"; nearest_ref "uc003vcl.2"; class_code "="; tss_id "TSS19680"; p_id "P19569";
chr7	Cufflinks	exon	104717750	104717880	.	+	.	gene_id "XLOC_021419"; transcript_id "5_00058041"; exon_number "11"; gene_name "uc003vcl.2"; oId "uc003vcl.2_ext"; nearest_ref "uc003vcl.2"; class_code "="; tss_id "TSS19680"; p_id "P19569";
chr7	Cufflinks	exon	104719293	104719410	.	+	.	gene_id "XLOC_021419"; transcript_id "5_00058041"; exon_number "12"; gene_name "uc003vcl.2"; oId "uc003vcl.2_ext"; nearest_ref "uc003vcl.2"; class_code "="; tss_id "TSS19680"; p_id "P19569";
chr7	Cufflinks	exon	104722135	104722244	.	+	.	gene_id "XLOC_021419"; transcript_id "5_00058041"; exon_number "13"; gene_name "uc003vcl.2"; oId "uc003vcl.2_ext"; nearest_ref "uc003vcl.2"; class_code "="; tss_id "TSS19680"; p_id "P19569";
chr7	Cufflinks	exon	104730456	104730720	.	+	.	gene_id "XLOC_021419"; transcript_id "5_00058041"; exon_number "14"; gene_name "uc003vcl.2"; oId "uc003vcl.2_ext"; nearest_ref "uc003vcl.2"; class_code "="; tss_id "TSS19680"; p_id "P19569";
chr7	Cufflinks	exon	104731663	104732053	.	+	.	gene_id "XLOC_021419"; transcript_id "5_00058041"; exon_number "15"; gene_name "uc003vcl.2"; oId "uc003vcl.2_ext"; nearest_ref "uc003vcl.2"; class_code "="; tss_id "TSS19680"; p_id "P19569";
chr7	Cufflinks	exon	104654611	104654982	.	+	.	gene_id "XLOC_021419"; transcript_id "5_00061380"; exon_number "1"; gene_name "uc010ljh.1"; oId "SC4.29382.1"; nearest_ref "uc010ljh.1"; class_code "j"; tss_id "TSS19680";
chr7	Cufflinks	exon	104681286	104681470	.	+	.	gene_id "XLOC_021419"; transcript_id "5_00061380"; exon_number "2"; gene_name "uc010ljh.1"; oId "SC4.29382.1"; nearest_ref "uc010ljh.1"; class_code "j"; tss_id "TSS19680";
chr7	Cufflinks	exon	104702611	104702725	.	+	.	gene_id "XLOC_021419"; transcript_id "5_00061380"; exon_number "3"; gene_name "uc010ljh.1"; oId "SC4.29382.1"; nearest_ref "uc010ljh.1"; class_code "j"; tss_id "TSS19680";
chr7	Cufflinks	exon	104703798	104704027	.	+	.	gene_id "XLOC_021419"; transcript_id "5_00061380"; exon_number "4"; gene_name "uc010ljh.1"; oId "SC4.29382.1"; nearest_ref "uc010ljh.1"; class_code "j"; tss_id "TSS19680";
chr7	Cufflinks	exon	104707174	104707254	.	+	.	gene_id "XLOC_021419"; transcript_id "5_00061380"; exon_number "5"; gene_name "uc010ljh.1"; oId "SC4.29382.1"; nearest_ref "uc010ljh.1"; class_code "j"; tss_id "TSS19680";
chr7	Cufflinks	exon	104714066	104714124	.	+	.	gene_id "XLOC_021419"; transcript_id "5_00061380"; exon_number "6"; gene_name "uc010ljh.1"; oId "SC4.29382.1"; nearest_ref "uc010ljh.1"; class_code "j"; tss_id "TSS19680";
chr7	Cufflinks	exon	104715090	104715262	.	+	.	gene_id "XLOC_021419"; transcript_id "5_00061380"; exon_number "7"; gene_name "uc010ljh.1"; oId "SC4.29382.1"; nearest_ref "uc010ljh.1"; class_code "j"; tss_id "TSS19680";
chr7	Cufflinks	exon	104716490	104716528	.	+	.	gene_id "XLOC_021419"; transcript_id "5_00061380"; exon_number "8"; gene_name "uc010ljh.1"; oId "SC4.29382.1"; nearest_ref "uc010ljh.1"; class_code "j"; tss_id "TSS19680";
chr7	Cufflinks	exon	104717410	104717640	.	+	.	gene_id "XLOC_021419"; transcript_id "5_00061380"; exon_number "9"; gene_name "uc010ljh.1"; oId "SC4.29382.1"; nearest_ref "uc010ljh.1"; class_code "j"; tss_id "TSS19680";
chr7	Cufflinks	exon	104717750	104717880	.	+	.	gene_id "XLOC_021419"; transcript_id "5_00061380"; exon_number "10"; gene_name "uc010ljh.1"; oId "SC4.29382.1"; nearest_ref "uc010ljh.1"; class_code "j"; tss_id "TSS19680";
chr7	Cufflinks	exon	104719293	104719410	.	+	.	gene_id "XLOC_021419"; transcript_id "5_00061380"; exon_number "11"; gene_name "uc010ljh.1"; oId "SC4.29382.1"; nearest_ref "uc010ljh.1"; class_code "j"; tss_id "TSS19680";
chr7	Cufflinks	exon	104722135	104722244	.	+	.	gene_id "XLOC_021419"; transcript_id "5_00061380"; exon_number "12"; gene_name "uc010ljh.1"; oId "SC4.29382.1"; nearest_ref "uc010ljh.1"; class_code "j"; tss_id "TSS19680";
chr7	Cufflinks	exon	104730456	104730720	.	+	.	gene_id "XLOC_021419"; transcript_id "5_00061380"; exon_number "13"; gene_name "uc010ljh.1"; oId "SC4.29382.1"; nearest_ref "uc010ljh.1"; class_code "j"; tss_id "TSS19680";
chr7	Cufflinks	exon	104731663	104731761	.	+	.	gene_id "XLOC_021419"; transcript_id "5_00061380"; exon_number "14"; gene_name "uc010ljh.1"; oId "SC4.29382.1"; nearest_ref "uc010ljh.1"; class_code "j"; tss_id "TSS19680";
chr7	Cufflinks	exon	104741872	104742036	.	+	.	gene_id "XLOC_021419"; transcript_id "5_00061380"; exon_number "15"; gene_name "uc010ljh.1"; oId "SC4.29382.1"; nearest_ref "uc010ljh.1"; class_code "j"; tss_id "TSS19680";
chr7	Cufflinks	exon	104742333	104742641	.	+	.	gene_id "XLOC_021419"; transcript_id "5_00061380"; exon_number "16"; gene_name "uc010ljh.1"; oId "SC4.29382.1"; nearest_ref "uc010ljh.1"; class_code "j"; tss_id "TSS19680";
chr7	Cufflinks	exon	104745886	104746140	.	+	.	gene_id "XLOC_021419"; transcript_id "5_00061380"; exon_number "17"; gene_name "uc010ljh.1"; oId "SC4.29382.1"; nearest_ref "uc010ljh.1"; class_code "j"; tss_id "TSS19680";
chr7	Cufflinks	exon	104746306	104746450	.	+	.	gene_id "XLOC_021419"; transcript_id "5_00061380"; exon_number "18"; gene_name "uc010ljh.1"; oId "SC4.29382.1"; nearest_ref "uc010ljh.1"; class_code "j"; tss_id "TSS19680";
chr7	Cufflinks	exon	104746969	104747219	.	+	.	gene_id "XLOC_021419"; transcript_id "5_00061380"; exon_number "19"; gene_name "uc010ljh.1"; oId "SC4.29382.1"; nearest_ref "uc010ljh.1"; class_code "j"; tss_id "TSS19680";
chr7	Cufflinks	exon	104747613	104747669	.	+	.	gene_id "XLOC_021419"; transcript_id "5_00061380"; exon_number "20"; gene_name "uc010ljh.1"; oId "SC4.29382.1"; nearest_ref "uc010ljh.1"; class_code "j"; tss_id "TSS19680";
chr7	Cufflinks	exon	104747809	104748372	.	+	.	gene_id "XLOC_021419"; transcript_id "5_00061380"; exon_number "21"; gene_name "uc010ljh.1"; oId "SC4.29382.1"; nearest_ref "uc010ljh.1"; class_code "j"; tss_id "TSS19680";
chr7	Cufflinks	exon	104749389	104749675	.	+	.	gene_id "XLOC_021419"; transcript_id "5_00061380"; exon_number "22"; gene_name "uc010ljh.1"; oId "SC4.29382.1"; nearest_ref "uc010ljh.1"; class_code "j"; tss_id "TSS19680";
chr7	Cufflinks	exon	104750727	104750815	.	+	.	gene_id "XLOC_021419"; transcript_id "5_00061380"; exon_number "23"; gene_name "uc010ljh.1"; oId "SC4.29382.1"; nearest_ref "uc010ljh.1"; class_code "j"; tss_id "TSS19680";
chr7	Cufflinks	exon	104750924	104751049	.	+	.	gene_id "XLOC_021419"; transcript_id "5_00061380"; exon_number "24"; gene_name "uc010ljh.1"; oId "SC4.29382.1"; nearest_ref "uc010ljh.1"; class_code "j"; tss_id "TSS19680";
chr7	Cufflinks	exon	104751218	104751315	.	+	.	gene_id "XLOC_021419"; transcript_id "5_00061380"; exon_number "25"; gene_name "uc010ljh.1"; oId "SC4.29382.1"; nearest_ref "uc010ljh.1"; class_code "j"; tss_id "TSS19680";
chr7	Cufflinks	exon	104752272	104754495	.	+	.	gene_id "XLOC_021419"; transcript_id "5_00061380"; exon_number "26"; gene_name "uc010ljh.1"; oId "SC4.29382.1"; nearest_ref "uc010ljh.1"; class_code "j"; tss_id "TSS19680";
chr7	hg19_knownGene	exon	104654637	104654982	.	+	.	gene_id "XLOC_021419"; transcript_id "5_00058040"; exon_number "1"; gene_name "uc010lja.1"; oId "uc010lja.1"; nearest_ref "uc010lja.1"; class_code "="; tss_id "TSS19680"; p_id "P19567";
chr7	hg19_knownGene	exon	104678573	104678646	.	+	.	gene_id "XLOC_021419"; transcript_id "5_00058040"; exon_number "2"; gene_name "uc010lja.1"; oId "uc010lja.1"; nearest_ref "uc010lja.1"; class_code "="; tss_id "TSS19680"; p_id "P19567";
chr7	hg19_knownGene	exon	104681286	104681470	.	+	.	gene_id "XLOC_021419"; transcript_id "5_00058040"; exon_number "3"; gene_name "uc010lja.1"; oId "uc010lja.1"; nearest_ref "uc010lja.1"; class_code "="; tss_id "TSS19680"; p_id "P19567";
chr7	hg19_knownGene	exon	104702611	104702725	.	+	.	gene_id "XLOC_021419"; transcript_id "5_00058040"; exon_number "4"; gene_name "uc010lja.1"; oId "uc010lja.1"; nearest_ref "uc010lja.1"; class_code "="; tss_id "TSS19680"; p_id "P19567";
chr7	hg19_knownGene	exon	104703798	104704027	.	+	.	gene_id "XLOC_021419"; transcript_id "5_00058040"; exon_number "5"; gene_name "uc010lja.1"; oId "uc010lja.1"; nearest_ref "uc010lja.1"; class_code "="; tss_id "TSS19680"; p_id "P19567";
chr7	hg19_knownGene	exon	104704475	104704563	.	+	.	gene_id "XLOC_021419"; transcript_id "5_00058040"; exon_number "6"; gene_name "uc010lja.1"; oId "uc010lja.1"; nearest_ref "uc010lja.1"; class_code "="; tss_id "TSS19680"; p_id "P19567";
chr7	hg19_knownGene	exon	104707174	104707254	.	+	.	gene_id "XLOC_021419"; transcript_id "5_00058040"; exon_number "7"; gene_name "uc010lja.1"; oId "uc010lja.1"; nearest_ref "uc010lja.1"; class_code "="; tss_id "TSS19680"; p_id "P19567";
chr7	hg19_knownGene	exon	104714066	104714124	.	+	.	gene_id "XLOC_021419"; transcript_id "5_00058040"; exon_number "8"; gene_name "uc010lja.1"; oId "uc010lja.1"; nearest_ref "uc010lja.1"; class_code "="; tss_id "TSS19680"; p_id "P19567";
chr7	hg19_knownGene	exon	104715090	104715262	.	+	.	gene_id "XLOC_021419"; transcript_id "5_00058040"; exon_number "9"; gene_name "uc010lja.1"; oId "uc010lja.1"; nearest_ref "uc010lja.1"; class_code "="; tss_id "TSS19680"; p_id "P19567";
chr7	hg19_knownGene	exon	104716490	104716528	.	+	.	gene_id "XLOC_021419"; transcript_id "5_00058040"; exon_number "10"; gene_name "uc010lja.1"; oId "uc010lja.1"; nearest_ref "uc010lja.1"; class_code "="; tss_id "TSS19680"; p_id "P19567";
chr7	hg19_knownGene	exon	104717410	104717640	.	+	.	gene_id "XLOC_021419"; transcript_id "5_00058040"; exon_number "11"; gene_name "uc010lja.1"; oId "uc010lja.1"; nearest_ref "uc010lja.1"; class_code "="; tss_id "TSS19680"; p_id "P19567";
chr7	hg19_knownGene	exon	104717750	104717880	.	+	.	gene_id "XLOC_021419"; transcript_id "5_00058040"; exon_number "12"; gene_name "uc010lja.1"; oId "uc010lja.1"; nearest_ref "uc010lja.1"; class_code "="; tss_id "TSS19680"; p_id "P19567";
chr7	hg19_knownGene	exon	104719293	104719410	.	+	.	gene_id "XLOC_021419"; transcript_id "5_00058040"; exon_number "13"; gene_name "uc010lja.1"; oId "uc010lja.1"; nearest_ref "uc010lja.1"; class_code "="; tss_id "TSS19680"; p_id "P19567";
chr7	hg19_knownGene	exon	104722135	104722244	.	+	.	gene_id "XLOC_021419"; transcript_id "5_00058040"; exon_number "14"; gene_name "uc010lja.1"; oId "uc010lja.1"; nearest_ref "uc010lja.1"; class_code "="; tss_id "TSS19680"; p_id "P19567";
chr7	hg19_knownGene	exon	104730456	104730720	.	+	.	gene_id "XLOC_021419"; transcript_id "5_00058040"; exon_number "15"; gene_name "uc010lja.1"; oId "uc010lja.1"; nearest_ref "uc010lja.1"; class_code "="; tss_id "TSS19680"; p_id "P19567";
chr7	hg19_knownGene	exon	104654637	104654938	.	+	.	gene_id "XLOC_021419"; transcript_id "5_00058043"; exon_number "1"; gene_name "uc010ljc.2"; oId "uc010ljc.2"; nearest_ref "uc010ljc.2"; class_code "="; tss_id "TSS19680"; p_id "P19566";
chr7	hg19_knownGene	exon	104681286	104681470	.	+	.	gene_id "XLOC_021419"; transcript_id "5_00058043"; exon_number "2"; gene_name "uc010ljc.2"; oId "uc010ljc.2"; nearest_ref "uc010ljc.2"; class_code "="; tss_id "TSS19680"; p_id "P19566";
chr7	hg19_knownGene	exon	104702611	104702725	.	+	.	gene_id "XLOC_021419"; transcript_id "5_00058043"; exon_number "3"; gene_name "uc010ljc.2"; oId "uc010ljc.2"; nearest_ref "uc010ljc.2"; class_code "="; tss_id "TSS19680"; p_id "P19566";
chr7	hg19_knownGene	exon	104703798	104704027	.	+	.	gene_id "XLOC_021419"; transcript_id "5_00058043"; exon_number "4"; gene_name "uc010ljc.2"; oId "uc010ljc.2"; nearest_ref "uc010ljc.2"; class_code "="; tss_id "TSS19680"; p_id "P19566";
chr7	hg19_knownGene	exon	104707174	104707254	.	+	.	gene_id "XLOC_021419"; transcript_id "5_00058043"; exon_number "5"; gene_name "uc010ljc.2"; oId "uc010ljc.2"; nearest_ref "uc010ljc.2"; class_code "="; tss_id "TSS19680"; p_id "P19566";
chr7	hg19_knownGene	exon	104714066	104714124	.	+	.	gene_id "XLOC_021419"; transcript_id "5_00058043"; exon_number "6"; gene_name "uc010ljc.2"; oId "uc010ljc.2"; nearest_ref "uc010ljc.2"; class_code "="; tss_id "TSS19680"; p_id "P19566";
chr7	hg19_knownGene	exon	104715090	104715262	.	+	.	gene_id "XLOC_021419"; transcript_id "5_00058043"; exon_number "7"; gene_name "uc010ljc.2"; oId "uc010ljc.2"; nearest_ref "uc010ljc.2"; class_code "="; tss_id "TSS19680"; p_id "P19566";
chr7	hg19_knownGene	exon	104716490	104716528	.	+	.	gene_id "XLOC_021419"; transcript_id "5_00058043"; exon_number "8"; gene_name "uc010ljc.2"; oId "uc010ljc.2"; nearest_ref "uc010ljc.2"; class_code "="; tss_id "TSS19680"; p_id "P19566";
chr7	hg19_knownGene	exon	104717410	104717640	.	+	.	gene_id "XLOC_021419"; transcript_id "5_00058043"; exon_number "9"; gene_name "uc010ljc.2"; oId "uc010ljc.2"; nearest_ref "uc010ljc.2"; class_code "="; tss_id "TSS19680"; p_id "P19566";
chr7	hg19_knownGene	exon	104717750	104717880	.	+	.	gene_id "XLOC_021419"; transcript_id "5_00058043"; exon_number "10"; gene_name "uc010ljc.2"; oId "uc010ljc.2"; nearest_ref "uc010ljc.2"; class_code "="; tss_id "TSS19680"; p_id "P19566";
chr7	hg19_knownGene	exon	104719293	104719410	.	+	.	gene_id "XLOC_021419"; transcript_id "5_00058043"; exon_number "11"; gene_name "uc010ljc.2"; oId "uc010ljc.2"; nearest_ref "uc010ljc.2"; class_code "="; tss_id "TSS19680"; p_id "P19566";
chr7	hg19_knownGene	exon	104722135	104722244	.	+	.	gene_id "XLOC_021419"; transcript_id "5_00058043"; exon_number "12"; gene_name "uc010ljc.2"; oId "uc010ljc.2"; nearest_ref "uc010ljc.2"; class_code "="; tss_id "TSS19680"; p_id "P19566";
chr7	hg19_knownGene	exon	104730456	104730720	.	+	.	gene_id "XLOC_021419"; transcript_id "5_00058043"; exon_number "13"; gene_name "uc010ljc.2"; oId "uc010ljc.2"; nearest_ref "uc010ljc.2"; class_code "="; tss_id "TSS19680"; p_id "P19566";
chr7	hg19_knownGene	exon	104731663	104731761	.	+	.	gene_id "XLOC_021419"; transcript_id "5_00058043"; exon_number "14"; gene_name "uc010ljc.2"; oId "uc010ljc.2"; nearest_ref "uc010ljc.2"; class_code "="; tss_id "TSS19680"; p_id "P19566";
chr7	hg19_knownGene	exon	104741872	104742036	.	+	.	gene_id "XLOC_021419"; transcript_id "5_00058043"; exon_number "15"; gene_name "uc010ljc.2"; oId "uc010ljc.2"; nearest_ref "uc010ljc.2"; class_code "="; tss_id "TSS19680"; p_id "P19566";
chr7	hg19_knownGene	exon	104742333	104742641	.	+	.	gene_id "XLOC_021419"; transcript_id "5_00058043"; exon_number "16"; gene_name "uc010ljc.2"; oId "uc010ljc.2"; nearest_ref "uc010ljc.2"; class_code "="; tss_id "TSS19680"; p_id "P19566";
chr7	hg19_knownGene	exon	104745886	104746140	.	+	.	gene_id "XLOC_021419"; transcript_id "5_00058043"; exon_number "17"; gene_name "uc010ljc.2"; oId "uc010ljc.2"; nearest_ref "uc010ljc.2"; class_code "="; tss_id "TSS19680"; p_id "P19566";
chr7	hg19_knownGene	exon	104746306	104746450	.	+	.	gene_id "XLOC_021419"; transcript_id "5_00058043"; exon_number "18"; gene_name "uc010ljc.2"; oId "uc010ljc.2"; nearest_ref "uc010ljc.2"; class_code "="; tss_id "TSS19680"; p_id "P19566";
chr7	hg19_knownGene	exon	104746969	104747219	.	+	.	gene_id "XLOC_021419"; transcript_id "5_00058043"; exon_number "19"; gene_name "uc010ljc.2"; oId "uc010ljc.2"; nearest_ref "uc010ljc.2"; class_code "="; tss_id "TSS19680"; p_id "P19566";
chr7	hg19_knownGene	exon	104747613	104747669	.	+	.	gene_id "XLOC_021419"; transcript_id "5_00058043"; exon_number "20"; gene_name "uc010ljc.2"; oId "uc010ljc.2"; nearest_ref "uc010ljc.2"; class_code "="; tss_id "TSS19680"; p_id "P19566";
chr7	hg19_knownGene	exon	104747809	104748372	.	+	.	gene_id "XLOC_021419"; transcript_id "5_00058043"; exon_number "21"; gene_name "uc010ljc.2"; oId "uc010ljc.2"; nearest_ref "uc010ljc.2"; class_code "="; tss_id "TSS19680"; p_id "P19566";
chr7	hg19_knownGene	exon	104749389	104749675	.	+	.	gene_id "XLOC_021419"; transcript_id "5_00058043"; exon_number "22"; gene_name "uc010ljc.2"; oId "uc010ljc.2"; nearest_ref "uc010ljc.2"; class_code "="; tss_id "TSS19680"; p_id "P19566";
chr7	hg19_knownGene	exon	104750727	104750815	.	+	.	gene_id "XLOC_021419"; transcript_id "5_00058043"; exon_number "23"; gene_name "uc010ljc.2"; oId "uc010ljc.2"; nearest_ref "uc010ljc.2"; class_code "="; tss_id "TSS19680"; p_id "P19566";
chr7	hg19_knownGene	exon	104750924	104751049	.	+	.	gene_id "XLOC_021419"; transcript_id "5_00058043"; exon_number "24"; gene_name "uc010ljc.2"; oId "uc010ljc.2"; nearest_ref "uc010ljc.2"; class_code "="; tss_id "TSS19680"; p_id "P19566";
chr7	hg19_knownGene	exon	104751218	104751315	.	+	.	gene_id "XLOC_021419"; transcript_id "5_00058043"; exon_number "25"; gene_name "uc010ljc.2"; oId "uc010ljc.2"; nearest_ref "uc010ljc.2"; class_code "="; tss_id "TSS19680"; p_id "P19566";
chr7	hg19_knownGene	exon	104752272	104754531	.	+	.	gene_id "XLOC_021419"; transcript_id "5_00058043"; exon_number "26"; gene_name "uc010ljc.2"; oId "uc010ljc.2"; nearest_ref "uc010ljc.2"; class_code "="; tss_id "TSS19680"; p_id "P19566";
chr7	hg19_knownGene	exon	104654637	104654982	.	+	.	gene_id "XLOC_021419"; transcript_id "5_00058042"; exon_number "1"; gene_name "uc003vcm.2"; oId "uc003vcm.2"; nearest_ref "uc003vcm.2"; class_code "="; tss_id "TSS19680"; p_id "P19566";
chr7	hg19_knownGene	exon	104678573	104678646	.	+	.	gene_id "XLOC_021419"; transcript_id "5_00058042"; exon_number "2"; gene_name "uc003vcm.2"; oId "uc003vcm.2"; nearest_ref "uc003vcm.2"; class_code "="; tss_id "TSS19680"; p_id "P19566";
chr7	hg19_knownGene	exon	104681286	104681470	.	+	.	gene_id "XLOC_021419"; transcript_id "5_00058042"; exon_number "3"; gene_name "uc003vcm.2"; oId "uc003vcm.2"; nearest_ref "uc003vcm.2"; class_code "="; tss_id "TSS19680"; p_id "P19566";
chr7	hg19_knownGene	exon	104702611	104702725	.	+	.	gene_id "XLOC_021419"; transcript_id "5_00058042"; exon_number "4"; gene_name "uc003vcm.2"; oId "uc003vcm.2"; nearest_ref "uc003vcm.2"; class_code "="; tss_id "TSS19680"; p_id "P19566";
chr7	hg19_knownGene	exon	104703798	104704027	.	+	.	gene_id "XLOC_021419"; transcript_id "5_00058042"; exon_number "5"; gene_name "uc003vcm.2"; oId "uc003vcm.2"; nearest_ref "uc003vcm.2"; class_code "="; tss_id "TSS19680"; p_id "P19566";
chr7	hg19_knownGene	exon	104707174	104707254	.	+	.	gene_id "XLOC_021419"; transcript_id "5_00058042"; exon_number "6"; gene_name "uc003vcm.2"; oId "uc003vcm.2"; nearest_ref "uc003vcm.2"; class_code "="; tss_id "TSS19680"; p_id "P19566";
chr7	hg19_knownGene	exon	104714066	104714124	.	+	.	gene_id "XLOC_021419"; transcript_id "5_00058042"; exon_number "7"; gene_name "uc003vcm.2"; oId "uc003vcm.2"; nearest_ref "uc003vcm.2"; class_code "="; tss_id "TSS19680"; p_id "P19566";
chr7	hg19_knownGene	exon	104715090	104715262	.	+	.	gene_id "XLOC_021419"; transcript_id "5_00058042"; exon_number "8"; gene_name "uc003vcm.2"; oId "uc003vcm.2"; nearest_ref "uc003vcm.2"; class_code "="; tss_id "TSS19680"; p_id "P19566";
chr7	hg19_knownGene	exon	104716490	104716528	.	+	.	gene_id "XLOC_021419"; transcript_id "5_00058042"; exon_number "9"; gene_name "uc003vcm.2"; oId "uc003vcm.2"; nearest_ref "uc003vcm.2"; class_code "="; tss_id "TSS19680"; p_id "P19566";
chr7	hg19_knownGene	exon	104717410	104717640	.	+	.	gene_id "XLOC_021419"; transcript_id "5_00058042"; exon_number "10"; gene_name "uc003vcm.2"; oId "uc003vcm.2"; nearest_ref "uc003vcm.2"; class_code "="; tss_id "TSS19680"; p_id "P19566";
chr7	hg19_knownGene	exon	104717750	104717880	.	+	.	gene_id "XLOC_021419"; transcript_id "5_00058042"; exon_number "11"; gene_name "uc003vcm.2"; oId "uc003vcm.2"; nearest_ref "uc003vcm.2"; class_code "="; tss_id "TSS19680"; p_id "P19566";
chr7	hg19_knownGene	exon	104719293	104719410	.	+	.	gene_id "XLOC_021419"; transcript_id "5_00058042"; exon_number "12"; gene_name "uc003vcm.2"; oId "uc003vcm.2"; nearest_ref "uc003vcm.2"; class_code "="; tss_id "TSS19680"; p_id "P19566";
chr7	hg19_knownGene	exon	104722135	104722244	.	+	.	gene_id "XLOC_021419"; transcript_id "5_00058042"; exon_number "13"; gene_name "uc003vcm.2"; oId "uc003vcm.2"; nearest_ref "uc003vcm.2"; class_code "="; tss_id "TSS19680"; p_id "P19566";
chr7	hg19_knownGene	exon	104730456	104730720	.	+	.	gene_id "XLOC_021419"; transcript_id "5_00058042"; exon_number "14"; gene_name "uc003vcm.2"; oId "uc003vcm.2"; nearest_ref "uc003vcm.2"; class_code "="; tss_id "TSS19680"; p_id "P19566";
chr7	hg19_knownGene	exon	104731663	104731761	.	+	.	gene_id "XLOC_021419"; transcript_id "5_00058042"; exon_number "15"; gene_name "uc003vcm.2"; oId "uc003vcm.2"; nearest_ref "uc003vcm.2"; class_code "="; tss_id "TSS19680"; p_id "P19566";
chr7	hg19_knownGene	exon	104741872	104742036	.	+	.	gene_id "XLOC_021419"; transcript_id "5_00058042"; exon_number "16"; gene_name "uc003vcm.2"; oId "uc003vcm.2"; nearest_ref "uc003vcm.2"; class_code "="; tss_id "TSS19680"; p_id "P19566";
chr7	hg19_knownGene	exon	104742333	104742641	.	+	.	gene_id "XLOC_021419"; transcript_id "5_00058042"; exon_number "17"; gene_name "uc003vcm.2"; oId "uc003vcm.2"; nearest_ref "uc003vcm.2"; class_code "="; tss_id "TSS19680"; p_id "P19566";
chr7	hg19_knownGene	exon	104745886	104746140	.	+	.	gene_id "XLOC_021419"; transcript_id "5_00058042"; exon_number "18"; gene_name "uc003vcm.2"; oId "uc003vcm.2"; nearest_ref "uc003vcm.2"; class_code "="; tss_id "TSS19680"; p_id "P19566";
chr7	hg19_knownGene	exon	104746306	104746450	.	+	.	gene_id "XLOC_021419"; transcript_id "5_00058042"; exon_number "19"; gene_name "uc003vcm.2"; oId "uc003vcm.2"; nearest_ref "uc003vcm.2"; class_code "="; tss_id "TSS19680"; p_id "P19566";
chr7	hg19_knownGene	exon	104746969	104747219	.	+	.	gene_id "XLOC_021419"; transcript_id "5_00058042"; exon_number "20"; gene_name "uc003vcm.2"; oId "uc003vcm.2"; nearest_ref "uc003vcm.2"; class_code "="; tss_id "TSS19680"; p_id "P19566";
chr7	hg19_knownGene	exon	104747613	104747669	.	+	.	gene_id "XLOC_021419"; transcript_id "5_00058042"; exon_number "21"; gene_name "uc003vcm.2"; oId "uc003vcm.2"; nearest_ref "uc003vcm.2"; class_code "="; tss_id "TSS19680"; p_id "P19566";
chr7	hg19_knownGene	exon	104747809	104748372	.	+	.	gene_id "XLOC_021419"; transcript_id "5_00058042"; exon_number "22"; gene_name "uc003vcm.2"; oId "uc003vcm.2"; nearest_ref "uc003vcm.2"; class_code "="; tss_id "TSS19680"; p_id "P19566";
chr7	hg19_knownGene	exon	104749389	104749675	.	+	.	gene_id "XLOC_021419"; transcript_id "5_00058042"; exon_number "23"; gene_name "uc003vcm.2"; oId "uc003vcm.2"; nearest_ref "uc003vcm.2"; class_code "="; tss_id "TSS19680"; p_id "P19566";
chr7	hg19_knownGene	exon	104750727	104750815	.	+	.	gene_id "XLOC_021419"; transcript_id "5_00058042"; exon_number "24"; gene_name "uc003vcm.2"; oId "uc003vcm.2"; nearest_ref "uc003vcm.2"; class_code "="; tss_id "TSS19680"; p_id "P19566";
chr7	hg19_knownGene	exon	104750924	104751049	.	+	.	gene_id "XLOC_021419"; transcript_id "5_00058042"; exon_number "25"; gene_name "uc003vcm.2"; oId "uc003vcm.2"; nearest_ref "uc003vcm.2"; class_code "="; tss_id "TSS19680"; p_id "P19566";
chr7	hg19_knownGene	exon	104751218	104751315	.	+	.	gene_id "XLOC_021419"; transcript_id "5_00058042"; exon_number "26"; gene_name "uc003vcm.2"; oId "uc003vcm.2"; nearest_ref "uc003vcm.2"; class_code "="; tss_id "TSS19680"; p_id "P19566";
chr7	hg19_knownGene	exon	104752272	104754531	.	+	.	gene_id "XLOC_021419"; transcript_id "5_00058042"; exon_number "27"; gene_name "uc003vcm.2"; oId "uc003vcm.2"; nearest_ref "uc003vcm.2"; class_code "="; tss_id "TSS19680"; p_id "P19566";
chr7	hg19_knownGene	exon	104715090	104715262	.	+	.	gene_id "XLOC_021419"; transcript_id "5_00058046"; exon_number "1"; gene_name "uc003vco.1"; oId "uc003vco.1"; nearest_ref "uc003vco.1"; class_code "="; tss_id "TSS19681";
chr7	hg19_knownGene	exon	104716490	104716528	.	+	.	gene_id "XLOC_021419"; transcript_id "5_00058046"; exon_number "2"; gene_name "uc003vco.1"; oId "uc003vco.1"; nearest_ref "uc003vco.1"; class_code "="; tss_id "TSS19681";
chr7	hg19_knownGene	exon	104717410	104717640	.	+	.	gene_id "XLOC_021419"; transcript_id "5_00058046"; exon_number "3"; gene_name "uc003vco.1"; oId "uc003vco.1"; nearest_ref "uc003vco.1"; class_code "="; tss_id "TSS19681";
chr7	hg19_knownGene	exon	104717750	104717880	.	+	.	gene_id "XLOC_021419"; transcript_id "5_00058046"; exon_number "4"; gene_name "uc003vco.1"; oId "uc003vco.1"; nearest_ref "uc003vco.1"; class_code "="; tss_id "TSS19681";
chr7	hg19_knownGene	exon	104722135	104722244	.	+	.	gene_id "XLOC_021419"; transcript_id "5_00058046"; exon_number "5"; gene_name "uc003vco.1"; oId "uc003vco.1"; nearest_ref "uc003vco.1"; class_code "="; tss_id "TSS19681";
chr7	hg19_knownGene	exon	104730456	104730720	.	+	.	gene_id "XLOC_021419"; transcript_id "5_00058046"; exon_number "6"; gene_name "uc003vco.1"; oId "uc003vco.1"; nearest_ref "uc003vco.1"; class_code "="; tss_id "TSS19681";
chr7	hg19_knownGene	exon	104717750	104717880	.	+	.	gene_id "XLOC_021419"; transcript_id "5_00058047"; exon_number "1"; gene_name "uc010ljd.1"; oId "uc010ljd.1"; nearest_ref "uc010ljd.1"; class_code "="; tss_id "TSS19682"; p_id "P19565";
chr7	hg19_knownGene	exon	104719293	104719410	.	+	.	gene_id "XLOC_021419"; transcript_id "5_00058047"; exon_number "2"; gene_name "uc010ljd.1"; oId "uc010ljd.1"; nearest_ref "uc010ljd.1"; class_code "="; tss_id "TSS19682"; p_id "P19565";
chr7	hg19_knownGene	exon	104722135	104722244	.	+	.	gene_id "XLOC_021419"; transcript_id "5_00058047"; exon_number "3"; gene_name "uc010ljd.1"; oId "uc010ljd.1"; nearest_ref "uc010ljd.1"; class_code "="; tss_id "TSS19682"; p_id "P19565";
chr7	hg19_knownGene	exon	104729673	104729808	.	+	.	gene_id "XLOC_021419"; transcript_id "5_00058047"; exon_number "4"; gene_name "uc010ljd.1"; oId "uc010ljd.1"; nearest_ref "uc010ljd.1"; class_code "="; tss_id "TSS19682"; p_id "P19565";
chr7	hg19_knownGene	exon	104730456	104730720	.	+	.	gene_id "XLOC_021419"; transcript_id "5_00058047"; exon_number "5"; gene_name "uc010ljd.1"; oId "uc010ljd.1"; nearest_ref "uc010ljd.1"; class_code "="; tss_id "TSS19682"; p_id "P19565";
chr7	Cufflinks	exon	104741665	104742036	.	+	.	gene_id "XLOC_021419"; transcript_id "5_00058048"; exon_number "1"; gene_name "uc010lje.1"; oId "uc010lje.1_ext"; nearest_ref "uc010lje.1"; class_code "="; tss_id "TSS19683";
chr7	Cufflinks	exon	104742333	104742641	.	+	.	gene_id "XLOC_021419"; transcript_id "5_00058048"; exon_number "2"; gene_name "uc010lje.1"; oId "uc010lje.1_ext"; nearest_ref "uc010lje.1"; class_code "="; tss_id "TSS19683";
chr7	Cufflinks	exon	104745886	104746140	.	+	.	gene_id "XLOC_021419"; transcript_id "5_00058048"; exon_number "3"; gene_name "uc010lje.1"; oId "uc010lje.1_ext"; nearest_ref "uc010lje.1"; class_code "="; tss_id "TSS19683";
chr7	Cufflinks	exon	104746306	104746402	.	+	.	gene_id "XLOC_021419"; transcript_id "5_00058048"; exon_number "4"; gene_name "uc010lje.1"; oId "uc010lje.1_ext"; nearest_ref "uc010lje.1"; class_code "="; tss_id "TSS19683";
chr7	Cufflinks	exon	104747613	104747669	.	+	.	gene_id "XLOC_021419"; transcript_id "5_00058048"; exon_number "5"; gene_name "uc010lje.1"; oId "uc010lje.1_ext"; nearest_ref "uc010lje.1"; class_code "="; tss_id "TSS19683";
chr7	Cufflinks	exon	104747809	104748372	.	+	.	gene_id "XLOC_021419"; transcript_id "5_00058048"; exon_number "6"; gene_name "uc010lje.1"; oId "uc010lje.1_ext"; nearest_ref "uc010lje.1"; class_code "="; tss_id "TSS19683";
chr7	Cufflinks	exon	104749389	104749675	.	+	.	gene_id "XLOC_021419"; transcript_id "5_00058048"; exon_number "7"; gene_name "uc010lje.1"; oId "uc010lje.1_ext"; nearest_ref "uc010lje.1"; class_code "="; tss_id "TSS19683";
chr7	Cufflinks	exon	104750727	104750815	.	+	.	gene_id "XLOC_021419"; transcript_id "5_00058048"; exon_number "8"; gene_name "uc010lje.1"; oId "uc010lje.1_ext"; nearest_ref "uc010lje.1"; class_code "="; tss_id "TSS19683";
chr7	Cufflinks	exon	104750924	104751002	.	+	.	gene_id "XLOC_021419"; transcript_id "5_00058048"; exon_number "9"; gene_name "uc010lje.1"; oId "uc010lje.1_ext"; nearest_ref "uc010lje.1"; class_code "="; tss_id "TSS19683";
chr7	hg19_knownGene	exon	104747809	104748372	.	+	.	gene_id "XLOC_021419"; transcript_id "5_00058049"; exon_number "1"; gene_name "uc010ljf.1"; oId "uc010ljf.1"; nearest_ref "uc010ljf.1"; class_code "="; tss_id "TSS19684";
chr7	hg19_knownGene	exon	104748991	104749105	.	+	.	gene_id "XLOC_021419"; transcript_id "5_00058049"; exon_number "2"; gene_name "uc010ljf.1"; oId "uc010ljf.1"; nearest_ref "uc010ljf.1"; class_code "="; tss_id "TSS19684";
chr7	hg19_knownGene	exon	104749389	104749675	.	+	.	gene_id "XLOC_021419"; transcript_id "5_00058049"; exon_number "3"; gene_name "uc010ljf.1"; oId "uc010ljf.1"; nearest_ref "uc010ljf.1"; class_code "="; tss_id "TSS19684";
chr7	hg19_knownGene	exon	104750727	104750815	.	+	.	gene_id "XLOC_021419"; transcript_id "5_00058049"; exon_number "4"; gene_name "uc010ljf.1"; oId "uc010ljf.1"; nearest_ref "uc010ljf.1"; class_code "="; tss_id "TSS19684";
chr7	hg19_knownGene	exon	104750924	104751002	.	+	.	gene_id "XLOC_021419"; transcript_id "5_00058049"; exon_number "5"; gene_name "uc010ljf.1"; oId "uc010ljf.1"; nearest_ref "uc010ljf.1"; class_code "="; tss_id "TSS19684";
chr7	hg19_knownGene	exon	104753532	104753867	.	+	.	gene_id "XLOC_021419"; transcript_id "5_00058049"; exon_number "6"; gene_name "uc010ljf.1"; oId "uc010ljf.1"; nearest_ref "uc010ljf.1"; class_code "="; tss_id "TSS19684";
chr7	hg19_knownGene	exon	104747809	104748372	.	+	.	gene_id "XLOC_021419"; transcript_id "5_00058050"; exon_number "1"; gene_name "uc010ljg.2"; oId "uc010ljg.2"; nearest_ref "uc010ljg.2"; class_code "="; tss_id "TSS19684"; p_id "P19564";
chr7	hg19_knownGene	exon	104749389	104749675	.	+	.	gene_id "XLOC_021419"; transcript_id "5_00058050"; exon_number "2"; gene_name "uc010ljg.2"; oId "uc010ljg.2"; nearest_ref "uc010ljg.2"; class_code "="; tss_id "TSS19684"; p_id "P19564";
chr7	hg19_knownGene	exon	104751218	104751315	.	+	.	gene_id "XLOC_021419"; transcript_id "5_00058050"; exon_number "3"; gene_name "uc010ljg.2"; oId "uc010ljg.2"; nearest_ref "uc010ljg.2"; class_code "="; tss_id "TSS19684"; p_id "P19564";
chr7	hg19_knownGene	exon	104752272	104754531	.	+	.	gene_id "XLOC_021419"; transcript_id "5_00058050"; exon_number "4"; gene_name "uc010ljg.2"; oId "uc010ljg.2"; nearest_ref "uc010ljg.2"; class_code "="; tss_id "TSS19684"; p_id "P19564";
chr7	hg19_knownGene	exon	104749389	104749675	.	+	.	gene_id "XLOC_021419"; transcript_id "5_00058051"; exon_number "1"; gene_name "uc010ljh.1"; oId "uc010ljh.1"; nearest_ref "uc010ljh.1"; class_code "="; tss_id "TSS19685"; p_id "P19563";
chr7	hg19_knownGene	exon	104750727	104750815	.	+	.	gene_id "XLOC_021419"; transcript_id "5_00058051"; exon_number "2"; gene_name "uc010ljh.1"; oId "uc010ljh.1"; nearest_ref "uc010ljh.1"; class_code "="; tss_id "TSS19685"; p_id "P19563";
chr7	hg19_knownGene	exon	104751218	104751315	.	+	.	gene_id "XLOC_021419"; transcript_id "5_00058051"; exon_number "3"; gene_name "uc010ljh.1"; oId "uc010ljh.1"; nearest_ref "uc010ljh.1"; class_code "="; tss_id "TSS19685"; p_id "P19563";
chr7	Cufflinks	exon	104772875	104773158	.	+	.	gene_id "XLOC_021420"; transcript_id "5_00063410"; exon_number "1"; gene_name "uc003vcs.1"; oId "upf1_r4.35016.1"; nearest_ref "uc003vcs.1"; class_code "i";
chr7	Cufflinks	exon	104845193	104845299	.	+	.	gene_id "XLOC_021421"; transcript_id "5_00061381"; exon_number "1"; gene_name "uc003vct.2"; oId "SC4.29385.1"; nearest_ref "uc003vct.2"; class_code "i";
chr7	Cufflinks	exon	104885100	104885423	.	+	.	gene_id "XLOC_021422"; transcript_id "5_00061382"; exon_number "1"; gene_name "uc003vct.2"; oId "SC4.29386.1"; nearest_ref "uc003vct.2"; class_code "i";
chr7	Cufflinks	exon	104941972	104942569	.	+	.	gene_id "XLOC_021423"; transcript_id "5_00058053"; exon_number "1"; gene_name "uc003vcv.2"; oId "SC4.29387.1"; nearest_ref "uc003vcv.2"; class_code "i";
chr7	Cufflinks	exon	105170703	105171137	.	+	.	gene_id "XLOC_021424"; transcript_id "5_00058054"; exon_number "1"; oId "upf1_r4.34965.1"; class_code ".";
chr7	Cufflinks	exon	105172532	105172804	.	+	.	gene_id "XLOC_021425"; transcript_id "5_00063413"; exon_number "1"; gene_name "uc010ljj.1"; oId "upf1_r4.34966.2"; nearest_ref "uc010ljj.1"; class_code "j"; tss_id "TSS19686";
chr7	Cufflinks	exon	105173271	105173316	.	+	.	gene_id "XLOC_021425"; transcript_id "5_00063413"; exon_number "2"; gene_name "uc010ljj.1"; oId "upf1_r4.34966.2"; nearest_ref "uc010ljj.1"; class_code "j"; tss_id "TSS19686";
chr7	Cufflinks	exon	105177012	105177059	.	+	.	gene_id "XLOC_021425"; transcript_id "5_00063413"; exon_number "3"; gene_name "uc010ljj.1"; oId "upf1_r4.34966.2"; nearest_ref "uc010ljj.1"; class_code "j"; tss_id "TSS19686";
chr7	Cufflinks	exon	105182855	105183096	.	+	.	gene_id "XLOC_021425"; transcript_id "5_00063413"; exon_number "4"; gene_name "uc010ljj.1"; oId "upf1_r4.34966.2"; nearest_ref "uc010ljj.1"; class_code "j"; tss_id "TSS19686";
chr7	Cufflinks	exon	105187357	105187530	.	+	.	gene_id "XLOC_021425"; transcript_id "5_00063413"; exon_number "5"; gene_name "uc010ljj.1"; oId "upf1_r4.34966.2"; nearest_ref "uc010ljj.1"; class_code "j"; tss_id "TSS19686";
chr7	Cufflinks	exon	105187631	105187780	.	+	.	gene_id "XLOC_021425"; transcript_id "5_00063413"; exon_number "6"; gene_name "uc010ljj.1"; oId "upf1_r4.34966.2"; nearest_ref "uc010ljj.1"; class_code "j"; tss_id "TSS19686";
chr7	Cufflinks	exon	105189001	105189157	.	+	.	gene_id "XLOC_021425"; transcript_id "5_00063413"; exon_number "7"; gene_name "uc010ljj.1"; oId "upf1_r4.34966.2"; nearest_ref "uc010ljj.1"; class_code "j"; tss_id "TSS19686";
chr7	Cufflinks	exon	105190502	105190612	.	+	.	gene_id "XLOC_021425"; transcript_id "5_00063413"; exon_number "8"; gene_name "uc010ljj.1"; oId "upf1_r4.34966.2"; nearest_ref "uc010ljj.1"; class_code "j"; tss_id "TSS19686";
chr7	Cufflinks	exon	105190708	105190933	.	+	.	gene_id "XLOC_021425"; transcript_id "5_00063413"; exon_number "9"; gene_name "uc010ljj.1"; oId "upf1_r4.34966.2"; nearest_ref "uc010ljj.1"; class_code "j"; tss_id "TSS19686";
chr7	Cufflinks	exon	105192017	105192154	.	+	.	gene_id "XLOC_021425"; transcript_id "5_00063413"; exon_number "10"; gene_name "uc010ljj.1"; oId "upf1_r4.34966.2"; nearest_ref "uc010ljj.1"; class_code "j"; tss_id "TSS19686";
chr7	Cufflinks	exon	105195499	105195674	.	+	.	gene_id "XLOC_021425"; transcript_id "5_00063413"; exon_number "11"; gene_name "uc010ljj.1"; oId "upf1_r4.34966.2"; nearest_ref "uc010ljj.1"; class_code "j"; tss_id "TSS19686";
chr7	Cufflinks	exon	105198914	105198945	.	+	.	gene_id "XLOC_021425"; transcript_id "5_00063413"; exon_number "12"; gene_name "uc010ljj.1"; oId "upf1_r4.34966.2"; nearest_ref "uc010ljj.1"; class_code "j"; tss_id "TSS19686";
chr7	hg19_knownGene	exon	105172532	105172804	.	+	.	gene_id "XLOC_021425"; transcript_id "5_00058056"; exon_number "1"; gene_name "uc010ljj.1"; oId "uc010ljj.1"; nearest_ref "uc010ljj.1"; class_code "="; tss_id "TSS19686"; p_id "P19571";
chr7	hg19_knownGene	exon	105173271	105173316	.	+	.	gene_id "XLOC_021425"; transcript_id "5_00058056"; exon_number "2"; gene_name "uc010ljj.1"; oId "uc010ljj.1"; nearest_ref "uc010ljj.1"; class_code "="; tss_id "TSS19686"; p_id "P19571";
chr7	hg19_knownGene	exon	105177012	105177053	.	+	.	gene_id "XLOC_021425"; transcript_id "5_00058056"; exon_number "3"; gene_name "uc010ljj.1"; oId "uc010ljj.1"; nearest_ref "uc010ljj.1"; class_code "="; tss_id "TSS19686"; p_id "P19571";
chr7	hg19_knownGene	exon	105190842	105190933	.	+	.	gene_id "XLOC_021425"; transcript_id "5_00058056"; exon_number "4"; gene_name "uc010ljj.1"; oId "uc010ljj.1"; nearest_ref "uc010ljj.1"; class_code "="; tss_id "TSS19686"; p_id "P19571";
chr7	hg19_knownGene	exon	105192017	105192154	.	+	.	gene_id "XLOC_021425"; transcript_id "5_00058056"; exon_number "5"; gene_name "uc010ljj.1"; oId "uc010ljj.1"; nearest_ref "uc010ljj.1"; class_code "="; tss_id "TSS19686"; p_id "P19571";
chr7	hg19_knownGene	exon	105195475	105195674	.	+	.	gene_id "XLOC_021425"; transcript_id "5_00058056"; exon_number "6"; gene_name "uc010ljj.1"; oId "uc010ljj.1"; nearest_ref "uc010ljj.1"; class_code "="; tss_id "TSS19686"; p_id "P19571";
chr7	hg19_knownGene	exon	105204180	105204394	.	+	.	gene_id "XLOC_021425"; transcript_id "5_00058056"; exon_number "7"; gene_name "uc010ljj.1"; oId "uc010ljj.1"; nearest_ref "uc010ljj.1"; class_code "="; tss_id "TSS19686"; p_id "P19571";
chr7	hg19_knownGene	exon	105205724	105205904	.	+	.	gene_id "XLOC_021425"; transcript_id "5_00058056"; exon_number "8"; gene_name "uc010ljj.1"; oId "uc010ljj.1"; nearest_ref "uc010ljj.1"; class_code "="; tss_id "TSS19686"; p_id "P19571";
chr7	hg19_knownGene	exon	105205977	105206095	.	+	.	gene_id "XLOC_021425"; transcript_id "5_00058056"; exon_number "9"; gene_name "uc010ljj.1"; oId "uc010ljj.1"; nearest_ref "uc010ljj.1"; class_code "="; tss_id "TSS19686"; p_id "P19571";
chr7	hg19_knownGene	exon	105207566	105208124	.	+	.	gene_id "XLOC_021425"; transcript_id "5_00058056"; exon_number "10"; gene_name "uc010ljj.1"; oId "uc010ljj.1"; nearest_ref "uc010ljj.1"; class_code "="; tss_id "TSS19686"; p_id "P19571";
chr7	hg19_knownGene	exon	105172532	105172804	.	+	.	gene_id "XLOC_021425"; transcript_id "5_00058055"; exon_number "1"; gene_name "uc003vda.1"; oId "uc003vda.1"; nearest_ref "uc003vda.1"; class_code "="; tss_id "TSS19686"; p_id "P19570";
chr7	hg19_knownGene	exon	105173271	105173316	.	+	.	gene_id "XLOC_021425"; transcript_id "5_00058055"; exon_number "2"; gene_name "uc003vda.1"; oId "uc003vda.1"; nearest_ref "uc003vda.1"; class_code "="; tss_id "TSS19686"; p_id "P19570";
chr7	hg19_knownGene	exon	105177012	105177196	.	+	.	gene_id "XLOC_021425"; transcript_id "5_00058055"; exon_number "3"; gene_name "uc003vda.1"; oId "uc003vda.1"; nearest_ref "uc003vda.1"; class_code "="; tss_id "TSS19686"; p_id "P19570";
chr7	hg19_knownGene	exon	105182855	105183096	.	+	.	gene_id "XLOC_021425"; transcript_id "5_00058055"; exon_number "4"; gene_name "uc003vda.1"; oId "uc003vda.1"; nearest_ref "uc003vda.1"; class_code "="; tss_id "TSS19686"; p_id "P19570";
chr7	hg19_knownGene	exon	105187357	105187530	.	+	.	gene_id "XLOC_021425"; transcript_id "5_00058055"; exon_number "5"; gene_name "uc003vda.1"; oId "uc003vda.1"; nearest_ref "uc003vda.1"; class_code "="; tss_id "TSS19686"; p_id "P19570";
chr7	hg19_knownGene	exon	105187631	105187780	.	+	.	gene_id "XLOC_021425"; transcript_id "5_00058055"; exon_number "6"; gene_name "uc003vda.1"; oId "uc003vda.1"; nearest_ref "uc003vda.1"; class_code "="; tss_id "TSS19686"; p_id "P19570";
chr7	hg19_knownGene	exon	105189001	105189157	.	+	.	gene_id "XLOC_021425"; transcript_id "5_00058055"; exon_number "7"; gene_name "uc003vda.1"; oId "uc003vda.1"; nearest_ref "uc003vda.1"; class_code "="; tss_id "TSS19686"; p_id "P19570";
chr7	hg19_knownGene	exon	105190502	105190612	.	+	.	gene_id "XLOC_021425"; transcript_id "5_00058055"; exon_number "8"; gene_name "uc003vda.1"; oId "uc003vda.1"; nearest_ref "uc003vda.1"; class_code "="; tss_id "TSS19686"; p_id "P19570";
chr7	hg19_knownGene	exon	105190708	105190933	.	+	.	gene_id "XLOC_021425"; transcript_id "5_00058055"; exon_number "9"; gene_name "uc003vda.1"; oId "uc003vda.1"; nearest_ref "uc003vda.1"; class_code "="; tss_id "TSS19686"; p_id "P19570";
chr7	hg19_knownGene	exon	105192017	105192154	.	+	.	gene_id "XLOC_021425"; transcript_id "5_00058055"; exon_number "10"; gene_name "uc003vda.1"; oId "uc003vda.1"; nearest_ref "uc003vda.1"; class_code "="; tss_id "TSS19686"; p_id "P19570";
chr7	hg19_knownGene	exon	105195475	105195674	.	+	.	gene_id "XLOC_021425"; transcript_id "5_00058055"; exon_number "11"; gene_name "uc003vda.1"; oId "uc003vda.1"; nearest_ref "uc003vda.1"; class_code "="; tss_id "TSS19686"; p_id "P19570";
chr7	hg19_knownGene	exon	105204180	105204394	.	+	.	gene_id "XLOC_021425"; transcript_id "5_00058055"; exon_number "12"; gene_name "uc003vda.1"; oId "uc003vda.1"; nearest_ref "uc003vda.1"; class_code "="; tss_id "TSS19686"; p_id "P19570";
chr7	hg19_knownGene	exon	105205724	105205904	.	+	.	gene_id "XLOC_021425"; transcript_id "5_00058055"; exon_number "13"; gene_name "uc003vda.1"; oId "uc003vda.1"; nearest_ref "uc003vda.1"; class_code "="; tss_id "TSS19686"; p_id "P19570";
chr7	hg19_knownGene	exon	105205977	105206095	.	+	.	gene_id "XLOC_021425"; transcript_id "5_00058055"; exon_number "14"; gene_name "uc003vda.1"; oId "uc003vda.1"; nearest_ref "uc003vda.1"; class_code "="; tss_id "TSS19686"; p_id "P19570";
chr7	hg19_knownGene	exon	105207566	105208124	.	+	.	gene_id "XLOC_021425"; transcript_id "5_00058055"; exon_number "15"; gene_name "uc003vda.1"; oId "uc003vda.1"; nearest_ref "uc003vda.1"; class_code "="; tss_id "TSS19686"; p_id "P19570";
chr7	hg19_knownGene	exon	105208142	105208836	.	+	.	gene_id "XLOC_021426"; transcript_id "5_00058057"; exon_number "1"; gene_name "uc003vdd.1"; oId "uc003vdd.1"; nearest_ref "uc003vdd.1"; class_code "=";
chr7	Cufflinks	exon	105210766	105213455	.	+	.	gene_id "XLOC_021427"; transcript_id "5_00063414"; exon_number "1"; gene_name "uc003vdb.2"; oId "upf1_r4.34968.1"; nearest_ref "uc003vdb.2"; class_code "i";
chr7	Cufflinks	exon	105211508	105213959	.	+	.	gene_id "XLOC_021427"; transcript_id "5_00061384"; exon_number "1"; gene_name "uc003vdb.2"; oId "SC4.29377.1"; nearest_ref "uc003vdb.2"; class_code "i";
chr7	Cufflinks	exon	105213598	105214061	.	+	.	gene_id "XLOC_021427"; transcript_id "5_00063415"; exon_number "1"; gene_name "uc003vdb.2"; oId "upf1_r4.34969.1"; nearest_ref "uc003vdb.2"; class_code "i";
chr7	Cufflinks	exon	105219325	105219525	.	+	.	gene_id "XLOC_021428"; transcript_id "5_00063416"; exon_number "1"; gene_name "uc003vdb.2"; oId "upf1_r4.34970.1"; nearest_ref "uc003vdb.2"; class_code "i";
chr7	Cufflinks	exon	105459939	105460101	.	+	.	gene_id "XLOC_021429"; transcript_id "5_00061385"; exon_number "1"; gene_name "uc003vde.2"; oId "SC4.29391.1"; nearest_ref "uc003vde.2"; class_code "i";
chr7	hg19_knownGene	exon	105517264	105517703	.	+	.	gene_id "XLOC_021430"; transcript_id "5_00058058"; exon_number "1"; gene_name "uc003vdj.1"; oId "uc003vdj.1"; nearest_ref "uc003vdj.1"; class_code "="; tss_id "TSS19688";
chr7	hg19_knownGene	exon	105518653	105518804	.	+	.	gene_id "XLOC_021430"; transcript_id "5_00058058"; exon_number "2"; gene_name "uc003vdj.1"; oId "uc003vdj.1"; nearest_ref "uc003vdj.1"; class_code "="; tss_id "TSS19688";
chr7	hg19_knownGene	exon	105520091	105520523	.	+	.	gene_id "XLOC_021430"; transcript_id "5_00058058"; exon_number "3"; gene_name "uc003vdj.1"; oId "uc003vdj.1"; nearest_ref "uc003vdj.1"; class_code "="; tss_id "TSS19688";
chr7	hg19_knownGene	exon	105529972	105530549	.	+	.	gene_id "XLOC_021430"; transcript_id "5_00058058"; exon_number "4"; gene_name "uc003vdj.1"; oId "uc003vdj.1"; nearest_ref "uc003vdj.1"; class_code "="; tss_id "TSS19688";
chr7	Cufflinks	exon	105517264	105517703	.	+	.	gene_id "XLOC_021430"; transcript_id "5_00062490"; exon_number "1"; gene_name "uc003vdn.2"; oId "upf3.19893.1"; nearest_ref "uc003vdn.2"; class_code "j"; tss_id "TSS19688";
chr7	Cufflinks	exon	105551463	105551687	.	+	.	gene_id "XLOC_021430"; transcript_id "5_00062490"; exon_number "2"; gene_name "uc003vdn.2"; oId "upf3.19893.1"; nearest_ref "uc003vdn.2"; class_code "j"; tss_id "TSS19688";
chr7	Cufflinks	exon	105552929	105553084	.	+	.	gene_id "XLOC_021430"; transcript_id "5_00062490"; exon_number "3"; gene_name "uc003vdn.2"; oId "upf3.19893.1"; nearest_ref "uc003vdn.2"; class_code "j"; tss_id "TSS19688";
chr7	Cufflinks	exon	105615290	105615492	.	+	.	gene_id "XLOC_021430"; transcript_id "5_00062490"; exon_number "4"; gene_name "uc003vdn.2"; oId "upf3.19893.1"; nearest_ref "uc003vdn.2"; class_code "j"; tss_id "TSS19688";
chr7	Cufflinks	exon	105621414	105621579	.	+	.	gene_id "XLOC_021430"; transcript_id "5_00062490"; exon_number "5"; gene_name "uc003vdn.2"; oId "upf3.19893.1"; nearest_ref "uc003vdn.2"; class_code "j"; tss_id "TSS19688";
chr7	Cufflinks	exon	105624638	105624735	.	+	.	gene_id "XLOC_021430"; transcript_id "5_00062490"; exon_number "6"; gene_name "uc003vdn.2"; oId "upf3.19893.1"; nearest_ref "uc003vdn.2"; class_code "j"; tss_id "TSS19688";
chr7	Cufflinks	exon	105635197	105635291	.	+	.	gene_id "XLOC_021430"; transcript_id "5_00062490"; exon_number "7"; gene_name "uc003vdn.2"; oId "upf3.19893.1"; nearest_ref "uc003vdn.2"; class_code "j"; tss_id "TSS19688";
chr7	Cufflinks	exon	105636696	105636800	.	+	.	gene_id "XLOC_021430"; transcript_id "5_00062490"; exon_number "8"; gene_name "uc003vdn.2"; oId "upf3.19893.1"; nearest_ref "uc003vdn.2"; class_code "j"; tss_id "TSS19688";
chr7	Cufflinks	exon	105641908	105642056	.	+	.	gene_id "XLOC_021430"; transcript_id "5_00062490"; exon_number "9"; gene_name "uc003vdn.2"; oId "upf3.19893.1"; nearest_ref "uc003vdn.2"; class_code "j"; tss_id "TSS19688";
chr7	Cufflinks	exon	105644944	105645133	.	+	.	gene_id "XLOC_021430"; transcript_id "5_00062490"; exon_number "10"; gene_name "uc003vdn.2"; oId "upf3.19893.1"; nearest_ref "uc003vdn.2"; class_code "j"; tss_id "TSS19688";
chr7	Cufflinks	exon	105653306	105653477	.	+	.	gene_id "XLOC_021430"; transcript_id "5_00062490"; exon_number "11"; gene_name "uc003vdn.2"; oId "upf3.19893.1"; nearest_ref "uc003vdn.2"; class_code "j"; tss_id "TSS19688";
chr7	Cufflinks	exon	105655557	105655659	.	+	.	gene_id "XLOC_021430"; transcript_id "5_00062490"; exon_number "12"; gene_name "uc003vdn.2"; oId "upf3.19893.1"; nearest_ref "uc003vdn.2"; class_code "j"; tss_id "TSS19688";
chr7	Cufflinks	exon	105656373	105656471	.	+	.	gene_id "XLOC_021430"; transcript_id "5_00062490"; exon_number "13"; gene_name "uc003vdn.2"; oId "upf3.19893.1"; nearest_ref "uc003vdn.2"; class_code "j"; tss_id "TSS19688";
chr7	Cufflinks	exon	105658292	105658518	.	+	.	gene_id "XLOC_021430"; transcript_id "5_00062490"; exon_number "14"; gene_name "uc003vdn.2"; oId "upf3.19893.1"; nearest_ref "uc003vdn.2"; class_code "j"; tss_id "TSS19688";
chr7	Cufflinks	exon	105660819	105660990	.	+	.	gene_id "XLOC_021430"; transcript_id "5_00062490"; exon_number "15"; gene_name "uc003vdn.2"; oId "upf3.19893.1"; nearest_ref "uc003vdn.2"; class_code "j"; tss_id "TSS19688";
chr7	Cufflinks	exon	105662644	105662894	.	+	.	gene_id "XLOC_021430"; transcript_id "5_00062490"; exon_number "16"; gene_name "uc003vdn.2"; oId "upf3.19893.1"; nearest_ref "uc003vdn.2"; class_code "j"; tss_id "TSS19688";
chr7	Cufflinks	exon	105664827	105665008	.	+	.	gene_id "XLOC_021430"; transcript_id "5_00062490"; exon_number "17"; gene_name "uc003vdn.2"; oId "upf3.19893.1"; nearest_ref "uc003vdn.2"; class_code "j"; tss_id "TSS19688";
chr7	Cufflinks	exon	105667128	105667141	.	+	.	gene_id "XLOC_021430"; transcript_id "5_00062490"; exon_number "18"; gene_name "uc003vdn.2"; oId "upf3.19893.1"; nearest_ref "uc003vdn.2"; class_code "j"; tss_id "TSS19688";
chr7	Cufflinks	exon	105668997	105669028	.	+	.	gene_id "XLOC_021430"; transcript_id "5_00062490"; exon_number "19"; gene_name "uc003vdn.2"; oId "upf3.19893.1"; nearest_ref "uc003vdn.2"; class_code "j"; tss_id "TSS19688";
chr7	Cufflinks	exon	105671238	105671286	.	+	.	gene_id "XLOC_021430"; transcript_id "5_00062490"; exon_number "20"; gene_name "uc003vdn.2"; oId "upf3.19893.1"; nearest_ref "uc003vdn.2"; class_code "j"; tss_id "TSS19688";
chr7	Cufflinks	exon	105672839	105676876	.	+	.	gene_id "XLOC_021430"; transcript_id "5_00062490"; exon_number "21"; gene_name "uc003vdn.2"; oId "upf3.19893.1"; nearest_ref "uc003vdn.2"; class_code "j"; tss_id "TSS19688";
chr7	hg19_knownGene	exon	105517264	105517703	.	+	.	gene_id "XLOC_021430"; transcript_id "5_00058059"; exon_number "1"; gene_name "uc003vdk.2"; oId "uc003vdk.2"; nearest_ref "uc003vdk.2"; class_code "="; tss_id "TSS19688"; p_id "P19576";
chr7	hg19_knownGene	exon	105551463	105551687	.	+	.	gene_id "XLOC_021430"; transcript_id "5_00058059"; exon_number "2"; gene_name "uc003vdk.2"; oId "uc003vdk.2"; nearest_ref "uc003vdk.2"; class_code "="; tss_id "TSS19688"; p_id "P19576";
chr7	hg19_knownGene	exon	105552929	105553084	.	+	.	gene_id "XLOC_021430"; transcript_id "5_00058059"; exon_number "3"; gene_name "uc003vdk.2"; oId "uc003vdk.2"; nearest_ref "uc003vdk.2"; class_code "="; tss_id "TSS19688"; p_id "P19576";
chr7	hg19_knownGene	exon	105615290	105615492	.	+	.	gene_id "XLOC_021430"; transcript_id "5_00058059"; exon_number "4"; gene_name "uc003vdk.2"; oId "uc003vdk.2"; nearest_ref "uc003vdk.2"; class_code "="; tss_id "TSS19688"; p_id "P19576";
chr7	hg19_knownGene	exon	105621414	105621579	.	+	.	gene_id "XLOC_021430"; transcript_id "5_00058059"; exon_number "5"; gene_name "uc003vdk.2"; oId "uc003vdk.2"; nearest_ref "uc003vdk.2"; class_code "="; tss_id "TSS19688"; p_id "P19576";
chr7	hg19_knownGene	exon	105624638	105624735	.	+	.	gene_id "XLOC_021430"; transcript_id "5_00058059"; exon_number "6"; gene_name "uc003vdk.2"; oId "uc003vdk.2"; nearest_ref "uc003vdk.2"; class_code "="; tss_id "TSS19688"; p_id "P19576";
chr7	hg19_knownGene	exon	105644944	105645133	.	+	.	gene_id "XLOC_021430"; transcript_id "5_00058059"; exon_number "7"; gene_name "uc003vdk.2"; oId "uc003vdk.2"; nearest_ref "uc003vdk.2"; class_code "="; tss_id "TSS19688"; p_id "P19576";
chr7	hg19_knownGene	exon	105653306	105653477	.	+	.	gene_id "XLOC_021430"; transcript_id "5_00058059"; exon_number "8"; gene_name "uc003vdk.2"; oId "uc003vdk.2"; nearest_ref "uc003vdk.2"; class_code "="; tss_id "TSS19688"; p_id "P19576";
chr7	hg19_knownGene	exon	105655557	105655659	.	+	.	gene_id "XLOC_021430"; transcript_id "5_00058059"; exon_number "9"; gene_name "uc003vdk.2"; oId "uc003vdk.2"; nearest_ref "uc003vdk.2"; class_code "="; tss_id "TSS19688"; p_id "P19576";
chr7	hg19_knownGene	exon	105656373	105656471	.	+	.	gene_id "XLOC_021430"; transcript_id "5_00058059"; exon_number "10"; gene_name "uc003vdk.2"; oId "uc003vdk.2"; nearest_ref "uc003vdk.2"; class_code "="; tss_id "TSS19688"; p_id "P19576";
chr7	hg19_knownGene	exon	105664827	105665008	.	+	.	gene_id "XLOC_021430"; transcript_id "5_00058059"; exon_number "11"; gene_name "uc003vdk.2"; oId "uc003vdk.2"; nearest_ref "uc003vdk.2"; class_code "="; tss_id "TSS19688"; p_id "P19576";
chr7	hg19_knownGene	exon	105667128	105667141	.	+	.	gene_id "XLOC_021430"; transcript_id "5_00058059"; exon_number "12"; gene_name "uc003vdk.2"; oId "uc003vdk.2"; nearest_ref "uc003vdk.2"; class_code "="; tss_id "TSS19688"; p_id "P19576";
chr7	hg19_knownGene	exon	105668997	105669028	.	+	.	gene_id "XLOC_021430"; transcript_id "5_00058059"; exon_number "13"; gene_name "uc003vdk.2"; oId "uc003vdk.2"; nearest_ref "uc003vdk.2"; class_code "="; tss_id "TSS19688"; p_id "P19576";
chr7	hg19_knownGene	exon	105671238	105671286	.	+	.	gene_id "XLOC_021430"; transcript_id "5_00058059"; exon_number "14"; gene_name "uc003vdk.2"; oId "uc003vdk.2"; nearest_ref "uc003vdk.2"; class_code "="; tss_id "TSS19688"; p_id "P19576";
chr7	hg19_knownGene	exon	105672839	105676876	.	+	.	gene_id "XLOC_021430"; transcript_id "5_00058059"; exon_number "15"; gene_name "uc003vdk.2"; oId "uc003vdk.2"; nearest_ref "uc003vdk.2"; class_code "="; tss_id "TSS19688"; p_id "P19576";
chr7	Cufflinks	exon	105550990	105551417	.	+	.	gene_id "XLOC_021430"; transcript_id "5_00063417"; exon_number "1"; gene_name "uc003vdk.2"; oId "upf1_r4.34995.1"; nearest_ref "uc003vdk.2"; class_code "i";
chr7	Cufflinks	exon	105551119	105552208	.	+	.	gene_id "XLOC_021430"; transcript_id "5_00058060"; exon_number "1"; gene_name "uc003vdk.2"; oId "SC3.18933.3"; nearest_ref "uc003vdk.2"; class_code "e";
chr7	hg19_knownGene	exon	105603657	105603810	.	+	.	gene_id "XLOC_021430"; transcript_id "5_00058061"; exon_number "1"; gene_name "uc011kls.1"; oId "uc011kls.1"; nearest_ref "uc011kls.1"; class_code "="; tss_id "TSS19689";
chr7	hg19_knownGene	exon	105615290	105615492	.	+	.	gene_id "XLOC_021430"; transcript_id "5_00058061"; exon_number "2"; gene_name "uc011kls.1"; oId "uc011kls.1"; nearest_ref "uc011kls.1"; class_code "="; tss_id "TSS19689";
chr7	hg19_knownGene	exon	105621414	105621579	.	+	.	gene_id "XLOC_021430"; transcript_id "5_00058061"; exon_number "3"; gene_name "uc011kls.1"; oId "uc011kls.1"; nearest_ref "uc011kls.1"; class_code "="; tss_id "TSS19689";
chr7	hg19_knownGene	exon	105641908	105642056	.	+	.	gene_id "XLOC_021430"; transcript_id "5_00058061"; exon_number "4"; gene_name "uc011kls.1"; oId "uc011kls.1"; nearest_ref "uc011kls.1"; class_code "="; tss_id "TSS19689";
chr7	hg19_knownGene	exon	105644944	105645133	.	+	.	gene_id "XLOC_021430"; transcript_id "5_00058061"; exon_number "5"; gene_name "uc011kls.1"; oId "uc011kls.1"; nearest_ref "uc011kls.1"; class_code "="; tss_id "TSS19689";
chr7	hg19_knownGene	exon	105653306	105653477	.	+	.	gene_id "XLOC_021430"; transcript_id "5_00058061"; exon_number "6"; gene_name "uc011kls.1"; oId "uc011kls.1"; nearest_ref "uc011kls.1"; class_code "="; tss_id "TSS19689";
chr7	hg19_knownGene	exon	105655557	105655659	.	+	.	gene_id "XLOC_021430"; transcript_id "5_00058061"; exon_number "7"; gene_name "uc011kls.1"; oId "uc011kls.1"; nearest_ref "uc011kls.1"; class_code "="; tss_id "TSS19689";
chr7	hg19_knownGene	exon	105603657	105603810	.	+	.	gene_id "XLOC_021430"; transcript_id "5_00058064"; exon_number "1"; gene_name "uc011klt.1"; oId "uc011klt.1"; nearest_ref "uc011klt.1"; class_code "="; tss_id "TSS19689"; p_id "P19575";
chr7	hg19_knownGene	exon	105621414	105621579	.	+	.	gene_id "XLOC_021430"; transcript_id "5_00058064"; exon_number "2"; gene_name "uc011klt.1"; oId "uc011klt.1"; nearest_ref "uc011klt.1"; class_code "="; tss_id "TSS19689"; p_id "P19575";
chr7	hg19_knownGene	exon	105624638	105624735	.	+	.	gene_id "XLOC_021430"; transcript_id "5_00058064"; exon_number "3"; gene_name "uc011klt.1"; oId "uc011klt.1"; nearest_ref "uc011klt.1"; class_code "="; tss_id "TSS19689"; p_id "P19575";
chr7	hg19_knownGene	exon	105635197	105635291	.	+	.	gene_id "XLOC_021430"; transcript_id "5_00058064"; exon_number "4"; gene_name "uc011klt.1"; oId "uc011klt.1"; nearest_ref "uc011klt.1"; class_code "="; tss_id "TSS19689"; p_id "P19575";
chr7	hg19_knownGene	exon	105636696	105636800	.	+	.	gene_id "XLOC_021430"; transcript_id "5_00058064"; exon_number "5"; gene_name "uc011klt.1"; oId "uc011klt.1"; nearest_ref "uc011klt.1"; class_code "="; tss_id "TSS19689"; p_id "P19575";
chr7	hg19_knownGene	exon	105641908	105642056	.	+	.	gene_id "XLOC_021430"; transcript_id "5_00058064"; exon_number "6"; gene_name "uc011klt.1"; oId "uc011klt.1"; nearest_ref "uc011klt.1"; class_code "="; tss_id "TSS19689"; p_id "P19575";
chr7	hg19_knownGene	exon	105644944	105645133	.	+	.	gene_id "XLOC_021430"; transcript_id "5_00058064"; exon_number "7"; gene_name "uc011klt.1"; oId "uc011klt.1"; nearest_ref "uc011klt.1"; class_code "="; tss_id "TSS19689"; p_id "P19575";
chr7	hg19_knownGene	exon	105653306	105653477	.	+	.	gene_id "XLOC_021430"; transcript_id "5_00058064"; exon_number "8"; gene_name "uc011klt.1"; oId "uc011klt.1"; nearest_ref "uc011klt.1"; class_code "="; tss_id "TSS19689"; p_id "P19575";
chr7	hg19_knownGene	exon	105655557	105655659	.	+	.	gene_id "XLOC_021430"; transcript_id "5_00058064"; exon_number "9"; gene_name "uc011klt.1"; oId "uc011klt.1"; nearest_ref "uc011klt.1"; class_code "="; tss_id "TSS19689"; p_id "P19575";
chr7	hg19_knownGene	exon	105656373	105656471	.	+	.	gene_id "XLOC_021430"; transcript_id "5_00058064"; exon_number "10"; gene_name "uc011klt.1"; oId "uc011klt.1"; nearest_ref "uc011klt.1"; class_code "="; tss_id "TSS19689"; p_id "P19575";
chr7	hg19_knownGene	exon	105658292	105658518	.	+	.	gene_id "XLOC_021430"; transcript_id "5_00058064"; exon_number "11"; gene_name "uc011klt.1"; oId "uc011klt.1"; nearest_ref "uc011klt.1"; class_code "="; tss_id "TSS19689"; p_id "P19575";
chr7	hg19_knownGene	exon	105660819	105660990	.	+	.	gene_id "XLOC_021430"; transcript_id "5_00058064"; exon_number "12"; gene_name "uc011klt.1"; oId "uc011klt.1"; nearest_ref "uc011klt.1"; class_code "="; tss_id "TSS19689"; p_id "P19575";
chr7	hg19_knownGene	exon	105662644	105662894	.	+	.	gene_id "XLOC_021430"; transcript_id "5_00058064"; exon_number "13"; gene_name "uc011klt.1"; oId "uc011klt.1"; nearest_ref "uc011klt.1"; class_code "="; tss_id "TSS19689"; p_id "P19575";
chr7	hg19_knownGene	exon	105664827	105665008	.	+	.	gene_id "XLOC_021430"; transcript_id "5_00058064"; exon_number "14"; gene_name "uc011klt.1"; oId "uc011klt.1"; nearest_ref "uc011klt.1"; class_code "="; tss_id "TSS19689"; p_id "P19575";
chr7	hg19_knownGene	exon	105667128	105667141	.	+	.	gene_id "XLOC_021430"; transcript_id "5_00058064"; exon_number "15"; gene_name "uc011klt.1"; oId "uc011klt.1"; nearest_ref "uc011klt.1"; class_code "="; tss_id "TSS19689"; p_id "P19575";
chr7	hg19_knownGene	exon	105668997	105669028	.	+	.	gene_id "XLOC_021430"; transcript_id "5_00058064"; exon_number "16"; gene_name "uc011klt.1"; oId "uc011klt.1"; nearest_ref "uc011klt.1"; class_code "="; tss_id "TSS19689"; p_id "P19575";
chr7	hg19_knownGene	exon	105671238	105671286	.	+	.	gene_id "XLOC_021430"; transcript_id "5_00058064"; exon_number "17"; gene_name "uc011klt.1"; oId "uc011klt.1"; nearest_ref "uc011klt.1"; class_code "="; tss_id "TSS19689"; p_id "P19575";
chr7	hg19_knownGene	exon	105672839	105676876	.	+	.	gene_id "XLOC_021430"; transcript_id "5_00058064"; exon_number "18"; gene_name "uc011klt.1"; oId "uc011klt.1"; nearest_ref "uc011klt.1"; class_code "="; tss_id "TSS19689"; p_id "P19575";
chr7	hg19_knownGene	exon	105603657	105603810	.	+	.	gene_id "XLOC_021430"; transcript_id "5_00058063"; exon_number "1"; gene_name "uc003vdm.3"; oId "uc003vdm.3"; nearest_ref "uc003vdm.3"; class_code "="; tss_id "TSS19689"; p_id "P19574";
chr7	hg19_knownGene	exon	105615329	105615492	.	+	.	gene_id "XLOC_021430"; transcript_id "5_00058063"; exon_number "2"; gene_name "uc003vdm.3"; oId "uc003vdm.3"; nearest_ref "uc003vdm.3"; class_code "="; tss_id "TSS19689"; p_id "P19574";
chr7	hg19_knownGene	exon	105621414	105621579	.	+	.	gene_id "XLOC_021430"; transcript_id "5_00058063"; exon_number "3"; gene_name "uc003vdm.3"; oId "uc003vdm.3"; nearest_ref "uc003vdm.3"; class_code "="; tss_id "TSS19689"; p_id "P19574";
chr7	hg19_knownGene	exon	105624638	105624735	.	+	.	gene_id "XLOC_021430"; transcript_id "5_00058063"; exon_number "4"; gene_name "uc003vdm.3"; oId "uc003vdm.3"; nearest_ref "uc003vdm.3"; class_code "="; tss_id "TSS19689"; p_id "P19574";
chr7	hg19_knownGene	exon	105635197	105635291	.	+	.	gene_id "XLOC_021430"; transcript_id "5_00058063"; exon_number "5"; gene_name "uc003vdm.3"; oId "uc003vdm.3"; nearest_ref "uc003vdm.3"; class_code "="; tss_id "TSS19689"; p_id "P19574";
chr7	hg19_knownGene	exon	105636696	105636800	.	+	.	gene_id "XLOC_021430"; transcript_id "5_00058063"; exon_number "6"; gene_name "uc003vdm.3"; oId "uc003vdm.3"; nearest_ref "uc003vdm.3"; class_code "="; tss_id "TSS19689"; p_id "P19574";
chr7	hg19_knownGene	exon	105641908	105642056	.	+	.	gene_id "XLOC_021430"; transcript_id "5_00058063"; exon_number "7"; gene_name "uc003vdm.3"; oId "uc003vdm.3"; nearest_ref "uc003vdm.3"; class_code "="; tss_id "TSS19689"; p_id "P19574";
chr7	hg19_knownGene	exon	105644944	105645133	.	+	.	gene_id "XLOC_021430"; transcript_id "5_00058063"; exon_number "8"; gene_name "uc003vdm.3"; oId "uc003vdm.3"; nearest_ref "uc003vdm.3"; class_code "="; tss_id "TSS19689"; p_id "P19574";
chr7	hg19_knownGene	exon	105653306	105653477	.	+	.	gene_id "XLOC_021430"; transcript_id "5_00058063"; exon_number "9"; gene_name "uc003vdm.3"; oId "uc003vdm.3"; nearest_ref "uc003vdm.3"; class_code "="; tss_id "TSS19689"; p_id "P19574";
chr7	hg19_knownGene	exon	105655557	105655659	.	+	.	gene_id "XLOC_021430"; transcript_id "5_00058063"; exon_number "10"; gene_name "uc003vdm.3"; oId "uc003vdm.3"; nearest_ref "uc003vdm.3"; class_code "="; tss_id "TSS19689"; p_id "P19574";
chr7	hg19_knownGene	exon	105656373	105656471	.	+	.	gene_id "XLOC_021430"; transcript_id "5_00058063"; exon_number "11"; gene_name "uc003vdm.3"; oId "uc003vdm.3"; nearest_ref "uc003vdm.3"; class_code "="; tss_id "TSS19689"; p_id "P19574";
chr7	hg19_knownGene	exon	105658292	105658518	.	+	.	gene_id "XLOC_021430"; transcript_id "5_00058063"; exon_number "12"; gene_name "uc003vdm.3"; oId "uc003vdm.3"; nearest_ref "uc003vdm.3"; class_code "="; tss_id "TSS19689"; p_id "P19574";
chr7	hg19_knownGene	exon	105660819	105660990	.	+	.	gene_id "XLOC_021430"; transcript_id "5_00058063"; exon_number "13"; gene_name "uc003vdm.3"; oId "uc003vdm.3"; nearest_ref "uc003vdm.3"; class_code "="; tss_id "TSS19689"; p_id "P19574";
chr7	hg19_knownGene	exon	105662644	105662894	.	+	.	gene_id "XLOC_021430"; transcript_id "5_00058063"; exon_number "14"; gene_name "uc003vdm.3"; oId "uc003vdm.3"; nearest_ref "uc003vdm.3"; class_code "="; tss_id "TSS19689"; p_id "P19574";
chr7	hg19_knownGene	exon	105664827	105665008	.	+	.	gene_id "XLOC_021430"; transcript_id "5_00058063"; exon_number "15"; gene_name "uc003vdm.3"; oId "uc003vdm.3"; nearest_ref "uc003vdm.3"; class_code "="; tss_id "TSS19689"; p_id "P19574";
chr7	hg19_knownGene	exon	105667128	105667141	.	+	.	gene_id "XLOC_021430"; transcript_id "5_00058063"; exon_number "16"; gene_name "uc003vdm.3"; oId "uc003vdm.3"; nearest_ref "uc003vdm.3"; class_code "="; tss_id "TSS19689"; p_id "P19574";
chr7	hg19_knownGene	exon	105668997	105669028	.	+	.	gene_id "XLOC_021430"; transcript_id "5_00058063"; exon_number "17"; gene_name "uc003vdm.3"; oId "uc003vdm.3"; nearest_ref "uc003vdm.3"; class_code "="; tss_id "TSS19689"; p_id "P19574";
chr7	hg19_knownGene	exon	105671238	105671286	.	+	.	gene_id "XLOC_021430"; transcript_id "5_00058063"; exon_number "18"; gene_name "uc003vdm.3"; oId "uc003vdm.3"; nearest_ref "uc003vdm.3"; class_code "="; tss_id "TSS19689"; p_id "P19574";
chr7	hg19_knownGene	exon	105672839	105676876	.	+	.	gene_id "XLOC_021430"; transcript_id "5_00058063"; exon_number "19"; gene_name "uc003vdm.3"; oId "uc003vdm.3"; nearest_ref "uc003vdm.3"; class_code "="; tss_id "TSS19689"; p_id "P19574";
chr7	hg19_knownGene	exon	105603657	105603810	.	+	.	gene_id "XLOC_021430"; transcript_id "5_00058062"; exon_number "1"; gene_name "uc003vdl.3"; oId "uc003vdl.3"; nearest_ref "uc003vdl.3"; class_code "="; tss_id "TSS19689"; p_id "P19573";
chr7	hg19_knownGene	exon	105615290	105615492	.	+	.	gene_id "XLOC_021430"; transcript_id "5_00058062"; exon_number "2"; gene_name "uc003vdl.3"; oId "uc003vdl.3"; nearest_ref "uc003vdl.3"; class_code "="; tss_id "TSS19689"; p_id "P19573";
chr7	hg19_knownGene	exon	105621414	105621579	.	+	.	gene_id "XLOC_021430"; transcript_id "5_00058062"; exon_number "3"; gene_name "uc003vdl.3"; oId "uc003vdl.3"; nearest_ref "uc003vdl.3"; class_code "="; tss_id "TSS19689"; p_id "P19573";
chr7	hg19_knownGene	exon	105624638	105624735	.	+	.	gene_id "XLOC_021430"; transcript_id "5_00058062"; exon_number "4"; gene_name "uc003vdl.3"; oId "uc003vdl.3"; nearest_ref "uc003vdl.3"; class_code "="; tss_id "TSS19689"; p_id "P19573";
chr7	hg19_knownGene	exon	105635197	105635291	.	+	.	gene_id "XLOC_021430"; transcript_id "5_00058062"; exon_number "5"; gene_name "uc003vdl.3"; oId "uc003vdl.3"; nearest_ref "uc003vdl.3"; class_code "="; tss_id "TSS19689"; p_id "P19573";
chr7	hg19_knownGene	exon	105636696	105636800	.	+	.	gene_id "XLOC_021430"; transcript_id "5_00058062"; exon_number "6"; gene_name "uc003vdl.3"; oId "uc003vdl.3"; nearest_ref "uc003vdl.3"; class_code "="; tss_id "TSS19689"; p_id "P19573";
chr7	hg19_knownGene	exon	105641908	105642056	.	+	.	gene_id "XLOC_021430"; transcript_id "5_00058062"; exon_number "7"; gene_name "uc003vdl.3"; oId "uc003vdl.3"; nearest_ref "uc003vdl.3"; class_code "="; tss_id "TSS19689"; p_id "P19573";
chr7	hg19_knownGene	exon	105644944	105645133	.	+	.	gene_id "XLOC_021430"; transcript_id "5_00058062"; exon_number "8"; gene_name "uc003vdl.3"; oId "uc003vdl.3"; nearest_ref "uc003vdl.3"; class_code "="; tss_id "TSS19689"; p_id "P19573";
chr7	hg19_knownGene	exon	105653306	105653477	.	+	.	gene_id "XLOC_021430"; transcript_id "5_00058062"; exon_number "9"; gene_name "uc003vdl.3"; oId "uc003vdl.3"; nearest_ref "uc003vdl.3"; class_code "="; tss_id "TSS19689"; p_id "P19573";
chr7	hg19_knownGene	exon	105655557	105655659	.	+	.	gene_id "XLOC_021430"; transcript_id "5_00058062"; exon_number "10"; gene_name "uc003vdl.3"; oId "uc003vdl.3"; nearest_ref "uc003vdl.3"; class_code "="; tss_id "TSS19689"; p_id "P19573";
chr7	hg19_knownGene	exon	105656373	105656471	.	+	.	gene_id "XLOC_021430"; transcript_id "5_00058062"; exon_number "11"; gene_name "uc003vdl.3"; oId "uc003vdl.3"; nearest_ref "uc003vdl.3"; class_code "="; tss_id "TSS19689"; p_id "P19573";
chr7	hg19_knownGene	exon	105658292	105658518	.	+	.	gene_id "XLOC_021430"; transcript_id "5_00058062"; exon_number "12"; gene_name "uc003vdl.3"; oId "uc003vdl.3"; nearest_ref "uc003vdl.3"; class_code "="; tss_id "TSS19689"; p_id "P19573";
chr7	hg19_knownGene	exon	105660819	105660990	.	+	.	gene_id "XLOC_021430"; transcript_id "5_00058062"; exon_number "13"; gene_name "uc003vdl.3"; oId "uc003vdl.3"; nearest_ref "uc003vdl.3"; class_code "="; tss_id "TSS19689"; p_id "P19573";
chr7	hg19_knownGene	exon	105662644	105662894	.	+	.	gene_id "XLOC_021430"; transcript_id "5_00058062"; exon_number "14"; gene_name "uc003vdl.3"; oId "uc003vdl.3"; nearest_ref "uc003vdl.3"; class_code "="; tss_id "TSS19689"; p_id "P19573";
chr7	hg19_knownGene	exon	105664827	105665008	.	+	.	gene_id "XLOC_021430"; transcript_id "5_00058062"; exon_number "15"; gene_name "uc003vdl.3"; oId "uc003vdl.3"; nearest_ref "uc003vdl.3"; class_code "="; tss_id "TSS19689"; p_id "P19573";
chr7	hg19_knownGene	exon	105667128	105667141	.	+	.	gene_id "XLOC_021430"; transcript_id "5_00058062"; exon_number "16"; gene_name "uc003vdl.3"; oId "uc003vdl.3"; nearest_ref "uc003vdl.3"; class_code "="; tss_id "TSS19689"; p_id "P19573";
chr7	hg19_knownGene	exon	105668997	105669028	.	+	.	gene_id "XLOC_021430"; transcript_id "5_00058062"; exon_number "17"; gene_name "uc003vdl.3"; oId "uc003vdl.3"; nearest_ref "uc003vdl.3"; class_code "="; tss_id "TSS19689"; p_id "P19573";
chr7	hg19_knownGene	exon	105671238	105671286	.	+	.	gene_id "XLOC_021430"; transcript_id "5_00058062"; exon_number "18"; gene_name "uc003vdl.3"; oId "uc003vdl.3"; nearest_ref "uc003vdl.3"; class_code "="; tss_id "TSS19689"; p_id "P19573";
chr7	hg19_knownGene	exon	105672839	105676876	.	+	.	gene_id "XLOC_021430"; transcript_id "5_00058062"; exon_number "19"; gene_name "uc003vdl.3"; oId "uc003vdl.3"; nearest_ref "uc003vdl.3"; class_code "="; tss_id "TSS19689"; p_id "P19573";
chr7	hg19_knownGene	exon	105641908	105642056	.	+	.	gene_id "XLOC_021430"; transcript_id "5_00058065"; exon_number "1"; gene_name "uc003vdn.2"; oId "uc003vdn.2"; nearest_ref "uc003vdn.2"; class_code "="; tss_id "TSS19691"; p_id "P19572";
chr7	hg19_knownGene	exon	105644944	105645133	.	+	.	gene_id "XLOC_021430"; transcript_id "5_00058065"; exon_number "2"; gene_name "uc003vdn.2"; oId "uc003vdn.2"; nearest_ref "uc003vdn.2"; class_code "="; tss_id "TSS19691"; p_id "P19572";
chr7	hg19_knownGene	exon	105653306	105653477	.	+	.	gene_id "XLOC_021430"; transcript_id "5_00058065"; exon_number "3"; gene_name "uc003vdn.2"; oId "uc003vdn.2"; nearest_ref "uc003vdn.2"; class_code "="; tss_id "TSS19691"; p_id "P19572";
chr7	hg19_knownGene	exon	105655557	105655659	.	+	.	gene_id "XLOC_021430"; transcript_id "5_00058065"; exon_number "4"; gene_name "uc003vdn.2"; oId "uc003vdn.2"; nearest_ref "uc003vdn.2"; class_code "="; tss_id "TSS19691"; p_id "P19572";
chr7	hg19_knownGene	exon	105656373	105656471	.	+	.	gene_id "XLOC_021430"; transcript_id "5_00058065"; exon_number "5"; gene_name "uc003vdn.2"; oId "uc003vdn.2"; nearest_ref "uc003vdn.2"; class_code "="; tss_id "TSS19691"; p_id "P19572";
chr7	hg19_knownGene	exon	105664827	105665008	.	+	.	gene_id "XLOC_021430"; transcript_id "5_00058065"; exon_number "6"; gene_name "uc003vdn.2"; oId "uc003vdn.2"; nearest_ref "uc003vdn.2"; class_code "="; tss_id "TSS19691"; p_id "P19572";
chr7	hg19_knownGene	exon	105667128	105667141	.	+	.	gene_id "XLOC_021430"; transcript_id "5_00058065"; exon_number "7"; gene_name "uc003vdn.2"; oId "uc003vdn.2"; nearest_ref "uc003vdn.2"; class_code "="; tss_id "TSS19691"; p_id "P19572";
chr7	hg19_knownGene	exon	105668997	105669028	.	+	.	gene_id "XLOC_021430"; transcript_id "5_00058065"; exon_number "8"; gene_name "uc003vdn.2"; oId "uc003vdn.2"; nearest_ref "uc003vdn.2"; class_code "="; tss_id "TSS19691"; p_id "P19572";
chr7	hg19_knownGene	exon	105671238	105671286	.	+	.	gene_id "XLOC_021430"; transcript_id "5_00058065"; exon_number "9"; gene_name "uc003vdn.2"; oId "uc003vdn.2"; nearest_ref "uc003vdn.2"; class_code "="; tss_id "TSS19691"; p_id "P19572";
chr7	hg19_knownGene	exon	105672839	105676876	.	+	.	gene_id "XLOC_021430"; transcript_id "5_00058065"; exon_number "10"; gene_name "uc003vdn.2"; oId "uc003vdn.2"; nearest_ref "uc003vdn.2"; class_code "="; tss_id "TSS19691"; p_id "P19572";
chr7	Cufflinks	exon	105574537	105575010	.	+	.	gene_id "XLOC_021431"; transcript_id "5_00061386"; exon_number "1"; gene_name "uc003vdk.2"; oId "SC4.29392.1"; nearest_ref "uc003vdk.2"; class_code "i";
chr7	Cufflinks	exon	105766059	105766395	.	+	.	gene_id "XLOC_021432"; transcript_id "5_00063418"; exon_number "1"; oId "upf1_r4.34978.1"; class_code "u";
chr7	Cufflinks	exon	105766482	105766778	.	+	.	gene_id "XLOC_021433"; transcript_id "5_00058066"; exon_number "1"; oId "SC3.18932.1"; class_code "u";
chr7	Cufflinks	exon	105925970	105926685	.	+	.	gene_id "XLOC_021434"; transcript_id "5_00063419"; exon_number "1"; oId "upf1_r4.35002.1"; class_code "u";
chr7	Cufflinks	exon	106505723	106505871	.	+	.	gene_id "XLOC_021435"; transcript_id "5_00058068"; exon_number "1"; gene_name "uc003vdu.2"; oId "uc003vdu.2_ext"; nearest_ref "uc003vdu.2"; class_code "="; tss_id "TSS19692"; p_id "P19577";
chr7	Cufflinks	exon	106507995	106510001	.	+	.	gene_id "XLOC_021435"; transcript_id "5_00058068"; exon_number "2"; gene_name "uc003vdu.2"; oId "uc003vdu.2_ext"; nearest_ref "uc003vdu.2"; class_code "="; tss_id "TSS19692"; p_id "P19577";
chr7	Cufflinks	exon	106512982	106513047	.	+	.	gene_id "XLOC_021435"; transcript_id "5_00058068"; exon_number "3"; gene_name "uc003vdu.2"; oId "uc003vdu.2_ext"; nearest_ref "uc003vdu.2"; class_code "="; tss_id "TSS19692"; p_id "P19577";
chr7	Cufflinks	exon	106513158	106513383	.	+	.	gene_id "XLOC_021435"; transcript_id "5_00058068"; exon_number "4"; gene_name "uc003vdu.2"; oId "uc003vdu.2_ext"; nearest_ref "uc003vdu.2"; class_code "="; tss_id "TSS19692"; p_id "P19577";
chr7	Cufflinks	exon	106515145	106515248	.	+	.	gene_id "XLOC_021435"; transcript_id "5_00058068"; exon_number "5"; gene_name "uc003vdu.2"; oId "uc003vdu.2_ext"; nearest_ref "uc003vdu.2"; class_code "="; tss_id "TSS19692"; p_id "P19577";
chr7	Cufflinks	exon	106519964	106520110	.	+	.	gene_id "XLOC_021435"; transcript_id "5_00058068"; exon_number "6"; gene_name "uc003vdu.2"; oId "uc003vdu.2_ext"; nearest_ref "uc003vdu.2"; class_code "="; tss_id "TSS19692"; p_id "P19577";
chr7	Cufflinks	exon	106522562	106522652	.	+	.	gene_id "XLOC_021435"; transcript_id "5_00058068"; exon_number "7"; gene_name "uc003vdu.2"; oId "uc003vdu.2_ext"; nearest_ref "uc003vdu.2"; class_code "="; tss_id "TSS19692"; p_id "P19577";
chr7	Cufflinks	exon	106523478	106523608	.	+	.	gene_id "XLOC_021435"; transcript_id "5_00058068"; exon_number "8"; gene_name "uc003vdu.2"; oId "uc003vdu.2_ext"; nearest_ref "uc003vdu.2"; class_code "="; tss_id "TSS19692"; p_id "P19577";
chr7	Cufflinks	exon	106524600	106524711	.	+	.	gene_id "XLOC_021435"; transcript_id "5_00058068"; exon_number "9"; gene_name "uc003vdu.2"; oId "uc003vdu.2_ext"; nearest_ref "uc003vdu.2"; class_code "="; tss_id "TSS19692"; p_id "P19577";
chr7	Cufflinks	exon	106526580	106526737	.	+	.	gene_id "XLOC_021435"; transcript_id "5_00058068"; exon_number "10"; gene_name "uc003vdu.2"; oId "uc003vdu.2_ext"; nearest_ref "uc003vdu.2"; class_code "="; tss_id "TSS19692"; p_id "P19577";
chr7	Cufflinks	exon	106545554	106547585	.	+	.	gene_id "XLOC_021435"; transcript_id "5_00058068"; exon_number "11"; gene_name "uc003vdu.2"; oId "uc003vdu.2_ext"; nearest_ref "uc003vdu.2"; class_code "="; tss_id "TSS19692"; p_id "P19577";
chr7	hg19_knownGene	exon	106505723	106505795	.	+	.	gene_id "XLOC_021435"; transcript_id "5_00058067"; exon_number "1"; gene_name "uc003vdv.3"; oId "uc003vdv.3"; nearest_ref "uc003vdv.3"; class_code "="; tss_id "TSS19692"; p_id "P19577";
chr7	hg19_knownGene	exon	106507995	106510001	.	+	.	gene_id "XLOC_021435"; transcript_id "5_00058067"; exon_number "2"; gene_name "uc003vdv.3"; oId "uc003vdv.3"; nearest_ref "uc003vdv.3"; class_code "="; tss_id "TSS19692"; p_id "P19577";
chr7	hg19_knownGene	exon	106512982	106513047	.	+	.	gene_id "XLOC_021435"; transcript_id "5_00058067"; exon_number "3"; gene_name "uc003vdv.3"; oId "uc003vdv.3"; nearest_ref "uc003vdv.3"; class_code "="; tss_id "TSS19692"; p_id "P19577";
chr7	hg19_knownGene	exon	106513158	106513383	.	+	.	gene_id "XLOC_021435"; transcript_id "5_00058067"; exon_number "4"; gene_name "uc003vdv.3"; oId "uc003vdv.3"; nearest_ref "uc003vdv.3"; class_code "="; tss_id "TSS19692"; p_id "P19577";
chr7	hg19_knownGene	exon	106515145	106515248	.	+	.	gene_id "XLOC_021435"; transcript_id "5_00058067"; exon_number "5"; gene_name "uc003vdv.3"; oId "uc003vdv.3"; nearest_ref "uc003vdv.3"; class_code "="; tss_id "TSS19692"; p_id "P19577";
chr7	hg19_knownGene	exon	106519964	106520110	.	+	.	gene_id "XLOC_021435"; transcript_id "5_00058067"; exon_number "6"; gene_name "uc003vdv.3"; oId "uc003vdv.3"; nearest_ref "uc003vdv.3"; class_code "="; tss_id "TSS19692"; p_id "P19577";
chr7	hg19_knownGene	exon	106522562	106522652	.	+	.	gene_id "XLOC_021435"; transcript_id "5_00058067"; exon_number "7"; gene_name "uc003vdv.3"; oId "uc003vdv.3"; nearest_ref "uc003vdv.3"; class_code "="; tss_id "TSS19692"; p_id "P19577";
chr7	hg19_knownGene	exon	106523478	106523608	.	+	.	gene_id "XLOC_021435"; transcript_id "5_00058067"; exon_number "8"; gene_name "uc003vdv.3"; oId "uc003vdv.3"; nearest_ref "uc003vdv.3"; class_code "="; tss_id "TSS19692"; p_id "P19577";
chr7	hg19_knownGene	exon	106524600	106524711	.	+	.	gene_id "XLOC_021435"; transcript_id "5_00058067"; exon_number "9"; gene_name "uc003vdv.3"; oId "uc003vdv.3"; nearest_ref "uc003vdv.3"; class_code "="; tss_id "TSS19692"; p_id "P19577";
chr7	hg19_knownGene	exon	106526580	106526737	.	+	.	gene_id "XLOC_021435"; transcript_id "5_00058067"; exon_number "10"; gene_name "uc003vdv.3"; oId "uc003vdv.3"; nearest_ref "uc003vdv.3"; class_code "="; tss_id "TSS19692"; p_id "P19577";
chr7	hg19_knownGene	exon	106545554	106547585	.	+	.	gene_id "XLOC_021435"; transcript_id "5_00058067"; exon_number "11"; gene_name "uc003vdv.3"; oId "uc003vdv.3"; nearest_ref "uc003vdv.3"; class_code "="; tss_id "TSS19692"; p_id "P19577";
chr7	hg19_knownGene	exon	106505924	106506221	.	+	.	gene_id "XLOC_021435"; transcript_id "5_00058069"; exon_number "1"; gene_name "uc003vdw.2"; oId "uc003vdw.2"; nearest_ref "uc003vdw.2"; class_code "="; tss_id "TSS19693"; p_id "P19577";
chr7	hg19_knownGene	exon	106507995	106510001	.	+	.	gene_id "XLOC_021435"; transcript_id "5_00058069"; exon_number "2"; gene_name "uc003vdw.2"; oId "uc003vdw.2"; nearest_ref "uc003vdw.2"; class_code "="; tss_id "TSS19693"; p_id "P19577";
chr7	hg19_knownGene	exon	106512982	106513047	.	+	.	gene_id "XLOC_021435"; transcript_id "5_00058069"; exon_number "3"; gene_name "uc003vdw.2"; oId "uc003vdw.2"; nearest_ref "uc003vdw.2"; class_code "="; tss_id "TSS19693"; p_id "P19577";
chr7	hg19_knownGene	exon	106513158	106513383	.	+	.	gene_id "XLOC_021435"; transcript_id "5_00058069"; exon_number "4"; gene_name "uc003vdw.2"; oId "uc003vdw.2"; nearest_ref "uc003vdw.2"; class_code "="; tss_id "TSS19693"; p_id "P19577";
chr7	hg19_knownGene	exon	106515145	106515248	.	+	.	gene_id "XLOC_021435"; transcript_id "5_00058069"; exon_number "5"; gene_name "uc003vdw.2"; oId "uc003vdw.2"; nearest_ref "uc003vdw.2"; class_code "="; tss_id "TSS19693"; p_id "P19577";
chr7	hg19_knownGene	exon	106519964	106520110	.	+	.	gene_id "XLOC_021435"; transcript_id "5_00058069"; exon_number "6"; gene_name "uc003vdw.2"; oId "uc003vdw.2"; nearest_ref "uc003vdw.2"; class_code "="; tss_id "TSS19693"; p_id "P19577";
chr7	hg19_knownGene	exon	106522562	106522652	.	+	.	gene_id "XLOC_021435"; transcript_id "5_00058069"; exon_number "7"; gene_name "uc003vdw.2"; oId "uc003vdw.2"; nearest_ref "uc003vdw.2"; class_code "="; tss_id "TSS19693"; p_id "P19577";
chr7	hg19_knownGene	exon	106523478	106523608	.	+	.	gene_id "XLOC_021435"; transcript_id "5_00058069"; exon_number "8"; gene_name "uc003vdw.2"; oId "uc003vdw.2"; nearest_ref "uc003vdw.2"; class_code "="; tss_id "TSS19693"; p_id "P19577";
chr7	hg19_knownGene	exon	106524600	106524711	.	+	.	gene_id "XLOC_021435"; transcript_id "5_00058069"; exon_number "9"; gene_name "uc003vdw.2"; oId "uc003vdw.2"; nearest_ref "uc003vdw.2"; class_code "="; tss_id "TSS19693"; p_id "P19577";
chr7	hg19_knownGene	exon	106526580	106526737	.	+	.	gene_id "XLOC_021435"; transcript_id "5_00058069"; exon_number "10"; gene_name "uc003vdw.2"; oId "uc003vdw.2"; nearest_ref "uc003vdw.2"; class_code "="; tss_id "TSS19693"; p_id "P19577";
chr7	hg19_knownGene	exon	106545554	106547585	.	+	.	gene_id "XLOC_021435"; transcript_id "5_00058069"; exon_number "11"; gene_name "uc003vdw.2"; oId "uc003vdw.2"; nearest_ref "uc003vdw.2"; class_code "="; tss_id "TSS19693"; p_id "P19577";
chr7	hg19_knownGene	exon	106685178	106685659	.	+	.	gene_id "XLOC_021436"; transcript_id "5_00058070"; exon_number "1"; gene_name "uc003vdx.2"; oId "uc003vdx.2"; nearest_ref "uc003vdx.2"; class_code "="; tss_id "TSS19694"; p_id "P19578";
chr7	hg19_knownGene	exon	106710726	106710761	.	+	.	gene_id "XLOC_021436"; transcript_id "5_00058070"; exon_number "2"; gene_name "uc003vdx.2"; oId "uc003vdx.2"; nearest_ref "uc003vdx.2"; class_code "="; tss_id "TSS19694"; p_id "P19578";
chr7	hg19_knownGene	exon	106762397	106762449	.	+	.	gene_id "XLOC_021436"; transcript_id "5_00058070"; exon_number "3"; gene_name "uc003vdx.2"; oId "uc003vdx.2"; nearest_ref "uc003vdx.2"; class_code "="; tss_id "TSS19694"; p_id "P19578";
chr7	hg19_knownGene	exon	106768657	106768740	.	+	.	gene_id "XLOC_021436"; transcript_id "5_00058070"; exon_number "4"; gene_name "uc003vdx.2"; oId "uc003vdx.2"; nearest_ref "uc003vdx.2"; class_code "="; tss_id "TSS19694"; p_id "P19578";
chr7	hg19_knownGene	exon	106781292	106781398	.	+	.	gene_id "XLOC_021436"; transcript_id "5_00058070"; exon_number "5"; gene_name "uc003vdx.2"; oId "uc003vdx.2"; nearest_ref "uc003vdx.2"; class_code "="; tss_id "TSS19694"; p_id "P19578";
chr7	hg19_knownGene	exon	106786753	106786906	.	+	.	gene_id "XLOC_021436"; transcript_id "5_00058070"; exon_number "6"; gene_name "uc003vdx.2"; oId "uc003vdx.2"; nearest_ref "uc003vdx.2"; class_code "="; tss_id "TSS19694"; p_id "P19578";
chr7	hg19_knownGene	exon	106791367	106791468	.	+	.	gene_id "XLOC_021436"; transcript_id "5_00058070"; exon_number "7"; gene_name "uc003vdx.2"; oId "uc003vdx.2"; nearest_ref "uc003vdx.2"; class_code "="; tss_id "TSS19694"; p_id "P19578";
chr7	hg19_knownGene	exon	106793622	106793696	.	+	.	gene_id "XLOC_021436"; transcript_id "5_00058070"; exon_number "8"; gene_name "uc003vdx.2"; oId "uc003vdx.2"; nearest_ref "uc003vdx.2"; class_code "="; tss_id "TSS19694"; p_id "P19578";
chr7	hg19_knownGene	exon	106797429	106797494	.	+	.	gene_id "XLOC_021436"; transcript_id "5_00058070"; exon_number "9"; gene_name "uc003vdx.2"; oId "uc003vdx.2"; nearest_ref "uc003vdx.2"; class_code "="; tss_id "TSS19694"; p_id "P19578";
chr7	hg19_knownGene	exon	106797631	106797769	.	+	.	gene_id "XLOC_021436"; transcript_id "5_00058070"; exon_number "10"; gene_name "uc003vdx.2"; oId "uc003vdx.2"; nearest_ref "uc003vdx.2"; class_code "="; tss_id "TSS19694"; p_id "P19578";
chr7	hg19_knownGene	exon	106799894	106802255	.	+	.	gene_id "XLOC_021436"; transcript_id "5_00058070"; exon_number "11"; gene_name "uc003vdx.2"; oId "uc003vdx.2"; nearest_ref "uc003vdx.2"; class_code "="; tss_id "TSS19694"; p_id "P19578";
chr7	Cufflinks	exon	106809406	106809630	.	+	.	gene_id "XLOC_021437"; transcript_id "5_00058072"; exon_number "1"; gene_name "uc003vdy.2"; oId "uc003vdy.2_ext"; nearest_ref "uc003vdy.2"; class_code "="; tss_id "TSS19695"; p_id "P19579";
chr7	Cufflinks	exon	106820324	106820507	.	+	.	gene_id "XLOC_021437"; transcript_id "5_00058072"; exon_number "2"; gene_name "uc003vdy.2"; oId "uc003vdy.2_ext"; nearest_ref "uc003vdy.2"; class_code "="; tss_id "TSS19695"; p_id "P19579";
chr7	Cufflinks	exon	106822818	106823046	.	+	.	gene_id "XLOC_021437"; transcript_id "5_00058072"; exon_number "3"; gene_name "uc003vdy.2"; oId "uc003vdy.2_ext"; nearest_ref "uc003vdy.2"; class_code "="; tss_id "TSS19695"; p_id "P19579";
chr7	Cufflinks	exon	106826246	106826387	.	+	.	gene_id "XLOC_021437"; transcript_id "5_00058072"; exon_number "4"; gene_name "uc003vdy.2"; oId "uc003vdy.2_ext"; nearest_ref "uc003vdy.2"; class_code "="; tss_id "TSS19695"; p_id "P19579";
chr7	Cufflinks	exon	106826806	106826917	.	+	.	gene_id "XLOC_021437"; transcript_id "5_00058072"; exon_number "5"; gene_name "uc003vdy.2"; oId "uc003vdy.2_ext"; nearest_ref "uc003vdy.2"; class_code "="; tss_id "TSS19695"; p_id "P19579";
chr7	Cufflinks	exon	106827014	106827126	.	+	.	gene_id "XLOC_021437"; transcript_id "5_00058072"; exon_number "6"; gene_name "uc003vdy.2"; oId "uc003vdy.2_ext"; nearest_ref "uc003vdy.2"; class_code "="; tss_id "TSS19695"; p_id "P19579";
chr7	Cufflinks	exon	106829737	106829893	.	+	.	gene_id "XLOC_021437"; transcript_id "5_00058072"; exon_number "7"; gene_name "uc003vdy.2"; oId "uc003vdy.2_ext"; nearest_ref "uc003vdy.2"; class_code "="; tss_id "TSS19695"; p_id "P19579";
chr7	Cufflinks	exon	106830618	106830762	.	+	.	gene_id "XLOC_021437"; transcript_id "5_00058072"; exon_number "8"; gene_name "uc003vdy.2"; oId "uc003vdy.2_ext"; nearest_ref "uc003vdy.2"; class_code "="; tss_id "TSS19695"; p_id "P19579";
chr7	Cufflinks	exon	106836279	106836596	.	+	.	gene_id "XLOC_021437"; transcript_id "5_00058072"; exon_number "9"; gene_name "uc003vdy.2"; oId "uc003vdy.2_ext"; nearest_ref "uc003vdy.2"; class_code "="; tss_id "TSS19695"; p_id "P19579";
chr7	Cufflinks	exon	106840605	106840746	.	+	.	gene_id "XLOC_021437"; transcript_id "5_00058072"; exon_number "10"; gene_name "uc003vdy.2"; oId "uc003vdy.2_ext"; nearest_ref "uc003vdy.2"; class_code "="; tss_id "TSS19695"; p_id "P19579";
chr7	Cufflinks	exon	106841859	106842973	.	+	.	gene_id "XLOC_021437"; transcript_id "5_00058072"; exon_number "11"; gene_name "uc003vdy.2"; oId "uc003vdy.2_ext"; nearest_ref "uc003vdy.2"; class_code "="; tss_id "TSS19695"; p_id "P19579";
chr7	hg19_knownGene	exon	106809406	106809472	.	+	.	gene_id "XLOC_021437"; transcript_id "5_00058071"; exon_number "1"; gene_name "uc011klv.1"; oId "uc011klv.1"; nearest_ref "uc011klv.1"; class_code "="; tss_id "TSS19695"; p_id "P19582";
chr7	hg19_knownGene	exon	106820324	106820507	.	+	.	gene_id "XLOC_021437"; transcript_id "5_00058071"; exon_number "2"; gene_name "uc011klv.1"; oId "uc011klv.1"; nearest_ref "uc011klv.1"; class_code "="; tss_id "TSS19695"; p_id "P19582";
chr7	hg19_knownGene	exon	106822818	106823046	.	+	.	gene_id "XLOC_021437"; transcript_id "5_00058071"; exon_number "3"; gene_name "uc011klv.1"; oId "uc011klv.1"; nearest_ref "uc011klv.1"; class_code "="; tss_id "TSS19695"; p_id "P19582";
chr7	hg19_knownGene	exon	106826246	106826387	.	+	.	gene_id "XLOC_021437"; transcript_id "5_00058071"; exon_number "4"; gene_name "uc011klv.1"; oId "uc011klv.1"; nearest_ref "uc011klv.1"; class_code "="; tss_id "TSS19695"; p_id "P19582";
chr7	hg19_knownGene	exon	106826806	106826917	.	+	.	gene_id "XLOC_021437"; transcript_id "5_00058071"; exon_number "5"; gene_name "uc011klv.1"; oId "uc011klv.1"; nearest_ref "uc011klv.1"; class_code "="; tss_id "TSS19695"; p_id "P19582";
chr7	hg19_knownGene	exon	106827014	106827126	.	+	.	gene_id "XLOC_021437"; transcript_id "5_00058071"; exon_number "6"; gene_name "uc011klv.1"; oId "uc011klv.1"; nearest_ref "uc011klv.1"; class_code "="; tss_id "TSS19695"; p_id "P19582";
chr7	hg19_knownGene	exon	106829737	106829893	.	+	.	gene_id "XLOC_021437"; transcript_id "5_00058071"; exon_number "7"; gene_name "uc011klv.1"; oId "uc011klv.1"; nearest_ref "uc011klv.1"; class_code "="; tss_id "TSS19695"; p_id "P19582";
chr7	hg19_knownGene	exon	106830618	106830762	.	+	.	gene_id "XLOC_021437"; transcript_id "5_00058071"; exon_number "8"; gene_name "uc011klv.1"; oId "uc011klv.1"; nearest_ref "uc011klv.1"; class_code "="; tss_id "TSS19695"; p_id "P19582";
chr7	hg19_knownGene	exon	106836279	106836596	.	+	.	gene_id "XLOC_021437"; transcript_id "5_00058071"; exon_number "9"; gene_name "uc011klv.1"; oId "uc011klv.1"; nearest_ref "uc011klv.1"; class_code "="; tss_id "TSS19695"; p_id "P19582";
chr7	hg19_knownGene	exon	106840605	106840746	.	+	.	gene_id "XLOC_021437"; transcript_id "5_00058071"; exon_number "10"; gene_name "uc011klv.1"; oId "uc011klv.1"; nearest_ref "uc011klv.1"; class_code "="; tss_id "TSS19695"; p_id "P19582";
chr7	hg19_knownGene	exon	106841859	106842973	.	+	.	gene_id "XLOC_021437"; transcript_id "5_00058071"; exon_number "11"; gene_name "uc011klv.1"; oId "uc011klv.1"; nearest_ref "uc011klv.1"; class_code "="; tss_id "TSS19695"; p_id "P19582";
```
