## Supplemental Table 1 for "Polysome fractionation analysis reveals features important for human nonsense-mediated mRNA decay": combined_sc-upf.combinedF_oldHeLaPlus_161228.gtf (part 84 of 224)

```
chr7	hg19_knownGene	exon	106810218	106810575	.	+	.	gene_id "XLOC_021437"; transcript_id "5_00058073"; exon_number "1"; gene_name "uc003vdz.2"; oId "uc003vdz.2"; nearest_ref "uc003vdz.2"; class_code "="; tss_id "TSS19696"; p_id "P19579";
chr7	hg19_knownGene	exon	106814893	106815190	.	+	.	gene_id "XLOC_021437"; transcript_id "5_00058073"; exon_number "2"; gene_name "uc003vdz.2"; oId "uc003vdz.2"; nearest_ref "uc003vdz.2"; class_code "="; tss_id "TSS19696"; p_id "P19579";
chr7	hg19_knownGene	exon	106820324	106820507	.	+	.	gene_id "XLOC_021437"; transcript_id "5_00058073"; exon_number "3"; gene_name "uc003vdz.2"; oId "uc003vdz.2"; nearest_ref "uc003vdz.2"; class_code "="; tss_id "TSS19696"; p_id "P19579";
chr7	hg19_knownGene	exon	106822818	106823046	.	+	.	gene_id "XLOC_021437"; transcript_id "5_00058073"; exon_number "4"; gene_name "uc003vdz.2"; oId "uc003vdz.2"; nearest_ref "uc003vdz.2"; class_code "="; tss_id "TSS19696"; p_id "P19579";
chr7	hg19_knownGene	exon	106826246	106826387	.	+	.	gene_id "XLOC_021437"; transcript_id "5_00058073"; exon_number "5"; gene_name "uc003vdz.2"; oId "uc003vdz.2"; nearest_ref "uc003vdz.2"; class_code "="; tss_id "TSS19696"; p_id "P19579";
chr7	hg19_knownGene	exon	106826806	106826917	.	+	.	gene_id "XLOC_021437"; transcript_id "5_00058073"; exon_number "6"; gene_name "uc003vdz.2"; oId "uc003vdz.2"; nearest_ref "uc003vdz.2"; class_code "="; tss_id "TSS19696"; p_id "P19579";
chr7	hg19_knownGene	exon	106827014	106827126	.	+	.	gene_id "XLOC_021437"; transcript_id "5_00058073"; exon_number "7"; gene_name "uc003vdz.2"; oId "uc003vdz.2"; nearest_ref "uc003vdz.2"; class_code "="; tss_id "TSS19696"; p_id "P19579";
chr7	hg19_knownGene	exon	106829737	106829893	.	+	.	gene_id "XLOC_021437"; transcript_id "5_00058073"; exon_number "8"; gene_name "uc003vdz.2"; oId "uc003vdz.2"; nearest_ref "uc003vdz.2"; class_code "="; tss_id "TSS19696"; p_id "P19579";
chr7	hg19_knownGene	exon	106830618	106830762	.	+	.	gene_id "XLOC_021437"; transcript_id "5_00058073"; exon_number "9"; gene_name "uc003vdz.2"; oId "uc003vdz.2"; nearest_ref "uc003vdz.2"; class_code "="; tss_id "TSS19696"; p_id "P19579";
chr7	hg19_knownGene	exon	106836279	106836596	.	+	.	gene_id "XLOC_021437"; transcript_id "5_00058073"; exon_number "10"; gene_name "uc003vdz.2"; oId "uc003vdz.2"; nearest_ref "uc003vdz.2"; class_code "="; tss_id "TSS19696"; p_id "P19579";
chr7	hg19_knownGene	exon	106840605	106840746	.	+	.	gene_id "XLOC_021437"; transcript_id "5_00058073"; exon_number "11"; gene_name "uc003vdz.2"; oId "uc003vdz.2"; nearest_ref "uc003vdz.2"; class_code "="; tss_id "TSS19696"; p_id "P19579";
chr7	hg19_knownGene	exon	106841859	106842973	.	+	.	gene_id "XLOC_021437"; transcript_id "5_00058073"; exon_number "12"; gene_name "uc003vdz.2"; oId "uc003vdz.2"; nearest_ref "uc003vdz.2"; class_code "="; tss_id "TSS19696"; p_id "P19579";
chr7	hg19_knownGene	exon	106820324	106820507	.	+	.	gene_id "XLOC_021437"; transcript_id "5_00058074"; exon_number "1"; gene_name "uc003vea.2"; oId "uc003vea.2"; nearest_ref "uc003vea.2"; class_code "="; tss_id "TSS19697"; p_id "P19581";
chr7	hg19_knownGene	exon	106822818	106823046	.	+	.	gene_id "XLOC_021437"; transcript_id "5_00058074"; exon_number "2"; gene_name "uc003vea.2"; oId "uc003vea.2"; nearest_ref "uc003vea.2"; class_code "="; tss_id "TSS19697"; p_id "P19581";
chr7	hg19_knownGene	exon	106826246	106826387	.	+	.	gene_id "XLOC_021437"; transcript_id "5_00058074"; exon_number "3"; gene_name "uc003vea.2"; oId "uc003vea.2"; nearest_ref "uc003vea.2"; class_code "="; tss_id "TSS19697"; p_id "P19581";
chr7	hg19_knownGene	exon	106826806	106826917	.	+	.	gene_id "XLOC_021437"; transcript_id "5_00058074"; exon_number "4"; gene_name "uc003vea.2"; oId "uc003vea.2"; nearest_ref "uc003vea.2"; class_code "="; tss_id "TSS19697"; p_id "P19581";
chr7	hg19_knownGene	exon	106827014	106827126	.	+	.	gene_id "XLOC_021437"; transcript_id "5_00058074"; exon_number "5"; gene_name "uc003vea.2"; oId "uc003vea.2"; nearest_ref "uc003vea.2"; class_code "="; tss_id "TSS19697"; p_id "P19581";
chr7	hg19_knownGene	exon	106829737	106829893	.	+	.	gene_id "XLOC_021437"; transcript_id "5_00058074"; exon_number "6"; gene_name "uc003vea.2"; oId "uc003vea.2"; nearest_ref "uc003vea.2"; class_code "="; tss_id "TSS19697"; p_id "P19581";
chr7	hg19_knownGene	exon	106830618	106830762	.	+	.	gene_id "XLOC_021437"; transcript_id "5_00058074"; exon_number "7"; gene_name "uc003vea.2"; oId "uc003vea.2"; nearest_ref "uc003vea.2"; class_code "="; tss_id "TSS19697"; p_id "P19581";
chr7	hg19_knownGene	exon	106836279	106837566	.	+	.	gene_id "XLOC_021437"; transcript_id "5_00058074"; exon_number "8"; gene_name "uc003vea.2"; oId "uc003vea.2"; nearest_ref "uc003vea.2"; class_code "="; tss_id "TSS19697"; p_id "P19581";
chr7	hg19_knownGene	exon	106820324	106820507	.	+	.	gene_id "XLOC_021437"; transcript_id "5_00058075"; exon_number "1"; gene_name "uc003veb.1"; oId "uc003veb.1"; nearest_ref "uc003veb.1"; class_code "="; tss_id "TSS19697"; p_id "P19580";
chr7	hg19_knownGene	exon	106822818	106823046	.	+	.	gene_id "XLOC_021437"; transcript_id "5_00058075"; exon_number "2"; gene_name "uc003veb.1"; oId "uc003veb.1"; nearest_ref "uc003veb.1"; class_code "="; tss_id "TSS19697"; p_id "P19580";
chr7	hg19_knownGene	exon	106826246	106826387	.	+	.	gene_id "XLOC_021437"; transcript_id "5_00058075"; exon_number "3"; gene_name "uc003veb.1"; oId "uc003veb.1"; nearest_ref "uc003veb.1"; class_code "="; tss_id "TSS19697"; p_id "P19580";
chr7	hg19_knownGene	exon	106826806	106826917	.	+	.	gene_id "XLOC_021437"; transcript_id "5_00058075"; exon_number "4"; gene_name "uc003veb.1"; oId "uc003veb.1"; nearest_ref "uc003veb.1"; class_code "="; tss_id "TSS19697"; p_id "P19580";
chr7	hg19_knownGene	exon	106827014	106827126	.	+	.	gene_id "XLOC_021437"; transcript_id "5_00058075"; exon_number "5"; gene_name "uc003veb.1"; oId "uc003veb.1"; nearest_ref "uc003veb.1"; class_code "="; tss_id "TSS19697"; p_id "P19580";
chr7	hg19_knownGene	exon	106829737	106829893	.	+	.	gene_id "XLOC_021437"; transcript_id "5_00058075"; exon_number "6"; gene_name "uc003veb.1"; oId "uc003veb.1"; nearest_ref "uc003veb.1"; class_code "="; tss_id "TSS19697"; p_id "P19580";
chr7	hg19_knownGene	exon	106830618	106830762	.	+	.	gene_id "XLOC_021437"; transcript_id "5_00058075"; exon_number "7"; gene_name "uc003veb.1"; oId "uc003veb.1"; nearest_ref "uc003veb.1"; class_code "="; tss_id "TSS19697"; p_id "P19580";
chr7	hg19_knownGene	exon	106836279	106836596	.	+	.	gene_id "XLOC_021437"; transcript_id "5_00058075"; exon_number "8"; gene_name "uc003veb.1"; oId "uc003veb.1"; nearest_ref "uc003veb.1"; class_code "="; tss_id "TSS19697"; p_id "P19580";
chr7	hg19_knownGene	exon	106840605	106841849	.	+	.	gene_id "XLOC_021437"; transcript_id "5_00058075"; exon_number "9"; gene_name "uc003veb.1"; oId "uc003veb.1"; nearest_ref "uc003veb.1"; class_code "="; tss_id "TSS19697"; p_id "P19580";
chr7	hg19_knownGene	exon	107110502	107110890	.	+	.	gene_id "XLOC_021438"; transcript_id "5_00058076"; exon_number "1"; gene_name "uc003vef.2"; oId "uc003vef.2"; nearest_ref "uc003vef.2"; class_code "="; tss_id "TSS19698"; p_id "P19583";
chr7	hg19_knownGene	exon	107111817	107112747	.	+	.	gene_id "XLOC_021438"; transcript_id "5_00058076"; exon_number "2"; gene_name "uc003vef.2"; oId "uc003vef.2"; nearest_ref "uc003vef.2"; class_code "="; tss_id "TSS19698"; p_id "P19583";
chr7	hg19_knownGene	exon	107114480	107116123	.	+	.	gene_id "XLOC_021438"; transcript_id "5_00058076"; exon_number "3"; gene_name "uc003vef.2"; oId "uc003vef.2"; nearest_ref "uc003vef.2"; class_code "="; tss_id "TSS19698"; p_id "P19583";
chr7	Cufflinks	exon	107204422	107204692	.	+	.	gene_id "XLOC_021439"; transcript_id "5_00058079"; exon_number "1"; gene_name "uc011klx.1"; oId "uc011klx.1_ext"; nearest_ref "uc011klx.1"; class_code "="; tss_id "TSS19699"; p_id "P19586";
chr7	Cufflinks	exon	107205033	107205121	.	+	.	gene_id "XLOC_021439"; transcript_id "5_00058079"; exon_number "2"; gene_name "uc011klx.1"; oId "uc011klx.1_ext"; nearest_ref "uc011klx.1"; class_code "="; tss_id "TSS19699"; p_id "P19586";
chr7	Cufflinks	exon	107207495	107207631	.	+	.	gene_id "XLOC_021439"; transcript_id "5_00058079"; exon_number "3"; gene_name "uc011klx.1"; oId "uc011klx.1_ext"; nearest_ref "uc011klx.1"; class_code "="; tss_id "TSS19699"; p_id "P19586";
chr7	Cufflinks	exon	107211590	107211711	.	+	.	gene_id "XLOC_021439"; transcript_id "5_00058079"; exon_number "4"; gene_name "uc011klx.1"; oId "uc011klx.1_ext"; nearest_ref "uc011klx.1"; class_code "="; tss_id "TSS19699"; p_id "P19586";
chr7	Cufflinks	exon	107214149	107214328	.	+	.	gene_id "XLOC_021439"; transcript_id "5_00058079"; exon_number "5"; gene_name "uc011klx.1"; oId "uc011klx.1_ext"; nearest_ref "uc011klx.1"; class_code "="; tss_id "TSS19699"; p_id "P19586";
chr7	Cufflinks	exon	107215633	107215755	.	+	.	gene_id "XLOC_021439"; transcript_id "5_00058079"; exon_number "6"; gene_name "uc011klx.1"; oId "uc011klx.1_ext"; nearest_ref "uc011klx.1"; class_code "="; tss_id "TSS19699"; p_id "P19586";
chr7	Cufflinks	exon	107216811	107217037	.	+	.	gene_id "XLOC_021439"; transcript_id "5_00058079"; exon_number "7"; gene_name "uc011klx.1"; oId "uc011klx.1_ext"; nearest_ref "uc011klx.1"; class_code "="; tss_id "TSS19699"; p_id "P19586";
chr7	Cufflinks	exon	107217758	107218966	.	+	.	gene_id "XLOC_021439"; transcript_id "5_00058079"; exon_number "8"; gene_name "uc011klx.1"; oId "uc011klx.1_ext"; nearest_ref "uc011klx.1"; class_code "="; tss_id "TSS19699"; p_id "P19586";
chr7	Cufflinks	exon	107204425	107204654	.	+	.	gene_id "XLOC_021439"; transcript_id "5_00058078"; exon_number "1"; gene_name "uc003veh.2"; oId "uc003veh.2_ext"; nearest_ref "uc003veh.2"; class_code "="; tss_id "TSS19699"; p_id "P19585";
chr7	Cufflinks	exon	107205033	107205121	.	+	.	gene_id "XLOC_021439"; transcript_id "5_00058078"; exon_number "2"; gene_name "uc003veh.2"; oId "uc003veh.2_ext"; nearest_ref "uc003veh.2"; class_code "="; tss_id "TSS19699"; p_id "P19585";
chr7	Cufflinks	exon	107207495	107207631	.	+	.	gene_id "XLOC_021439"; transcript_id "5_00058078"; exon_number "3"; gene_name "uc003veh.2"; oId "uc003veh.2_ext"; nearest_ref "uc003veh.2"; class_code "="; tss_id "TSS19699"; p_id "P19585";
chr7	Cufflinks	exon	107211590	107211711	.	+	.	gene_id "XLOC_021439"; transcript_id "5_00058078"; exon_number "4"; gene_name "uc003veh.2"; oId "uc003veh.2_ext"; nearest_ref "uc003veh.2"; class_code "="; tss_id "TSS19699"; p_id "P19585";
chr7	Cufflinks	exon	107214149	107214266	.	+	.	gene_id "XLOC_021439"; transcript_id "5_00058078"; exon_number "5"; gene_name "uc003veh.2"; oId "uc003veh.2_ext"; nearest_ref "uc003veh.2"; class_code "="; tss_id "TSS19699"; p_id "P19585";
chr7	Cufflinks	exon	107215633	107215755	.	+	.	gene_id "XLOC_021439"; transcript_id "5_00058078"; exon_number "6"; gene_name "uc003veh.2"; oId "uc003veh.2_ext"; nearest_ref "uc003veh.2"; class_code "="; tss_id "TSS19699"; p_id "P19585";
chr7	Cufflinks	exon	107216811	107217037	.	+	.	gene_id "XLOC_021439"; transcript_id "5_00058078"; exon_number "7"; gene_name "uc003veh.2"; oId "uc003veh.2_ext"; nearest_ref "uc003veh.2"; class_code "="; tss_id "TSS19699"; p_id "P19585";
chr7	Cufflinks	exon	107217758	107218966	.	+	.	gene_id "XLOC_021439"; transcript_id "5_00058078"; exon_number "8"; gene_name "uc003veh.2"; oId "uc003veh.2_ext"; nearest_ref "uc003veh.2"; class_code "="; tss_id "TSS19699"; p_id "P19585";
chr7	hg19_knownGene	exon	107204425	107204504	.	+	.	gene_id "XLOC_021439"; transcript_id "5_00058077"; exon_number "1"; gene_name "uc003veg.2"; oId "uc003veg.2"; nearest_ref "uc003veg.2"; class_code "="; tss_id "TSS19699"; p_id "P19586";
chr7	hg19_knownGene	exon	107205033	107205121	.	+	.	gene_id "XLOC_021439"; transcript_id "5_00058077"; exon_number "2"; gene_name "uc003veg.2"; oId "uc003veg.2"; nearest_ref "uc003veg.2"; class_code "="; tss_id "TSS19699"; p_id "P19586";
chr7	hg19_knownGene	exon	107207495	107207631	.	+	.	gene_id "XLOC_021439"; transcript_id "5_00058077"; exon_number "3"; gene_name "uc003veg.2"; oId "uc003veg.2"; nearest_ref "uc003veg.2"; class_code "="; tss_id "TSS19699"; p_id "P19586";
chr7	hg19_knownGene	exon	107211590	107211711	.	+	.	gene_id "XLOC_021439"; transcript_id "5_00058077"; exon_number "4"; gene_name "uc003veg.2"; oId "uc003veg.2"; nearest_ref "uc003veg.2"; class_code "="; tss_id "TSS19699"; p_id "P19586";
chr7	hg19_knownGene	exon	107215633	107215755	.	+	.	gene_id "XLOC_021439"; transcript_id "5_00058077"; exon_number "5"; gene_name "uc003veg.2"; oId "uc003veg.2"; nearest_ref "uc003veg.2"; class_code "="; tss_id "TSS19699"; p_id "P19586";
chr7	hg19_knownGene	exon	107216811	107217037	.	+	.	gene_id "XLOC_021439"; transcript_id "5_00058077"; exon_number "6"; gene_name "uc003veg.2"; oId "uc003veg.2"; nearest_ref "uc003veg.2"; class_code "="; tss_id "TSS19699"; p_id "P19586";
chr7	hg19_knownGene	exon	107217758	107218966	.	+	.	gene_id "XLOC_021439"; transcript_id "5_00058077"; exon_number "7"; gene_name "uc003veg.2"; oId "uc003veg.2"; nearest_ref "uc003veg.2"; class_code "="; tss_id "TSS19699"; p_id "P19586";
chr7	hg19_knownGene	exon	107204432	107204654	.	+	.	gene_id "XLOC_021439"; transcript_id "5_00058080"; exon_number "1"; gene_name "uc011klw.1"; oId "uc011klw.1"; nearest_ref "uc011klw.1"; class_code "="; tss_id "TSS19699";
chr7	hg19_knownGene	exon	107205033	107205121	.	+	.	gene_id "XLOC_021439"; transcript_id "5_00058080"; exon_number "2"; gene_name "uc011klw.1"; oId "uc011klw.1"; nearest_ref "uc011klw.1"; class_code "="; tss_id "TSS19699";
chr7	hg19_knownGene	exon	107207495	107207631	.	+	.	gene_id "XLOC_021439"; transcript_id "5_00058080"; exon_number "3"; gene_name "uc011klw.1"; oId "uc011klw.1"; nearest_ref "uc011klw.1"; class_code "="; tss_id "TSS19699";
chr7	hg19_knownGene	exon	107211590	107211711	.	+	.	gene_id "XLOC_021439"; transcript_id "5_00058080"; exon_number "4"; gene_name "uc011klw.1"; oId "uc011klw.1"; nearest_ref "uc011klw.1"; class_code "="; tss_id "TSS19699";
chr7	hg19_knownGene	exon	107215633	107215755	.	+	.	gene_id "XLOC_021439"; transcript_id "5_00058080"; exon_number "5"; gene_name "uc011klw.1"; oId "uc011klw.1"; nearest_ref "uc011klw.1"; class_code "="; tss_id "TSS19699";
chr7	hg19_knownGene	exon	107216854	107217037	.	+	.	gene_id "XLOC_021439"; transcript_id "5_00058080"; exon_number "6"; gene_name "uc011klw.1"; oId "uc011klw.1"; nearest_ref "uc011klw.1"; class_code "="; tss_id "TSS19699";
chr7	hg19_knownGene	exon	107217758	107218966	.	+	.	gene_id "XLOC_021439"; transcript_id "5_00058080"; exon_number "7"; gene_name "uc011klw.1"; oId "uc011klw.1"; nearest_ref "uc011klw.1"; class_code "="; tss_id "TSS19699";
chr7	hg19_knownGene	exon	107215338	107215755	.	+	.	gene_id "XLOC_021439"; transcript_id "5_00058081"; exon_number "1"; gene_name "uc010ljl.2"; oId "uc010ljl.2"; nearest_ref "uc010ljl.2"; class_code "="; tss_id "TSS19700"; p_id "P19584";
chr7	hg19_knownGene	exon	107216811	107217037	.	+	.	gene_id "XLOC_021439"; transcript_id "5_00058081"; exon_number "2"; gene_name "uc010ljl.2"; oId "uc010ljl.2"; nearest_ref "uc010ljl.2"; class_code "="; tss_id "TSS19700"; p_id "P19584";
chr7	hg19_knownGene	exon	107217758	107218966	.	+	.	gene_id "XLOC_021439"; transcript_id "5_00058081"; exon_number "3"; gene_name "uc010ljl.2"; oId "uc010ljl.2"; nearest_ref "uc010ljl.2"; class_code "="; tss_id "TSS19700"; p_id "P19584";
chr7	hg19_knownGene	exon	107220422	107220746	.	+	.	gene_id "XLOC_021440"; transcript_id "5_00058083"; exon_number "1"; gene_name "uc011kly.1"; oId "uc011kly.1"; nearest_ref "uc011kly.1"; class_code "="; tss_id "TSS19701"; p_id "P19589";
chr7	hg19_knownGene	exon	107224327	107224427	.	+	.	gene_id "XLOC_021440"; transcript_id "5_00058083"; exon_number "2"; gene_name "uc011kly.1"; oId "uc011kly.1"; nearest_ref "uc011kly.1"; class_code "="; tss_id "TSS19701"; p_id "P19589";
chr7	hg19_knownGene	exon	107234400	107234550	.	+	.	gene_id "XLOC_021440"; transcript_id "5_00058083"; exon_number "3"; gene_name "uc011kly.1"; oId "uc011kly.1"; nearest_ref "uc011kly.1"; class_code "="; tss_id "TSS19701"; p_id "P19589";
chr7	hg19_knownGene	exon	107236312	107236447	.	+	.	gene_id "XLOC_021440"; transcript_id "5_00058083"; exon_number "4"; gene_name "uc011kly.1"; oId "uc011kly.1"; nearest_ref "uc011kly.1"; class_code "="; tss_id "TSS19701"; p_id "P19589";
chr7	hg19_knownGene	exon	107240842	107240950	.	+	.	gene_id "XLOC_021440"; transcript_id "5_00058083"; exon_number "5"; gene_name "uc011kly.1"; oId "uc011kly.1"; nearest_ref "uc011kly.1"; class_code "="; tss_id "TSS19701"; p_id "P19589";
chr7	hg19_knownGene	exon	107253777	107253877	.	+	.	gene_id "XLOC_021440"; transcript_id "5_00058083"; exon_number "6"; gene_name "uc011kly.1"; oId "uc011kly.1"; nearest_ref "uc011kly.1"; class_code "="; tss_id "TSS19701"; p_id "P19589";
chr7	hg19_knownGene	exon	107258773	107263762	.	+	.	gene_id "XLOC_021440"; transcript_id "5_00058083"; exon_number "7"; gene_name "uc011kly.1"; oId "uc011kly.1"; nearest_ref "uc011kly.1"; class_code "="; tss_id "TSS19701"; p_id "P19589";
chr7	hg19_knownGene	exon	107220422	107220746	.	+	.	gene_id "XLOC_021440"; transcript_id "5_00058082"; exon_number "1"; gene_name "uc003vej.2"; oId "uc003vej.2"; nearest_ref "uc003vej.2"; class_code "="; tss_id "TSS19701"; p_id "P19588";
chr7	hg19_knownGene	exon	107221204	107221309	.	+	.	gene_id "XLOC_021440"; transcript_id "5_00058082"; exon_number "2"; gene_name "uc003vej.2"; oId "uc003vej.2"; nearest_ref "uc003vej.2"; class_code "="; tss_id "TSS19701"; p_id "P19588";
chr7	hg19_knownGene	exon	107224327	107224427	.	+	.	gene_id "XLOC_021440"; transcript_id "5_00058082"; exon_number "3"; gene_name "uc003vej.2"; oId "uc003vej.2"; nearest_ref "uc003vej.2"; class_code "="; tss_id "TSS19701"; p_id "P19588";
chr7	hg19_knownGene	exon	107234400	107234550	.	+	.	gene_id "XLOC_021440"; transcript_id "5_00058082"; exon_number "4"; gene_name "uc003vej.2"; oId "uc003vej.2"; nearest_ref "uc003vej.2"; class_code "="; tss_id "TSS19701"; p_id "P19588";
chr7	hg19_knownGene	exon	107236312	107236447	.	+	.	gene_id "XLOC_021440"; transcript_id "5_00058082"; exon_number "5"; gene_name "uc003vej.2"; oId "uc003vej.2"; nearest_ref "uc003vej.2"; class_code "="; tss_id "TSS19701"; p_id "P19588";
chr7	hg19_knownGene	exon	107240842	107240950	.	+	.	gene_id "XLOC_021440"; transcript_id "5_00058082"; exon_number "6"; gene_name "uc003vej.2"; oId "uc003vej.2"; nearest_ref "uc003vej.2"; class_code "="; tss_id "TSS19701"; p_id "P19588";
chr7	hg19_knownGene	exon	107253777	107253877	.	+	.	gene_id "XLOC_021440"; transcript_id "5_00058082"; exon_number "7"; gene_name "uc003vej.2"; oId "uc003vej.2"; nearest_ref "uc003vej.2"; class_code "="; tss_id "TSS19701"; p_id "P19588";
chr7	hg19_knownGene	exon	107258773	107263762	.	+	.	gene_id "XLOC_021440"; transcript_id "5_00058082"; exon_number "8"; gene_name "uc003vej.2"; oId "uc003vej.2"; nearest_ref "uc003vej.2"; class_code "="; tss_id "TSS19701"; p_id "P19588";
chr7	Cufflinks	exon	107220422	107220746	.	+	.	gene_id "XLOC_021440"; transcript_id "5_00063420"; exon_number "1"; gene_name "uc011kma.1"; oId "upf1_r4.35012.3"; nearest_ref "uc011kma.1"; class_code "j"; tss_id "TSS19701";
chr7	Cufflinks	exon	107224327	107224427	.	+	.	gene_id "XLOC_021440"; transcript_id "5_00063420"; exon_number "2"; gene_name "uc011kma.1"; oId "upf1_r4.35012.3"; nearest_ref "uc011kma.1"; class_code "j"; tss_id "TSS19701";
chr7	Cufflinks	exon	107234400	107234550	.	+	.	gene_id "XLOC_021440"; transcript_id "5_00063420"; exon_number "3"; gene_name "uc011kma.1"; oId "upf1_r4.35012.3"; nearest_ref "uc011kma.1"; class_code "j"; tss_id "TSS19701";
chr7	Cufflinks	exon	107236312	107236447	.	+	.	gene_id "XLOC_021440"; transcript_id "5_00063420"; exon_number "4"; gene_name "uc011kma.1"; oId "upf1_r4.35012.3"; nearest_ref "uc011kma.1"; class_code "j"; tss_id "TSS19701";
chr7	Cufflinks	exon	107240842	107240950	.	+	.	gene_id "XLOC_021440"; transcript_id "5_00063420"; exon_number "5"; gene_name "uc011kma.1"; oId "upf1_r4.35012.3"; nearest_ref "uc011kma.1"; class_code "j"; tss_id "TSS19701";
chr7	Cufflinks	exon	107253777	107253877	.	+	.	gene_id "XLOC_021440"; transcript_id "5_00063420"; exon_number "6"; gene_name "uc011kma.1"; oId "upf1_r4.35012.3"; nearest_ref "uc011kma.1"; class_code "j"; tss_id "TSS19701";
chr7	Cufflinks	exon	107269053	107271447	.	+	.	gene_id "XLOC_021440"; transcript_id "5_00063420"; exon_number "7"; gene_name "uc011kma.1"; oId "upf1_r4.35012.3"; nearest_ref "uc011kma.1"; class_code "j"; tss_id "TSS19701";
chr7	hg19_knownGene	exon	107220797	107221090	.	+	.	gene_id "XLOC_021440"; transcript_id "5_00058084"; exon_number "1"; gene_name "uc011klz.1"; oId "uc011klz.1"; nearest_ref "uc011klz.1"; class_code "="; tss_id "TSS19702"; p_id "P19587";
chr7	hg19_knownGene	exon	107221204	107221309	.	+	.	gene_id "XLOC_021440"; transcript_id "5_00058084"; exon_number "2"; gene_name "uc011klz.1"; oId "uc011klz.1"; nearest_ref "uc011klz.1"; class_code "="; tss_id "TSS19702"; p_id "P19587";
chr7	hg19_knownGene	exon	107224327	107224427	.	+	.	gene_id "XLOC_021440"; transcript_id "5_00058084"; exon_number "3"; gene_name "uc011klz.1"; oId "uc011klz.1"; nearest_ref "uc011klz.1"; class_code "="; tss_id "TSS19702"; p_id "P19587";
chr7	hg19_knownGene	exon	107234400	107234550	.	+	.	gene_id "XLOC_021440"; transcript_id "5_00058084"; exon_number "4"; gene_name "uc011klz.1"; oId "uc011klz.1"; nearest_ref "uc011klz.1"; class_code "="; tss_id "TSS19702"; p_id "P19587";
chr7	hg19_knownGene	exon	107236312	107236447	.	+	.	gene_id "XLOC_021440"; transcript_id "5_00058084"; exon_number "5"; gene_name "uc011klz.1"; oId "uc011klz.1"; nearest_ref "uc011klz.1"; class_code "="; tss_id "TSS19702"; p_id "P19587";
chr7	hg19_knownGene	exon	107240842	107240950	.	+	.	gene_id "XLOC_021440"; transcript_id "5_00058084"; exon_number "6"; gene_name "uc011klz.1"; oId "uc011klz.1"; nearest_ref "uc011klz.1"; class_code "="; tss_id "TSS19702"; p_id "P19587";
chr7	hg19_knownGene	exon	107253777	107253877	.	+	.	gene_id "XLOC_021440"; transcript_id "5_00058084"; exon_number "7"; gene_name "uc011klz.1"; oId "uc011klz.1"; nearest_ref "uc011klz.1"; class_code "="; tss_id "TSS19702"; p_id "P19587";
chr7	hg19_knownGene	exon	107262075	107262283	.	+	.	gene_id "XLOC_021440"; transcript_id "5_00058084"; exon_number "8"; gene_name "uc011klz.1"; oId "uc011klz.1"; nearest_ref "uc011klz.1"; class_code "="; tss_id "TSS19702"; p_id "P19587";
chr7	hg19_knownGene	exon	107221204	107221309	.	+	.	gene_id "XLOC_021440"; transcript_id "5_00058085"; exon_number "1"; gene_name "uc011kma.1"; oId "uc011kma.1"; nearest_ref "uc011kma.1"; class_code "="; tss_id "TSS19703"; p_id "P19590";
chr7	hg19_knownGene	exon	107224327	107224427	.	+	.	gene_id "XLOC_021440"; transcript_id "5_00058085"; exon_number "2"; gene_name "uc011kma.1"; oId "uc011kma.1"; nearest_ref "uc011kma.1"; class_code "="; tss_id "TSS19703"; p_id "P19590";
chr7	hg19_knownGene	exon	107234400	107234550	.	+	.	gene_id "XLOC_021440"; transcript_id "5_00058085"; exon_number "3"; gene_name "uc011kma.1"; oId "uc011kma.1"; nearest_ref "uc011kma.1"; class_code "="; tss_id "TSS19703"; p_id "P19590";
chr7	hg19_knownGene	exon	107236312	107236447	.	+	.	gene_id "XLOC_021440"; transcript_id "5_00058085"; exon_number "4"; gene_name "uc011kma.1"; oId "uc011kma.1"; nearest_ref "uc011kma.1"; class_code "="; tss_id "TSS19703"; p_id "P19590";
chr7	hg19_knownGene	exon	107240842	107240950	.	+	.	gene_id "XLOC_021440"; transcript_id "5_00058085"; exon_number "5"; gene_name "uc011kma.1"; oId "uc011kma.1"; nearest_ref "uc011kma.1"; class_code "="; tss_id "TSS19703"; p_id "P19590";
chr7	hg19_knownGene	exon	107253777	107253877	.	+	.	gene_id "XLOC_021440"; transcript_id "5_00058085"; exon_number "6"; gene_name "uc011kma.1"; oId "uc011kma.1"; nearest_ref "uc011kma.1"; class_code "="; tss_id "TSS19703"; p_id "P19590";
chr7	hg19_knownGene	exon	107254099	107254177	.	+	.	gene_id "XLOC_021440"; transcript_id "5_00058085"; exon_number "7"; gene_name "uc011kma.1"; oId "uc011kma.1"; nearest_ref "uc011kma.1"; class_code "="; tss_id "TSS19703"; p_id "P19590";
chr7	hg19_knownGene	exon	107258773	107263762	.	+	.	gene_id "XLOC_021440"; transcript_id "5_00058085"; exon_number "8"; gene_name "uc011kma.1"; oId "uc011kma.1"; nearest_ref "uc011kma.1"; class_code "="; tss_id "TSS19703"; p_id "P19590";
chr7	Cufflinks	exon	107269023	107269263	.	+	.	gene_id "XLOC_021440"; transcript_id "5_00061388"; exon_number "1"; oId "SC4.29585.1"; class_code "u";
chr7	Cufflinks	exon	107272703	107273311	.	+	.	gene_id "XLOC_021441"; transcript_id "5_00063421"; exon_number "1"; oId "upf1_r4.35008.1"; class_code "u";
chr7	Cufflinks	exon	107300830	107301300	.	+	.	gene_id "XLOC_021442"; transcript_id "5_00058088"; exon_number "1"; gene_name "uc003vep.2"; oId "uc003vep.2_ext"; nearest_ref "uc003vep.2"; class_code "="; tss_id "TSS19704"; p_id "P19593";
chr7	Cufflinks	exon	107302084	107302250	.	+	.	gene_id "XLOC_021442"; transcript_id "5_00058088"; exon_number "2"; gene_name "uc003vep.2"; oId "uc003vep.2_ext"; nearest_ref "uc003vep.2"; class_code "="; tss_id "TSS19704"; p_id "P19593";
chr7	Cufflinks	exon	107303741	107303880	.	+	.	gene_id "XLOC_021442"; transcript_id "5_00058088"; exon_number "3"; gene_name "uc003vep.2"; oId "uc003vep.2_ext"; nearest_ref "uc003vep.2"; class_code "="; tss_id "TSS19704"; p_id "P19593";
chr7	Cufflinks	exon	107312583	107312693	.	+	.	gene_id "XLOC_021442"; transcript_id "5_00058088"; exon_number "4"; gene_name "uc003vep.2"; oId "uc003vep.2_ext"; nearest_ref "uc003vep.2"; class_code "="; tss_id "TSS19704"; p_id "P19593";
chr7	Cufflinks	exon	107314609	107314793	.	+	.	gene_id "XLOC_021442"; transcript_id "5_00058088"; exon_number "5"; gene_name "uc003vep.2"; oId "uc003vep.2_ext"; nearest_ref "uc003vep.2"; class_code "="; tss_id "TSS19704"; p_id "P19593";
chr7	Cufflinks	exon	107315390	107315554	.	+	.	gene_id "XLOC_021442"; transcript_id "5_00058088"; exon_number "6"; gene_name "uc003vep.2"; oId "uc003vep.2_ext"; nearest_ref "uc003vep.2"; class_code "="; tss_id "TSS19704"; p_id "P19593";
chr7	Cufflinks	exon	107323647	107323799	.	+	.	gene_id "XLOC_021442"; transcript_id "5_00058088"; exon_number "7"; gene_name "uc003vep.2"; oId "uc003vep.2_ext"; nearest_ref "uc003vep.2"; class_code "="; tss_id "TSS19704"; p_id "P19593";
chr7	Cufflinks	exon	107323900	107323982	.	+	.	gene_id "XLOC_021442"; transcript_id "5_00058088"; exon_number "8"; gene_name "uc003vep.2"; oId "uc003vep.2_ext"; nearest_ref "uc003vep.2"; class_code "="; tss_id "TSS19704"; p_id "P19593";
chr7	Cufflinks	exon	107329498	107329645	.	+	.	gene_id "XLOC_021442"; transcript_id "5_00058088"; exon_number "9"; gene_name "uc003vep.2"; oId "uc003vep.2_ext"; nearest_ref "uc003vep.2"; class_code "="; tss_id "TSS19704"; p_id "P19593";
chr7	Cufflinks	exon	107330569	107330682	.	+	.	gene_id "XLOC_021442"; transcript_id "5_00058088"; exon_number "10"; gene_name "uc003vep.2"; oId "uc003vep.2_ext"; nearest_ref "uc003vep.2"; class_code "="; tss_id "TSS19704"; p_id "P19593";
chr7	Cufflinks	exon	107334848	107334925	.	+	.	gene_id "XLOC_021442"; transcript_id "5_00058088"; exon_number "11"; gene_name "uc003vep.2"; oId "uc003vep.2_ext"; nearest_ref "uc003vep.2"; class_code "="; tss_id "TSS19704"; p_id "P19593";
chr7	Cufflinks	exon	107335066	107335161	.	+	.	gene_id "XLOC_021442"; transcript_id "5_00058088"; exon_number "12"; gene_name "uc003vep.2"; oId "uc003vep.2_ext"; nearest_ref "uc003vep.2"; class_code "="; tss_id "TSS19704"; p_id "P19593";
chr7	Cufflinks	exon	107336378	107336484	.	+	.	gene_id "XLOC_021442"; transcript_id "5_00058088"; exon_number "13"; gene_name "uc003vep.2"; oId "uc003vep.2_ext"; nearest_ref "uc003vep.2"; class_code "="; tss_id "TSS19704"; p_id "P19593";
chr7	Cufflinks	exon	107338487	107338556	.	+	.	gene_id "XLOC_021442"; transcript_id "5_00058088"; exon_number "14"; gene_name "uc003vep.2"; oId "uc003vep.2_ext"; nearest_ref "uc003vep.2"; class_code "="; tss_id "TSS19704"; p_id "P19593";
chr7	Cufflinks	exon	107340528	107340620	.	+	.	gene_id "XLOC_021442"; transcript_id "5_00058088"; exon_number "15"; gene_name "uc003vep.2"; oId "uc003vep.2_ext"; nearest_ref "uc003vep.2"; class_code "="; tss_id "TSS19704"; p_id "P19593";
chr7	Cufflinks	exon	107341546	107341641	.	+	.	gene_id "XLOC_021442"; transcript_id "5_00058088"; exon_number "16"; gene_name "uc003vep.2"; oId "uc003vep.2_ext"; nearest_ref "uc003vep.2"; class_code "="; tss_id "TSS19704"; p_id "P19593";
chr7	Cufflinks	exon	107342272	107342502	.	+	.	gene_id "XLOC_021442"; transcript_id "5_00058088"; exon_number "17"; gene_name "uc003vep.2"; oId "uc003vep.2_ext"; nearest_ref "uc003vep.2"; class_code "="; tss_id "TSS19704"; p_id "P19593";
chr7	Cufflinks	exon	107344776	107344830	.	+	.	gene_id "XLOC_021442"; transcript_id "5_00058088"; exon_number "18"; gene_name "uc003vep.2"; oId "uc003vep.2_ext"; nearest_ref "uc003vep.2"; class_code "="; tss_id "TSS19704"; p_id "P19593";
chr7	Cufflinks	exon	107350499	107350644	.	+	.	gene_id "XLOC_021442"; transcript_id "5_00058088"; exon_number "19"; gene_name "uc003vep.2"; oId "uc003vep.2_ext"; nearest_ref "uc003vep.2"; class_code "="; tss_id "TSS19704"; p_id "P19593";
chr7	Cufflinks	exon	107352984	107353067	.	+	.	gene_id "XLOC_021442"; transcript_id "5_00058088"; exon_number "20"; gene_name "uc003vep.2"; oId "uc003vep.2_ext"; nearest_ref "uc003vep.2"; class_code "="; tss_id "TSS19704"; p_id "P19593";
chr7	Cufflinks	exon	107355868	107358250	.	+	.	gene_id "XLOC_021442"; transcript_id "5_00058088"; exon_number "21"; gene_name "uc003vep.2"; oId "uc003vep.2_ext"; nearest_ref "uc003vep.2"; class_code "="; tss_id "TSS19704"; p_id "P19593";
chr7	hg19_knownGene	exon	107332335	107332522	.	+	.	gene_id "XLOC_021442"; transcript_id "5_00058090"; exon_number "1"; gene_name "uc011kmc.1"; oId "uc011kmc.1"; nearest_ref "uc011kmc.1"; class_code "="; tss_id "TSS19705"; p_id "P19592";
chr7	hg19_knownGene	exon	107335066	107335161	.	+	.	gene_id "XLOC_021442"; transcript_id "5_00058090"; exon_number "2"; gene_name "uc011kmc.1"; oId "uc011kmc.1"; nearest_ref "uc011kmc.1"; class_code "="; tss_id "TSS19705"; p_id "P19592";
chr7	hg19_knownGene	exon	107336378	107336484	.	+	.	gene_id "XLOC_021442"; transcript_id "5_00058090"; exon_number "3"; gene_name "uc011kmc.1"; oId "uc011kmc.1"; nearest_ref "uc011kmc.1"; class_code "="; tss_id "TSS19705"; p_id "P19592";
chr7	hg19_knownGene	exon	107338487	107338556	.	+	.	gene_id "XLOC_021442"; transcript_id "5_00058090"; exon_number "4"; gene_name "uc011kmc.1"; oId "uc011kmc.1"; nearest_ref "uc011kmc.1"; class_code "="; tss_id "TSS19705"; p_id "P19592";
chr7	hg19_knownGene	exon	107340528	107340620	.	+	.	gene_id "XLOC_021442"; transcript_id "5_00058090"; exon_number "5"; gene_name "uc011kmc.1"; oId "uc011kmc.1"; nearest_ref "uc011kmc.1"; class_code "="; tss_id "TSS19705"; p_id "P19592";
chr7	hg19_knownGene	exon	107341546	107341641	.	+	.	gene_id "XLOC_021442"; transcript_id "5_00058090"; exon_number "6"; gene_name "uc011kmc.1"; oId "uc011kmc.1"; nearest_ref "uc011kmc.1"; class_code "="; tss_id "TSS19705"; p_id "P19592";
chr7	hg19_knownGene	exon	107342272	107342502	.	+	.	gene_id "XLOC_021442"; transcript_id "5_00058090"; exon_number "7"; gene_name "uc011kmc.1"; oId "uc011kmc.1"; nearest_ref "uc011kmc.1"; class_code "="; tss_id "TSS19705"; p_id "P19592";
chr7	hg19_knownGene	exon	107344776	107344830	.	+	.	gene_id "XLOC_021442"; transcript_id "5_00058090"; exon_number "8"; gene_name "uc011kmc.1"; oId "uc011kmc.1"; nearest_ref "uc011kmc.1"; class_code "="; tss_id "TSS19705"; p_id "P19592";
chr7	hg19_knownGene	exon	107350499	107350644	.	+	.	gene_id "XLOC_021442"; transcript_id "5_00058090"; exon_number "9"; gene_name "uc011kmc.1"; oId "uc011kmc.1"; nearest_ref "uc011kmc.1"; class_code "="; tss_id "TSS19705"; p_id "P19592";
chr7	hg19_knownGene	exon	107352984	107353067	.	+	.	gene_id "XLOC_021442"; transcript_id "5_00058090"; exon_number "10"; gene_name "uc011kmc.1"; oId "uc011kmc.1"; nearest_ref "uc011kmc.1"; class_code "="; tss_id "TSS19705"; p_id "P19592";
chr7	hg19_knownGene	exon	107355868	107358250	.	+	.	gene_id "XLOC_021442"; transcript_id "5_00058090"; exon_number "11"; gene_name "uc011kmc.1"; oId "uc011kmc.1"; nearest_ref "uc011kmc.1"; class_code "="; tss_id "TSS19705"; p_id "P19592";
chr7	hg19_knownGene	exon	107332335	107332522	.	+	.	gene_id "XLOC_021442"; transcript_id "5_00058089"; exon_number "1"; gene_name "uc011kmb.1"; oId "uc011kmb.1"; nearest_ref "uc011kmb.1"; class_code "="; tss_id "TSS19705"; p_id "P19591";
chr7	hg19_knownGene	exon	107334848	107334925	.	+	.	gene_id "XLOC_021442"; transcript_id "5_00058089"; exon_number "2"; gene_name "uc011kmb.1"; oId "uc011kmb.1"; nearest_ref "uc011kmb.1"; class_code "="; tss_id "TSS19705"; p_id "P19591";
chr7	hg19_knownGene	exon	107335066	107335161	.	+	.	gene_id "XLOC_021442"; transcript_id "5_00058089"; exon_number "3"; gene_name "uc011kmb.1"; oId "uc011kmb.1"; nearest_ref "uc011kmb.1"; class_code "="; tss_id "TSS19705"; p_id "P19591";
chr7	hg19_knownGene	exon	107336378	107336484	.	+	.	gene_id "XLOC_021442"; transcript_id "5_00058089"; exon_number "4"; gene_name "uc011kmb.1"; oId "uc011kmb.1"; nearest_ref "uc011kmb.1"; class_code "="; tss_id "TSS19705"; p_id "P19591";
chr7	hg19_knownGene	exon	107338487	107338556	.	+	.	gene_id "XLOC_021442"; transcript_id "5_00058089"; exon_number "5"; gene_name "uc011kmb.1"; oId "uc011kmb.1"; nearest_ref "uc011kmb.1"; class_code "="; tss_id "TSS19705"; p_id "P19591";
chr7	hg19_knownGene	exon	107340528	107340620	.	+	.	gene_id "XLOC_021442"; transcript_id "5_00058089"; exon_number "6"; gene_name "uc011kmb.1"; oId "uc011kmb.1"; nearest_ref "uc011kmb.1"; class_code "="; tss_id "TSS19705"; p_id "P19591";
chr7	hg19_knownGene	exon	107341546	107341641	.	+	.	gene_id "XLOC_021442"; transcript_id "5_00058089"; exon_number "7"; gene_name "uc011kmb.1"; oId "uc011kmb.1"; nearest_ref "uc011kmb.1"; class_code "="; tss_id "TSS19705"; p_id "P19591";
chr7	hg19_knownGene	exon	107342272	107342502	.	+	.	gene_id "XLOC_021442"; transcript_id "5_00058089"; exon_number "8"; gene_name "uc011kmb.1"; oId "uc011kmb.1"; nearest_ref "uc011kmb.1"; class_code "="; tss_id "TSS19705"; p_id "P19591";
chr7	hg19_knownGene	exon	107344776	107344830	.	+	.	gene_id "XLOC_021442"; transcript_id "5_00058089"; exon_number "9"; gene_name "uc011kmb.1"; oId "uc011kmb.1"; nearest_ref "uc011kmb.1"; class_code "="; tss_id "TSS19705"; p_id "P19591";
chr7	hg19_knownGene	exon	107350499	107350644	.	+	.	gene_id "XLOC_021442"; transcript_id "5_00058089"; exon_number "10"; gene_name "uc011kmb.1"; oId "uc011kmb.1"; nearest_ref "uc011kmb.1"; class_code "="; tss_id "TSS19705"; p_id "P19591";
chr7	hg19_knownGene	exon	107352984	107353067	.	+	.	gene_id "XLOC_021442"; transcript_id "5_00058089"; exon_number "11"; gene_name "uc011kmb.1"; oId "uc011kmb.1"; nearest_ref "uc011kmb.1"; class_code "="; tss_id "TSS19705"; p_id "P19591";
chr7	hg19_knownGene	exon	107355868	107358250	.	+	.	gene_id "XLOC_021442"; transcript_id "5_00058089"; exon_number "12"; gene_name "uc011kmb.1"; oId "uc011kmb.1"; nearest_ref "uc011kmb.1"; class_code "="; tss_id "TSS19705"; p_id "P19591";
chr7	hg19_knownGene	exon	107333777	107334142	.	+	.	gene_id "XLOC_021442"; transcript_id "5_00058091"; exon_number "1"; gene_name "uc011kmd.1"; oId "uc011kmd.1"; nearest_ref "uc011kmd.1"; class_code "="; tss_id "TSS19706"; p_id "P19594";
chr7	hg19_knownGene	exon	107334848	107334925	.	+	.	gene_id "XLOC_021442"; transcript_id "5_00058091"; exon_number "2"; gene_name "uc011kmd.1"; oId "uc011kmd.1"; nearest_ref "uc011kmd.1"; class_code "="; tss_id "TSS19706"; p_id "P19594";
chr7	hg19_knownGene	exon	107335066	107335161	.	+	.	gene_id "XLOC_021442"; transcript_id "5_00058091"; exon_number "3"; gene_name "uc011kmd.1"; oId "uc011kmd.1"; nearest_ref "uc011kmd.1"; class_code "="; tss_id "TSS19706"; p_id "P19594";
chr7	hg19_knownGene	exon	107336378	107336484	.	+	.	gene_id "XLOC_021442"; transcript_id "5_00058091"; exon_number "4"; gene_name "uc011kmd.1"; oId "uc011kmd.1"; nearest_ref "uc011kmd.1"; class_code "="; tss_id "TSS19706"; p_id "P19594";
chr7	hg19_knownGene	exon	107338487	107338556	.	+	.	gene_id "XLOC_021442"; transcript_id "5_00058091"; exon_number "5"; gene_name "uc011kmd.1"; oId "uc011kmd.1"; nearest_ref "uc011kmd.1"; class_code "="; tss_id "TSS19706"; p_id "P19594";
chr7	hg19_knownGene	exon	107340528	107340620	.	+	.	gene_id "XLOC_021442"; transcript_id "5_00058091"; exon_number "6"; gene_name "uc011kmd.1"; oId "uc011kmd.1"; nearest_ref "uc011kmd.1"; class_code "="; tss_id "TSS19706"; p_id "P19594";
chr7	hg19_knownGene	exon	107341546	107341641	.	+	.	gene_id "XLOC_021442"; transcript_id "5_00058091"; exon_number "7"; gene_name "uc011kmd.1"; oId "uc011kmd.1"; nearest_ref "uc011kmd.1"; class_code "="; tss_id "TSS19706"; p_id "P19594";
chr7	hg19_knownGene	exon	107342272	107342502	.	+	.	gene_id "XLOC_021442"; transcript_id "5_00058091"; exon_number "8"; gene_name "uc011kmd.1"; oId "uc011kmd.1"; nearest_ref "uc011kmd.1"; class_code "="; tss_id "TSS19706"; p_id "P19594";
chr7	hg19_knownGene	exon	107344776	107344830	.	+	.	gene_id "XLOC_021442"; transcript_id "5_00058091"; exon_number "9"; gene_name "uc011kmd.1"; oId "uc011kmd.1"; nearest_ref "uc011kmd.1"; class_code "="; tss_id "TSS19706"; p_id "P19594";
chr7	hg19_knownGene	exon	107350499	107350644	.	+	.	gene_id "XLOC_021442"; transcript_id "5_00058091"; exon_number "10"; gene_name "uc011kmd.1"; oId "uc011kmd.1"; nearest_ref "uc011kmd.1"; class_code "="; tss_id "TSS19706"; p_id "P19594";
chr7	hg19_knownGene	exon	107352984	107353067	.	+	.	gene_id "XLOC_021442"; transcript_id "5_00058091"; exon_number "11"; gene_name "uc011kmd.1"; oId "uc011kmd.1"; nearest_ref "uc011kmd.1"; class_code "="; tss_id "TSS19706"; p_id "P19594";
chr7	hg19_knownGene	exon	107355868	107358250	.	+	.	gene_id "XLOC_021442"; transcript_id "5_00058091"; exon_number "12"; gene_name "uc011kmd.1"; oId "uc011kmd.1"; nearest_ref "uc011kmd.1"; class_code "="; tss_id "TSS19706"; p_id "P19594";
chr7	Cufflinks	exon	107384184	107384621	.	+	.	gene_id "XLOC_021443"; transcript_id "5_00058094"; exon_number "1"; gene_name "uc011kmf.1"; oId "uc011kmf.1_ext"; nearest_ref "uc011kmf.1"; class_code "="; tss_id "TSS19708"; p_id "P19597";
chr7	Cufflinks	exon	107389325	107389492	.	+	.	gene_id "XLOC_021443"; transcript_id "5_00058094"; exon_number "2"; gene_name "uc011kmf.1"; oId "uc011kmf.1_ext"; nearest_ref "uc011kmf.1"; class_code "="; tss_id "TSS19708"; p_id "P19597";
chr7	Cufflinks	exon	107393859	107393956	.	+	.	gene_id "XLOC_021443"; transcript_id "5_00058094"; exon_number "3"; gene_name "uc011kmf.1"; oId "uc011kmf.1_ext"; nearest_ref "uc011kmf.1"; class_code "="; tss_id "TSS19708"; p_id "P19597";
chr7	Cufflinks	exon	107394340	107394423	.	+	.	gene_id "XLOC_021443"; transcript_id "5_00058094"; exon_number "4"; gene_name "uc011kmf.1"; oId "uc011kmf.1_ext"; nearest_ref "uc011kmf.1"; class_code "="; tss_id "TSS19708"; p_id "P19597";
chr7	Cufflinks	exon	107395863	107395936	.	+	.	gene_id "XLOC_021443"; transcript_id "5_00058094"; exon_number "5"; gene_name "uc011kmf.1"; oId "uc011kmf.1_ext"; nearest_ref "uc011kmf.1"; class_code "="; tss_id "TSS19708"; p_id "P19597";
chr7	Cufflinks	exon	107398588	107402082	.	+	.	gene_id "XLOC_021443"; transcript_id "5_00058094"; exon_number "6"; gene_name "uc011kmf.1"; oId "uc011kmf.1_ext"; nearest_ref "uc011kmf.1"; class_code "="; tss_id "TSS19708"; p_id "P19597";
chr7	Cufflinks	exon	107384184	107384621	.	+	.	gene_id "XLOC_021443"; transcript_id "5_00058093"; exon_number "1"; gene_name "uc011kme.1"; oId "uc011kme.1_ext"; nearest_ref "uc011kme.1"; class_code "="; tss_id "TSS19708"; p_id "P19596";
chr7	Cufflinks	exon	107389325	107389492	.	+	.	gene_id "XLOC_021443"; transcript_id "5_00058093"; exon_number "2"; gene_name "uc011kme.1"; oId "uc011kme.1_ext"; nearest_ref "uc011kme.1"; class_code "="; tss_id "TSS19708"; p_id "P19596";
chr7	Cufflinks	exon	107392990	107393062	.	+	.	gene_id "XLOC_021443"; transcript_id "5_00058093"; exon_number "3"; gene_name "uc011kme.1"; oId "uc011kme.1_ext"; nearest_ref "uc011kme.1"; class_code "="; tss_id "TSS19708"; p_id "P19596";
chr7	Cufflinks	exon	107393856	107393956	.	+	.	gene_id "XLOC_021443"; transcript_id "5_00058093"; exon_number "4"; gene_name "uc011kme.1"; oId "uc011kme.1_ext"; nearest_ref "uc011kme.1"; class_code "="; tss_id "TSS19708"; p_id "P19596";
chr7	Cufflinks	exon	107394340	107394423	.	+	.	gene_id "XLOC_021443"; transcript_id "5_00058093"; exon_number "5"; gene_name "uc011kme.1"; oId "uc011kme.1_ext"; nearest_ref "uc011kme.1"; class_code "="; tss_id "TSS19708"; p_id "P19596";
chr7	Cufflinks	exon	107395863	107395936	.	+	.	gene_id "XLOC_021443"; transcript_id "5_00058093"; exon_number "6"; gene_name "uc011kme.1"; oId "uc011kme.1_ext"; nearest_ref "uc011kme.1"; class_code "="; tss_id "TSS19708"; p_id "P19596";
chr7	Cufflinks	exon	107398588	107402082	.	+	.	gene_id "XLOC_021443"; transcript_id "5_00058093"; exon_number "7"; gene_name "uc011kme.1"; oId "uc011kme.1_ext"; nearest_ref "uc011kme.1"; class_code "="; tss_id "TSS19708"; p_id "P19596";
chr7	Cufflinks	exon	107384184	107384621	.	+	.	gene_id "XLOC_021443"; transcript_id "5_00058092"; exon_number "1"; gene_name "uc003veq.2"; oId "uc003veq.2_ext"; nearest_ref "uc003veq.2"; class_code "="; tss_id "TSS19708"; p_id "P19595";
chr7	Cufflinks	exon	107389325	107389492	.	+	.	gene_id "XLOC_021443"; transcript_id "5_00058092"; exon_number "2"; gene_name "uc003veq.2"; oId "uc003veq.2_ext"; nearest_ref "uc003veq.2"; class_code "="; tss_id "TSS19708"; p_id "P19595";
chr7	Cufflinks	exon	107393856	107393956	.	+	.	gene_id "XLOC_021443"; transcript_id "5_00058092"; exon_number "3"; gene_name "uc003veq.2"; oId "uc003veq.2_ext"; nearest_ref "uc003veq.2"; class_code "="; tss_id "TSS19708"; p_id "P19595";
chr7	Cufflinks	exon	107394340	107394423	.	+	.	gene_id "XLOC_021443"; transcript_id "5_00058092"; exon_number "4"; gene_name "uc003veq.2"; oId "uc003veq.2_ext"; nearest_ref "uc003veq.2"; class_code "="; tss_id "TSS19708"; p_id "P19595";
chr7	Cufflinks	exon	107395863	107395936	.	+	.	gene_id "XLOC_021443"; transcript_id "5_00058092"; exon_number "5"; gene_name "uc003veq.2"; oId "uc003veq.2_ext"; nearest_ref "uc003veq.2"; class_code "="; tss_id "TSS19708"; p_id "P19595";
chr7	Cufflinks	exon	107398588	107402082	.	+	.	gene_id "XLOC_021443"; transcript_id "5_00058092"; exon_number "6"; gene_name "uc003veq.2"; oId "uc003veq.2_ext"; nearest_ref "uc003veq.2"; class_code "="; tss_id "TSS19708"; p_id "P19595";
chr7	Cufflinks	exon	107385217	107385282	.	+	.	gene_id "XLOC_021443"; transcript_id "5_00063425"; exon_number "1"; gene_name "uc011kmf.1"; oId "upf1_r4.35010.5"; nearest_ref "uc011kmf.1"; class_code "j"; tss_id "TSS19710";
chr7	Cufflinks	exon	107389325	107389492	.	+	.	gene_id "XLOC_021443"; transcript_id "5_00063425"; exon_number "2"; gene_name "uc011kmf.1"; oId "upf1_r4.35010.5"; nearest_ref "uc011kmf.1"; class_code "j"; tss_id "TSS19710";
chr7	Cufflinks	exon	107392990	107393062	.	+	.	gene_id "XLOC_021443"; transcript_id "5_00063425"; exon_number "3"; gene_name "uc011kmf.1"; oId "upf1_r4.35010.5"; nearest_ref "uc011kmf.1"; class_code "j"; tss_id "TSS19710";
chr7	Cufflinks	exon	107393856	107393956	.	+	.	gene_id "XLOC_021443"; transcript_id "5_00063425"; exon_number "4"; gene_name "uc011kmf.1"; oId "upf1_r4.35010.5"; nearest_ref "uc011kmf.1"; class_code "j"; tss_id "TSS19710";
chr7	Cufflinks	exon	107394340	107394423	.	+	.	gene_id "XLOC_021443"; transcript_id "5_00063425"; exon_number "5"; gene_name "uc011kmf.1"; oId "upf1_r4.35010.5"; nearest_ref "uc011kmf.1"; class_code "j"; tss_id "TSS19710";
chr7	Cufflinks	exon	107395863	107395936	.	+	.	gene_id "XLOC_021443"; transcript_id "5_00063425"; exon_number "6"; gene_name "uc011kmf.1"; oId "upf1_r4.35010.5"; nearest_ref "uc011kmf.1"; class_code "j"; tss_id "TSS19710";
chr7	Cufflinks	exon	107398588	107402103	.	+	.	gene_id "XLOC_021443"; transcript_id "5_00063425"; exon_number "7"; gene_name "uc011kmf.1"; oId "upf1_r4.35010.5"; nearest_ref "uc011kmf.1"; class_code "j"; tss_id "TSS19710";
chr7	Cufflinks	exon	107393218	107393267	.	+	.	gene_id "XLOC_021443"; transcript_id "5_00058095"; exon_number "1"; gene_name "uc011kmf.1"; oId "SC3.18948.4"; nearest_ref "uc011kmf.1"; class_code "j"; tss_id "TSS19712";
chr7	Cufflinks	exon	107393856	107393956	.	+	.	gene_id "XLOC_021443"; transcript_id "5_00058095"; exon_number "2"; gene_name "uc011kmf.1"; oId "SC3.18948.4"; nearest_ref "uc011kmf.1"; class_code "j"; tss_id "TSS19712";
chr7	Cufflinks	exon	107394340	107394423	.	+	.	gene_id "XLOC_021443"; transcript_id "5_00058095"; exon_number "3"; gene_name "uc011kmf.1"; oId "SC3.18948.4"; nearest_ref "uc011kmf.1"; class_code "j"; tss_id "TSS19712";
chr7	Cufflinks	exon	107395863	107395936	.	+	.	gene_id "XLOC_021443"; transcript_id "5_00058095"; exon_number "4"; gene_name "uc011kmf.1"; oId "SC3.18948.4"; nearest_ref "uc011kmf.1"; class_code "j"; tss_id "TSS19712";
chr7	Cufflinks	exon	107398588	107402102	.	+	.	gene_id "XLOC_021443"; transcript_id "5_00058095"; exon_number "5"; gene_name "uc011kmf.1"; oId "SC3.18948.4"; nearest_ref "uc011kmf.1"; class_code "j"; tss_id "TSS19712";
chr7	Cufflinks	exon	107531586	107531734	.	+	.	gene_id "XLOC_021444"; transcript_id "5_00058097"; exon_number "1"; gene_name "uc011kmi.1"; oId "SC3.18949.7"; nearest_ref "uc011kmi.1"; class_code "j"; tss_id "TSS19713";
chr7	Cufflinks	exon	107533645	107533723	.	+	.	gene_id "XLOC_021444"; transcript_id "5_00058097"; exon_number "2"; gene_name "uc011kmi.1"; oId "SC3.18949.7"; nearest_ref "uc011kmi.1"; class_code "j"; tss_id "TSS19713";
chr7	Cufflinks	exon	107543923	107543992	.	+	.	gene_id "XLOC_021444"; transcript_id "5_00058097"; exon_number "3"; gene_name "uc011kmi.1"; oId "SC3.18949.7"; nearest_ref "uc011kmi.1"; class_code "j"; tss_id "TSS19713";
chr7	Cufflinks	exon	107545427	107545503	.	+	.	gene_id "XLOC_021444"; transcript_id "5_00058097"; exon_number "4"; gene_name "uc011kmi.1"; oId "SC3.18949.7"; nearest_ref "uc011kmi.1"; class_code "j"; tss_id "TSS19713";
chr7	Cufflinks	exon	107545806	107545949	.	+	.	gene_id "XLOC_021444"; transcript_id "5_00058097"; exon_number "5"; gene_name "uc011kmi.1"; oId "SC3.18949.7"; nearest_ref "uc011kmi.1"; class_code "j"; tss_id "TSS19713";
chr7	Cufflinks	exon	107546712	107546813	.	+	.	gene_id "XLOC_021444"; transcript_id "5_00058097"; exon_number "6"; gene_name "uc011kmi.1"; oId "SC3.18949.7"; nearest_ref "uc011kmi.1"; class_code "j"; tss_id "TSS19713";
chr7	Cufflinks	exon	107555951	107556141	.	+	.	gene_id "XLOC_021444"; transcript_id "5_00058097"; exon_number "7"; gene_name "uc011kmi.1"; oId "SC3.18949.7"; nearest_ref "uc011kmi.1"; class_code "j"; tss_id "TSS19713";
chr7	Cufflinks	exon	107557239	107557409	.	+	.	gene_id "XLOC_021444"; transcript_id "5_00058097"; exon_number "8"; gene_name "uc011kmi.1"; oId "SC3.18949.7"; nearest_ref "uc011kmi.1"; class_code "j"; tss_id "TSS19713";
chr7	Cufflinks	exon	107557718	107557907	.	+	.	gene_id "XLOC_021444"; transcript_id "5_00058097"; exon_number "9"; gene_name "uc011kmi.1"; oId "SC3.18949.7"; nearest_ref "uc011kmi.1"; class_code "j"; tss_id "TSS19713";
chr7	Cufflinks	exon	107558369	107558506	.	+	.	gene_id "XLOC_021444"; transcript_id "5_00058097"; exon_number "10"; gene_name "uc011kmi.1"; oId "SC3.18949.7"; nearest_ref "uc011kmi.1"; class_code "j"; tss_id "TSS19713";
chr7	Cufflinks	exon	107559455	107559544	.	+	.	gene_id "XLOC_021444"; transcript_id "5_00058097"; exon_number "11"; gene_name "uc011kmi.1"; oId "SC3.18949.7"; nearest_ref "uc011kmi.1"; class_code "j"; tss_id "TSS19713";
chr7	Cufflinks	exon	107559639	107560357	.	+	.	gene_id "XLOC_021444"; transcript_id "5_00058097"; exon_number "12"; gene_name "uc011kmi.1"; oId "SC3.18949.7"; nearest_ref "uc011kmi.1"; class_code "j"; tss_id "TSS19713";
chr7	Cufflinks	exon	107531586	107531734	.	+	.	gene_id "XLOC_021444"; transcript_id "5_00058096"; exon_number "1"; gene_name "uc011kmi.1"; oId "SC3.18949.6"; nearest_ref "uc011kmi.1"; class_code "j"; tss_id "TSS19713";
chr7	Cufflinks	exon	107533645	107533723	.	+	.	gene_id "XLOC_021444"; transcript_id "5_00058096"; exon_number "2"; gene_name "uc011kmi.1"; oId "SC3.18949.6"; nearest_ref "uc011kmi.1"; class_code "j"; tss_id "TSS19713";
chr7	Cufflinks	exon	107542183	107542262	.	+	.	gene_id "XLOC_021444"; transcript_id "5_00058096"; exon_number "3"; gene_name "uc011kmi.1"; oId "SC3.18949.6"; nearest_ref "uc011kmi.1"; class_code "j"; tss_id "TSS19713";
chr7	Cufflinks	exon	107542770	107542838	.	+	.	gene_id "XLOC_021444"; transcript_id "5_00058096"; exon_number "4"; gene_name "uc011kmi.1"; oId "SC3.18949.6"; nearest_ref "uc011kmi.1"; class_code "j"; tss_id "TSS19713";
chr7	Cufflinks	exon	107543923	107543992	.	+	.	gene_id "XLOC_021444"; transcript_id "5_00058096"; exon_number "5"; gene_name "uc011kmi.1"; oId "SC3.18949.6"; nearest_ref "uc011kmi.1"; class_code "j"; tss_id "TSS19713";
chr7	Cufflinks	exon	107545308	107545503	.	+	.	gene_id "XLOC_021444"; transcript_id "5_00058096"; exon_number "6"; gene_name "uc011kmi.1"; oId "SC3.18949.6"; nearest_ref "uc011kmi.1"; class_code "j"; tss_id "TSS19713";
chr7	Cufflinks	exon	107545806	107545949	.	+	.	gene_id "XLOC_021444"; transcript_id "5_00058096"; exon_number "7"; gene_name "uc011kmi.1"; oId "SC3.18949.6"; nearest_ref "uc011kmi.1"; class_code "j"; tss_id "TSS19713";
chr7	Cufflinks	exon	107546716	107546813	.	+	.	gene_id "XLOC_021444"; transcript_id "5_00058096"; exon_number "8"; gene_name "uc011kmi.1"; oId "SC3.18949.6"; nearest_ref "uc011kmi.1"; class_code "j"; tss_id "TSS19713";
chr7	Cufflinks	exon	107555951	107556141	.	+	.	gene_id "XLOC_021444"; transcript_id "5_00058096"; exon_number "9"; gene_name "uc011kmi.1"; oId "SC3.18949.6"; nearest_ref "uc011kmi.1"; class_code "j"; tss_id "TSS19713";
chr7	Cufflinks	exon	107557239	107557409	.	+	.	gene_id "XLOC_021444"; transcript_id "5_00058096"; exon_number "10"; gene_name "uc011kmi.1"; oId "SC3.18949.6"; nearest_ref "uc011kmi.1"; class_code "j"; tss_id "TSS19713";
chr7	Cufflinks	exon	107557718	107557907	.	+	.	gene_id "XLOC_021444"; transcript_id "5_00058096"; exon_number "11"; gene_name "uc011kmi.1"; oId "SC3.18949.6"; nearest_ref "uc011kmi.1"; class_code "j"; tss_id "TSS19713";
chr7	Cufflinks	exon	107558369	107558506	.	+	.	gene_id "XLOC_021444"; transcript_id "5_00058096"; exon_number "12"; gene_name "uc011kmi.1"; oId "SC3.18949.6"; nearest_ref "uc011kmi.1"; class_code "j"; tss_id "TSS19713";
chr7	Cufflinks	exon	107559455	107559544	.	+	.	gene_id "XLOC_021444"; transcript_id "5_00058096"; exon_number "13"; gene_name "uc011kmi.1"; oId "SC3.18949.6"; nearest_ref "uc011kmi.1"; class_code "j"; tss_id "TSS19713";
chr7	Cufflinks	exon	107559639	107560357	.	+	.	gene_id "XLOC_021444"; transcript_id "5_00058096"; exon_number "14"; gene_name "uc011kmi.1"; oId "SC3.18949.6"; nearest_ref "uc011kmi.1"; class_code "j"; tss_id "TSS19713";
chr7	hg19_knownGene	exon	107531586	107531734	.	+	.	gene_id "XLOC_021444"; transcript_id "5_00058101"; exon_number "1"; gene_name "uc011kmi.1"; oId "uc011kmi.1"; nearest_ref "uc011kmi.1"; class_code "="; tss_id "TSS19713"; p_id "P19601";
chr7	hg19_knownGene	exon	107533645	107533723	.	+	.	gene_id "XLOC_021444"; transcript_id "5_00058101"; exon_number "2"; gene_name "uc011kmi.1"; oId "uc011kmi.1"; nearest_ref "uc011kmi.1"; class_code "="; tss_id "TSS19713"; p_id "P19601";
chr7	hg19_knownGene	exon	107543923	107543992	.	+	.	gene_id "XLOC_021444"; transcript_id "5_00058101"; exon_number "3"; gene_name "uc011kmi.1"; oId "uc011kmi.1"; nearest_ref "uc011kmi.1"; class_code "="; tss_id "TSS19713"; p_id "P19601";
chr7	hg19_knownGene	exon	107545403	107545503	.	+	.	gene_id "XLOC_021444"; transcript_id "5_00058101"; exon_number "4"; gene_name "uc011kmi.1"; oId "uc011kmi.1"; nearest_ref "uc011kmi.1"; class_code "="; tss_id "TSS19713"; p_id "P19601";
chr7	hg19_knownGene	exon	107545806	107545949	.	+	.	gene_id "XLOC_021444"; transcript_id "5_00058101"; exon_number "5"; gene_name "uc011kmi.1"; oId "uc011kmi.1"; nearest_ref "uc011kmi.1"; class_code "="; tss_id "TSS19713"; p_id "P19601";
chr7	hg19_knownGene	exon	107546712	107546813	.	+	.	gene_id "XLOC_021444"; transcript_id "5_00058101"; exon_number "6"; gene_name "uc011kmi.1"; oId "uc011kmi.1"; nearest_ref "uc011kmi.1"; class_code "="; tss_id "TSS19713"; p_id "P19601";
chr7	hg19_knownGene	exon	107555951	107556141	.	+	.	gene_id "XLOC_021444"; transcript_id "5_00058101"; exon_number "7"; gene_name "uc011kmi.1"; oId "uc011kmi.1"; nearest_ref "uc011kmi.1"; class_code "="; tss_id "TSS19713"; p_id "P19601";
chr7	hg19_knownGene	exon	107557239	107557409	.	+	.	gene_id "XLOC_021444"; transcript_id "5_00058101"; exon_number "8"; gene_name "uc011kmi.1"; oId "uc011kmi.1"; nearest_ref "uc011kmi.1"; class_code "="; tss_id "TSS19713"; p_id "P19601";
chr7	hg19_knownGene	exon	107557718	107557907	.	+	.	gene_id "XLOC_021444"; transcript_id "5_00058101"; exon_number "9"; gene_name "uc011kmi.1"; oId "uc011kmi.1"; nearest_ref "uc011kmi.1"; class_code "="; tss_id "TSS19713"; p_id "P19601";
chr7	hg19_knownGene	exon	107558369	107558506	.	+	.	gene_id "XLOC_021444"; transcript_id "5_00058101"; exon_number "10"; gene_name "uc011kmi.1"; oId "uc011kmi.1"; nearest_ref "uc011kmi.1"; class_code "="; tss_id "TSS19713"; p_id "P19601";
chr7	hg19_knownGene	exon	107559455	107559544	.	+	.	gene_id "XLOC_021444"; transcript_id "5_00058101"; exon_number "11"; gene_name "uc011kmi.1"; oId "uc011kmi.1"; nearest_ref "uc011kmi.1"; class_code "="; tss_id "TSS19713"; p_id "P19601";
chr7	hg19_knownGene	exon	107559639	107561642	.	+	.	gene_id "XLOC_021444"; transcript_id "5_00058101"; exon_number "12"; gene_name "uc011kmi.1"; oId "uc011kmi.1"; nearest_ref "uc011kmi.1"; class_code "="; tss_id "TSS19713"; p_id "P19601";
chr7	hg19_knownGene	exon	107531586	107531734	.	+	.	gene_id "XLOC_021444"; transcript_id "5_00058100"; exon_number "1"; gene_name "uc011kmh.1"; oId "uc011kmh.1"; nearest_ref "uc011kmh.1"; class_code "="; tss_id "TSS19713"; p_id "P19600";
chr7	hg19_knownGene	exon	107533645	107533723	.	+	.	gene_id "XLOC_021444"; transcript_id "5_00058100"; exon_number "2"; gene_name "uc011kmh.1"; oId "uc011kmh.1"; nearest_ref "uc011kmh.1"; class_code "="; tss_id "TSS19713"; p_id "P19600";
chr7	hg19_knownGene	exon	107542183	107542262	.	+	.	gene_id "XLOC_021444"; transcript_id "5_00058100"; exon_number "3"; gene_name "uc011kmh.1"; oId "uc011kmh.1"; nearest_ref "uc011kmh.1"; class_code "="; tss_id "TSS19713"; p_id "P19600";
chr7	hg19_knownGene	exon	107543923	107543992	.	+	.	gene_id "XLOC_021444"; transcript_id "5_00058100"; exon_number "4"; gene_name "uc011kmh.1"; oId "uc011kmh.1"; nearest_ref "uc011kmh.1"; class_code "="; tss_id "TSS19713"; p_id "P19600";
chr7	hg19_knownGene	exon	107545403	107545503	.	+	.	gene_id "XLOC_021444"; transcript_id "5_00058100"; exon_number "5"; gene_name "uc011kmh.1"; oId "uc011kmh.1"; nearest_ref "uc011kmh.1"; class_code "="; tss_id "TSS19713"; p_id "P19600";
chr7	hg19_knownGene	exon	107545806	107545949	.	+	.	gene_id "XLOC_021444"; transcript_id "5_00058100"; exon_number "6"; gene_name "uc011kmh.1"; oId "uc011kmh.1"; nearest_ref "uc011kmh.1"; class_code "="; tss_id "TSS19713"; p_id "P19600";
chr7	hg19_knownGene	exon	107546712	107546813	.	+	.	gene_id "XLOC_021444"; transcript_id "5_00058100"; exon_number "7"; gene_name "uc011kmh.1"; oId "uc011kmh.1"; nearest_ref "uc011kmh.1"; class_code "="; tss_id "TSS19713"; p_id "P19600";
chr7	hg19_knownGene	exon	107555951	107556141	.	+	.	gene_id "XLOC_021444"; transcript_id "5_00058100"; exon_number "8"; gene_name "uc011kmh.1"; oId "uc011kmh.1"; nearest_ref "uc011kmh.1"; class_code "="; tss_id "TSS19713"; p_id "P19600";
chr7	hg19_knownGene	exon	107557239	107557409	.	+	.	gene_id "XLOC_021444"; transcript_id "5_00058100"; exon_number "9"; gene_name "uc011kmh.1"; oId "uc011kmh.1"; nearest_ref "uc011kmh.1"; class_code "="; tss_id "TSS19713"; p_id "P19600";
chr7	hg19_knownGene	exon	107557718	107557907	.	+	.	gene_id "XLOC_021444"; transcript_id "5_00058100"; exon_number "10"; gene_name "uc011kmh.1"; oId "uc011kmh.1"; nearest_ref "uc011kmh.1"; class_code "="; tss_id "TSS19713"; p_id "P19600";
chr7	hg19_knownGene	exon	107558369	107558506	.	+	.	gene_id "XLOC_021444"; transcript_id "5_00058100"; exon_number "11"; gene_name "uc011kmh.1"; oId "uc011kmh.1"; nearest_ref "uc011kmh.1"; class_code "="; tss_id "TSS19713"; p_id "P19600";
chr7	hg19_knownGene	exon	107559455	107559544	.	+	.	gene_id "XLOC_021444"; transcript_id "5_00058100"; exon_number "12"; gene_name "uc011kmh.1"; oId "uc011kmh.1"; nearest_ref "uc011kmh.1"; class_code "="; tss_id "TSS19713"; p_id "P19600";
chr7	hg19_knownGene	exon	107559639	107561642	.	+	.	gene_id "XLOC_021444"; transcript_id "5_00058100"; exon_number "13"; gene_name "uc011kmh.1"; oId "uc011kmh.1"; nearest_ref "uc011kmh.1"; class_code "="; tss_id "TSS19713"; p_id "P19600";
chr7	hg19_knownGene	exon	107531586	107531734	.	+	.	gene_id "XLOC_021444"; transcript_id "5_00058099"; exon_number "1"; gene_name "uc011kmg.1"; oId "uc011kmg.1"; nearest_ref "uc011kmg.1"; class_code "="; tss_id "TSS19713"; p_id "P19599";
chr7	hg19_knownGene	exon	107533645	107533723	.	+	.	gene_id "XLOC_021444"; transcript_id "5_00058099"; exon_number "2"; gene_name "uc011kmg.1"; oId "uc011kmg.1"; nearest_ref "uc011kmg.1"; class_code "="; tss_id "TSS19713"; p_id "P19599";
chr7	hg19_knownGene	exon	107542183	107542262	.	+	.	gene_id "XLOC_021444"; transcript_id "5_00058099"; exon_number "3"; gene_name "uc011kmg.1"; oId "uc011kmg.1"; nearest_ref "uc011kmg.1"; class_code "="; tss_id "TSS19713"; p_id "P19599";
chr7	hg19_knownGene	exon	107542770	107542838	.	+	.	gene_id "XLOC_021444"; transcript_id "5_00058099"; exon_number "4"; gene_name "uc011kmg.1"; oId "uc011kmg.1"; nearest_ref "uc011kmg.1"; class_code "="; tss_id "TSS19713"; p_id "P19599";
chr7	hg19_knownGene	exon	107543923	107543992	.	+	.	gene_id "XLOC_021444"; transcript_id "5_00058099"; exon_number "5"; gene_name "uc011kmg.1"; oId "uc011kmg.1"; nearest_ref "uc011kmg.1"; class_code "="; tss_id "TSS19713"; p_id "P19599";
chr7	hg19_knownGene	exon	107545403	107545503	.	+	.	gene_id "XLOC_021444"; transcript_id "5_00058099"; exon_number "6"; gene_name "uc011kmg.1"; oId "uc011kmg.1"; nearest_ref "uc011kmg.1"; class_code "="; tss_id "TSS19713"; p_id "P19599";
chr7	hg19_knownGene	exon	107546712	107546813	.	+	.	gene_id "XLOC_021444"; transcript_id "5_00058099"; exon_number "7"; gene_name "uc011kmg.1"; oId "uc011kmg.1"; nearest_ref "uc011kmg.1"; class_code "="; tss_id "TSS19713"; p_id "P19599";
chr7	hg19_knownGene	exon	107555951	107556141	.	+	.	gene_id "XLOC_021444"; transcript_id "5_00058099"; exon_number "8"; gene_name "uc011kmg.1"; oId "uc011kmg.1"; nearest_ref "uc011kmg.1"; class_code "="; tss_id "TSS19713"; p_id "P19599";
chr7	hg19_knownGene	exon	107557239	107557409	.	+	.	gene_id "XLOC_021444"; transcript_id "5_00058099"; exon_number "9"; gene_name "uc011kmg.1"; oId "uc011kmg.1"; nearest_ref "uc011kmg.1"; class_code "="; tss_id "TSS19713"; p_id "P19599";
chr7	hg19_knownGene	exon	107557718	107557907	.	+	.	gene_id "XLOC_021444"; transcript_id "5_00058099"; exon_number "10"; gene_name "uc011kmg.1"; oId "uc011kmg.1"; nearest_ref "uc011kmg.1"; class_code "="; tss_id "TSS19713"; p_id "P19599";
chr7	hg19_knownGene	exon	107558369	107558506	.	+	.	gene_id "XLOC_021444"; transcript_id "5_00058099"; exon_number "11"; gene_name "uc011kmg.1"; oId "uc011kmg.1"; nearest_ref "uc011kmg.1"; class_code "="; tss_id "TSS19713"; p_id "P19599";
chr7	hg19_knownGene	exon	107559455	107559544	.	+	.	gene_id "XLOC_021444"; transcript_id "5_00058099"; exon_number "12"; gene_name "uc011kmg.1"; oId "uc011kmg.1"; nearest_ref "uc011kmg.1"; class_code "="; tss_id "TSS19713"; p_id "P19599";
chr7	hg19_knownGene	exon	107559639	107561642	.	+	.	gene_id "XLOC_021444"; transcript_id "5_00058099"; exon_number "13"; gene_name "uc011kmg.1"; oId "uc011kmg.1"; nearest_ref "uc011kmg.1"; class_code "="; tss_id "TSS19713"; p_id "P19599";
chr7	hg19_knownGene	exon	107531586	107531734	.	+	.	gene_id "XLOC_021444"; transcript_id "5_00058098"; exon_number "1"; gene_name "uc003vet.2"; oId "uc003vet.2"; nearest_ref "uc003vet.2"; class_code "="; tss_id "TSS19713"; p_id "P19598";
chr7	hg19_knownGene	exon	107533645	107533723	.	+	.	gene_id "XLOC_021444"; transcript_id "5_00058098"; exon_number "2"; gene_name "uc003vet.2"; oId "uc003vet.2"; nearest_ref "uc003vet.2"; class_code "="; tss_id "TSS19713"; p_id "P19598";
chr7	hg19_knownGene	exon	107542183	107542262	.	+	.	gene_id "XLOC_021444"; transcript_id "5_00058098"; exon_number "3"; gene_name "uc003vet.2"; oId "uc003vet.2"; nearest_ref "uc003vet.2"; class_code "="; tss_id "TSS19713"; p_id "P19598";
chr7	hg19_knownGene	exon	107542770	107542838	.	+	.	gene_id "XLOC_021444"; transcript_id "5_00058098"; exon_number "4"; gene_name "uc003vet.2"; oId "uc003vet.2"; nearest_ref "uc003vet.2"; class_code "="; tss_id "TSS19713"; p_id "P19598";
chr7	hg19_knownGene	exon	107543923	107543992	.	+	.	gene_id "XLOC_021444"; transcript_id "5_00058098"; exon_number "5"; gene_name "uc003vet.2"; oId "uc003vet.2"; nearest_ref "uc003vet.2"; class_code "="; tss_id "TSS19713"; p_id "P19598";
chr7	hg19_knownGene	exon	107545403	107545503	.	+	.	gene_id "XLOC_021444"; transcript_id "5_00058098"; exon_number "6"; gene_name "uc003vet.2"; oId "uc003vet.2"; nearest_ref "uc003vet.2"; class_code "="; tss_id "TSS19713"; p_id "P19598";
chr7	hg19_knownGene	exon	107545806	107545949	.	+	.	gene_id "XLOC_021444"; transcript_id "5_00058098"; exon_number "7"; gene_name "uc003vet.2"; oId "uc003vet.2"; nearest_ref "uc003vet.2"; class_code "="; tss_id "TSS19713"; p_id "P19598";
chr7	hg19_knownGene	exon	107546712	107546813	.	+	.	gene_id "XLOC_021444"; transcript_id "5_00058098"; exon_number "8"; gene_name "uc003vet.2"; oId "uc003vet.2"; nearest_ref "uc003vet.2"; class_code "="; tss_id "TSS19713"; p_id "P19598";
chr7	hg19_knownGene	exon	107555951	107556141	.	+	.	gene_id "XLOC_021444"; transcript_id "5_00058098"; exon_number "9"; gene_name "uc003vet.2"; oId "uc003vet.2"; nearest_ref "uc003vet.2"; class_code "="; tss_id "TSS19713"; p_id "P19598";
chr7	hg19_knownGene	exon	107557239	107557409	.	+	.	gene_id "XLOC_021444"; transcript_id "5_00058098"; exon_number "10"; gene_name "uc003vet.2"; oId "uc003vet.2"; nearest_ref "uc003vet.2"; class_code "="; tss_id "TSS19713"; p_id "P19598";
chr7	hg19_knownGene	exon	107557718	107557907	.	+	.	gene_id "XLOC_021444"; transcript_id "5_00058098"; exon_number "11"; gene_name "uc003vet.2"; oId "uc003vet.2"; nearest_ref "uc003vet.2"; class_code "="; tss_id "TSS19713"; p_id "P19598";
chr7	hg19_knownGene	exon	107558369	107558506	.	+	.	gene_id "XLOC_021444"; transcript_id "5_00058098"; exon_number "12"; gene_name "uc003vet.2"; oId "uc003vet.2"; nearest_ref "uc003vet.2"; class_code "="; tss_id "TSS19713"; p_id "P19598";
chr7	hg19_knownGene	exon	107559455	107559544	.	+	.	gene_id "XLOC_021444"; transcript_id "5_00058098"; exon_number "13"; gene_name "uc003vet.2"; oId "uc003vet.2"; nearest_ref "uc003vet.2"; class_code "="; tss_id "TSS19713"; p_id "P19598";
chr7	hg19_knownGene	exon	107559639	107561642	.	+	.	gene_id "XLOC_021444"; transcript_id "5_00058098"; exon_number "14"; gene_name "uc003vet.2"; oId "uc003vet.2"; nearest_ref "uc003vet.2"; class_code "="; tss_id "TSS19713"; p_id "P19598";
chr7	Cufflinks	exon	107561893	107562193	.	+	.	gene_id "XLOC_021445"; transcript_id "5_00061390"; exon_number "1"; gene_name "uc003vet.2"; oId "SC4.29409.1"; nearest_ref "uc003vet.2"; class_code "p";
chr7	Cufflinks	exon	108150729	108150917	.	+	.	gene_id "XLOC_021446"; transcript_id "5_00058102"; exon_number "1"; gene_name "uc003vff.1"; oId "SC3.18956.1"; nearest_ref "uc003vff.1"; class_code "i";
chr7	Cufflinks	exon	108210313	108210547	.	+	.	gene_id "XLOC_021447"; transcript_id "5_00058103"; exon_number "1"; gene_name "uc003vfn.2"; oId "uc003vfn.2_ext"; nearest_ref "uc003vfn.2"; class_code "="; tss_id "TSS19714"; p_id "P19602";
chr7	Cufflinks	exon	108212161	108212387	.	+	.	gene_id "XLOC_021447"; transcript_id "5_00058103"; exon_number "2"; gene_name "uc003vfn.2"; oId "uc003vfn.2_ext"; nearest_ref "uc003vfn.2"; class_code "="; tss_id "TSS19714"; p_id "P19602";
chr7	Cufflinks	exon	108213343	108215292	.	+	.	gene_id "XLOC_021447"; transcript_id "5_00058103"; exon_number "3"; gene_name "uc003vfn.2"; oId "uc003vfn.2_ext"; nearest_ref "uc003vfn.2"; class_code "="; tss_id "TSS19714"; p_id "P19602";
chr7	Cufflinks	exon	109293433	109293846	.	+	.	gene_id "XLOC_021448"; transcript_id "5_00063426"; exon_number "1"; oId "upf1_r4.35034.1"; class_code "u";
chr7	Cufflinks	exon	109376047	109376544	.	+	.	gene_id "XLOC_021449"; transcript_id "5_00063427"; exon_number "1"; oId "upf1_r4.35037.1"; class_code "u";
chr7	hg19_knownGene	exon	110731062	110731560	.	+	.	gene_id "XLOC_021450"; transcript_id "5_00058106"; exon_number "1"; gene_name "uc003vfu.3"; oId "uc003vfu.3"; nearest_ref "uc003vfu.3"; class_code "="; tss_id "TSS19715"; p_id "P19603";
chr7	hg19_knownGene	exon	110739937	110740018	.	+	.	gene_id "XLOC_021450"; transcript_id "5_00058106"; exon_number "2"; gene_name "uc003vfu.3"; oId "uc003vfu.3"; nearest_ref "uc003vfu.3"; class_code "="; tss_id "TSS19715"; p_id "P19603";
chr7	hg19_knownGene	exon	110762471	110765507	.	+	.	gene_id "XLOC_021450"; transcript_id "5_00058106"; exon_number "3"; gene_name "uc003vfu.3"; oId "uc003vfu.3"; nearest_ref "uc003vfu.3"; class_code "="; tss_id "TSS19715"; p_id "P19603";
chr7	hg19_knownGene	exon	110731062	110731560	.	+	.	gene_id "XLOC_021450"; transcript_id "5_00058105"; exon_number "1"; gene_name "uc003vft.3"; oId "uc003vft.3"; nearest_ref "uc003vft.3"; class_code "="; tss_id "TSS19715"; p_id "P19603";
chr7	hg19_knownGene	exon	110737083	110737189	.	+	.	gene_id "XLOC_021450"; transcript_id "5_00058105"; exon_number "2"; gene_name "uc003vft.3"; oId "uc003vft.3"; nearest_ref "uc003vft.3"; class_code "="; tss_id "TSS19715"; p_id "P19603";
chr7	hg19_knownGene	exon	110739937	110740018	.	+	.	gene_id "XLOC_021450"; transcript_id "5_00058105"; exon_number "3"; gene_name "uc003vft.3"; oId "uc003vft.3"; nearest_ref "uc003vft.3"; class_code "="; tss_id "TSS19715"; p_id "P19603";
chr7	hg19_knownGene	exon	110762471	110765507	.	+	.	gene_id "XLOC_021450"; transcript_id "5_00058105"; exon_number "4"; gene_name "uc003vft.3"; oId "uc003vft.3"; nearest_ref "uc003vft.3"; class_code "="; tss_id "TSS19715"; p_id "P19603";
chr7	hg19_knownGene	exon	110731062	110731560	.	+	.	gene_id "XLOC_021450"; transcript_id "5_00058104"; exon_number "1"; gene_name "uc003vfs.3"; oId "uc003vfs.3"; nearest_ref "uc003vfs.3"; class_code "="; tss_id "TSS19715"; p_id "P19603";
chr7	hg19_knownGene	exon	110762471	110765507	.	+	.	gene_id "XLOC_021450"; transcript_id "5_00058104"; exon_number "2"; gene_name "uc003vfs.3"; oId "uc003vfs.3"; nearest_ref "uc003vfs.3"; class_code "="; tss_id "TSS19715"; p_id "P19603";
chr7	hg19_knownGene	exon	111448594	111448669	.	+	.	gene_id "XLOC_021451"; transcript_id "5_00058107"; exon_number "1"; gene_name "uc003vfz.2"; oId "uc003vfz.2"; nearest_ref "uc003vfz.2"; class_code "="; tss_id "TSS19716";
chr7	hg19_knownGene	exon	111459434	111461828	.	+	.	gene_id "XLOC_021451"; transcript_id "5_00058107"; exon_number "2"; gene_name "uc003vfz.2"; oId "uc003vfz.2"; nearest_ref "uc003vfz.2"; class_code "="; tss_id "TSS19716";
chr7	hg19_knownGene	exon	111846643	111846862	.	+	.	gene_id "XLOC_021452"; transcript_id "5_00058108"; exon_number "1"; gene_name "uc003vgc.2"; oId "uc003vgc.2"; nearest_ref "uc003vgc.2"; class_code "="; tss_id "TSS19717"; p_id "P19606";
chr7	hg19_knownGene	exon	111926928	111929006	.	+	.	gene_id "XLOC_021452"; transcript_id "5_00058108"; exon_number "2"; gene_name "uc003vgc.2"; oId "uc003vgc.2"; nearest_ref "uc003vgc.2"; class_code "="; tss_id "TSS19717"; p_id "P19606";
chr7	hg19_knownGene	exon	111846643	111846862	.	+	.	gene_id "XLOC_021452"; transcript_id "5_00058109"; exon_number "1"; gene_name "uc003vgd.2"; oId "uc003vgd.2"; nearest_ref "uc003vgd.2"; class_code "="; tss_id "TSS19717"; p_id "P19605";
chr7	hg19_knownGene	exon	111926928	111927129	.	+	.	gene_id "XLOC_021452"; transcript_id "5_00058109"; exon_number "2"; gene_name "uc003vgd.2"; oId "uc003vgd.2"; nearest_ref "uc003vgd.2"; class_code "="; tss_id "TSS19717"; p_id "P19605";
chr7	hg19_knownGene	exon	111935924	111936012	.	+	.	gene_id "XLOC_021452"; transcript_id "5_00058109"; exon_number "3"; gene_name "uc003vgd.2"; oId "uc003vgd.2"; nearest_ref "uc003vgd.2"; class_code "="; tss_id "TSS19717"; p_id "P19605";
chr7	hg19_knownGene	exon	111936284	111936366	.	+	.	gene_id "XLOC_021452"; transcript_id "5_00058109"; exon_number "4"; gene_name "uc003vgd.2"; oId "uc003vgd.2"; nearest_ref "uc003vgd.2"; class_code "="; tss_id "TSS19717"; p_id "P19605";
chr7	hg19_knownGene	exon	111958237	111958328	.	+	.	gene_id "XLOC_021452"; transcript_id "5_00058109"; exon_number "5"; gene_name "uc003vgd.2"; oId "uc003vgd.2"; nearest_ref "uc003vgd.2"; class_code "="; tss_id "TSS19717"; p_id "P19605";
chr7	hg19_knownGene	exon	111967772	111967882	.	+	.	gene_id "XLOC_021452"; transcript_id "5_00058109"; exon_number "6"; gene_name "uc003vgd.2"; oId "uc003vgd.2"; nearest_ref "uc003vgd.2"; class_code "="; tss_id "TSS19717"; p_id "P19605";
chr7	hg19_knownGene	exon	111970139	111970515	.	+	.	gene_id "XLOC_021452"; transcript_id "5_00058109"; exon_number "7"; gene_name "uc003vgd.2"; oId "uc003vgd.2"; nearest_ref "uc003vgd.2"; class_code "="; tss_id "TSS19717"; p_id "P19605";
chr7	hg19_knownGene	exon	111846643	111846862	.	+	.	gene_id "XLOC_021452"; transcript_id "5_00058111"; exon_number "1"; gene_name "uc003vgf.2"; oId "uc003vgf.2"; nearest_ref "uc003vgf.2"; class_code "="; tss_id "TSS19717"; p_id "P19604";
chr7	hg19_knownGene	exon	111926932	111927129	.	+	.	gene_id "XLOC_021452"; transcript_id "5_00058111"; exon_number "2"; gene_name "uc003vgf.2"; oId "uc003vgf.2"; nearest_ref "uc003vgf.2"; class_code "="; tss_id "TSS19717"; p_id "P19604";
chr7	hg19_knownGene	exon	111935924	111936012	.	+	.	gene_id "XLOC_021452"; transcript_id "5_00058111"; exon_number "3"; gene_name "uc003vgf.2"; oId "uc003vgf.2"; nearest_ref "uc003vgf.2"; class_code "="; tss_id "TSS19717"; p_id "P19604";
chr7	hg19_knownGene	exon	111936284	111936366	.	+	.	gene_id "XLOC_021452"; transcript_id "5_00058111"; exon_number "4"; gene_name "uc003vgf.2"; oId "uc003vgf.2"; nearest_ref "uc003vgf.2"; class_code "="; tss_id "TSS19717"; p_id "P19604";
chr7	hg19_knownGene	exon	111958237	111958328	.	+	.	gene_id "XLOC_021452"; transcript_id "5_00058111"; exon_number "5"; gene_name "uc003vgf.2"; oId "uc003vgf.2"; nearest_ref "uc003vgf.2"; class_code "="; tss_id "TSS19717"; p_id "P19604";
chr7	hg19_knownGene	exon	111967772	111967882	.	+	.	gene_id "XLOC_021452"; transcript_id "5_00058111"; exon_number "6"; gene_name "uc003vgf.2"; oId "uc003vgf.2"; nearest_ref "uc003vgf.2"; class_code "="; tss_id "TSS19717"; p_id "P19604";
chr7	hg19_knownGene	exon	111970139	111970271	.	+	.	gene_id "XLOC_021452"; transcript_id "5_00058111"; exon_number "7"; gene_name "uc003vgf.2"; oId "uc003vgf.2"; nearest_ref "uc003vgf.2"; class_code "="; tss_id "TSS19717"; p_id "P19604";
chr7	hg19_knownGene	exon	111976159	111976226	.	+	.	gene_id "XLOC_021452"; transcript_id "5_00058111"; exon_number "8"; gene_name "uc003vgf.2"; oId "uc003vgf.2"; nearest_ref "uc003vgf.2"; class_code "="; tss_id "TSS19717"; p_id "P19604";
chr7	hg19_knownGene	exon	111977785	111977881	.	+	.	gene_id "XLOC_021452"; transcript_id "5_00058111"; exon_number "9"; gene_name "uc003vgf.2"; oId "uc003vgf.2"; nearest_ref "uc003vgf.2"; class_code "="; tss_id "TSS19717"; p_id "P19604";
chr7	hg19_knownGene	exon	111979898	111979940	.	+	.	gene_id "XLOC_021452"; transcript_id "5_00058111"; exon_number "10"; gene_name "uc003vgf.2"; oId "uc003vgf.2"; nearest_ref "uc003vgf.2"; class_code "="; tss_id "TSS19717"; p_id "P19604";
chr7	hg19_knownGene	exon	111980927	111981101	.	+	.	gene_id "XLOC_021452"; transcript_id "5_00058111"; exon_number "11"; gene_name "uc003vgf.2"; oId "uc003vgf.2"; nearest_ref "uc003vgf.2"; class_code "="; tss_id "TSS19717"; p_id "P19604";
chr7	hg19_knownGene	exon	111982616	111983989	.	+	.	gene_id "XLOC_021452"; transcript_id "5_00058111"; exon_number "12"; gene_name "uc003vgf.2"; oId "uc003vgf.2"; nearest_ref "uc003vgf.2"; class_code "="; tss_id "TSS19717"; p_id "P19604";
chr7	Cufflinks	exon	111846643	111846862	.	+	.	gene_id "XLOC_021452"; transcript_id "5_00058110"; exon_number "1"; gene_name "uc003vge.2"; oId "SC4.29434.5"; nearest_ref "uc003vge.2"; class_code "="; tss_id "TSS19717"; p_id "P19608";
chr7	Cufflinks	exon	111926928	111927129	.	+	.	gene_id "XLOC_021452"; transcript_id "5_00058110"; exon_number "2"; gene_name "uc003vge.2"; oId "SC4.29434.5"; nearest_ref "uc003vge.2"; class_code "="; tss_id "TSS19717"; p_id "P19608";
chr7	Cufflinks	exon	111935924	111936012	.	+	.	gene_id "XLOC_021452"; transcript_id "5_00058110"; exon_number "3"; gene_name "uc003vge.2"; oId "SC4.29434.5"; nearest_ref "uc003vge.2"; class_code "="; tss_id "TSS19717"; p_id "P19608";
chr7	Cufflinks	exon	111936284	111936366	.	+	.	gene_id "XLOC_021452"; transcript_id "5_00058110"; exon_number "4"; gene_name "uc003vge.2"; oId "SC4.29434.5"; nearest_ref "uc003vge.2"; class_code "="; tss_id "TSS19717"; p_id "P19608";
chr7	Cufflinks	exon	111958237	111958328	.	+	.	gene_id "XLOC_021452"; transcript_id "5_00058110"; exon_number "5"; gene_name "uc003vge.2"; oId "SC4.29434.5"; nearest_ref "uc003vge.2"; class_code "="; tss_id "TSS19717"; p_id "P19608";
chr7	Cufflinks	exon	111967772	111967882	.	+	.	gene_id "XLOC_021452"; transcript_id "5_00058110"; exon_number "6"; gene_name "uc003vge.2"; oId "SC4.29434.5"; nearest_ref "uc003vge.2"; class_code "="; tss_id "TSS19717"; p_id "P19608";
chr7	Cufflinks	exon	111970139	111970271	.	+	.	gene_id "XLOC_021452"; transcript_id "5_00058110"; exon_number "7"; gene_name "uc003vge.2"; oId "SC4.29434.5"; nearest_ref "uc003vge.2"; class_code "="; tss_id "TSS19717"; p_id "P19608";
chr7	Cufflinks	exon	111976159	111976226	.	+	.	gene_id "XLOC_021452"; transcript_id "5_00058110"; exon_number "8"; gene_name "uc003vge.2"; oId "SC4.29434.5"; nearest_ref "uc003vge.2"; class_code "="; tss_id "TSS19717"; p_id "P19608";
chr7	Cufflinks	exon	111977785	111977881	.	+	.	gene_id "XLOC_021452"; transcript_id "5_00058110"; exon_number "9"; gene_name "uc003vge.2"; oId "SC4.29434.5"; nearest_ref "uc003vge.2"; class_code "="; tss_id "TSS19717"; p_id "P19608";
chr7	Cufflinks	exon	111979898	111979940	.	+	.	gene_id "XLOC_021452"; transcript_id "5_00058110"; exon_number "10"; gene_name "uc003vge.2"; oId "SC4.29434.5"; nearest_ref "uc003vge.2"; class_code "="; tss_id "TSS19717"; p_id "P19608";
chr7	Cufflinks	exon	111980927	111981101	.	+	.	gene_id "XLOC_021452"; transcript_id "5_00058110"; exon_number "11"; gene_name "uc003vge.2"; oId "SC4.29434.5"; nearest_ref "uc003vge.2"; class_code "="; tss_id "TSS19717"; p_id "P19608";
chr7	Cufflinks	exon	111982616	111984649	.	+	.	gene_id "XLOC_021452"; transcript_id "5_00058110"; exon_number "12"; gene_name "uc003vge.2"; oId "SC4.29434.5"; nearest_ref "uc003vge.2"; class_code "="; tss_id "TSS19717"; p_id "P19608";
chr7	Cufflinks	exon	111926079	111926087	.	+	.	gene_id "XLOC_021452"; transcript_id "5_00063428"; exon_number "1"; gene_name "uc003vgg.2"; oId "upf1_r4.35053.6"; nearest_ref "uc003vgg.2"; class_code "j"; tss_id "TSS19718";
chr7	Cufflinks	exon	111926932	111927129	.	+	.	gene_id "XLOC_021452"; transcript_id "5_00063428"; exon_number "2"; gene_name "uc003vgg.2"; oId "upf1_r4.35053.6"; nearest_ref "uc003vgg.2"; class_code "j"; tss_id "TSS19718";
chr7	Cufflinks	exon	111936284	111936366	.	+	.	gene_id "XLOC_021452"; transcript_id "5_00063428"; exon_number "3"; gene_name "uc003vgg.2"; oId "upf1_r4.35053.6"; nearest_ref "uc003vgg.2"; class_code "j"; tss_id "TSS19718";
chr7	Cufflinks	exon	111958237	111958328	.	+	.	gene_id "XLOC_021452"; transcript_id "5_00063428"; exon_number "4"; gene_name "uc003vgg.2"; oId "upf1_r4.35053.6"; nearest_ref "uc003vgg.2"; class_code "j"; tss_id "TSS19718";
chr7	Cufflinks	exon	111967772	111967882	.	+	.	gene_id "XLOC_021452"; transcript_id "5_00063428"; exon_number "5"; gene_name "uc003vgg.2"; oId "upf1_r4.35053.6"; nearest_ref "uc003vgg.2"; class_code "j"; tss_id "TSS19718";
chr7	Cufflinks	exon	111970139	111970271	.	+	.	gene_id "XLOC_021452"; transcript_id "5_00063428"; exon_number "6"; gene_name "uc003vgg.2"; oId "upf1_r4.35053.6"; nearest_ref "uc003vgg.2"; class_code "j"; tss_id "TSS19718";
chr7	Cufflinks	exon	111976159	111976226	.	+	.	gene_id "XLOC_021452"; transcript_id "5_00063428"; exon_number "7"; gene_name "uc003vgg.2"; oId "upf1_r4.35053.6"; nearest_ref "uc003vgg.2"; class_code "j"; tss_id "TSS19718";
chr7	Cufflinks	exon	111977785	111977881	.	+	.	gene_id "XLOC_021452"; transcript_id "5_00063428"; exon_number "8"; gene_name "uc003vgg.2"; oId "upf1_r4.35053.6"; nearest_ref "uc003vgg.2"; class_code "j"; tss_id "TSS19718";
chr7	Cufflinks	exon	111979898	111979940	.	+	.	gene_id "XLOC_021452"; transcript_id "5_00063428"; exon_number "9"; gene_name "uc003vgg.2"; oId "upf1_r4.35053.6"; nearest_ref "uc003vgg.2"; class_code "j"; tss_id "TSS19718";
chr7	Cufflinks	exon	111980927	111981101	.	+	.	gene_id "XLOC_021452"; transcript_id "5_00063428"; exon_number "10"; gene_name "uc003vgg.2"; oId "upf1_r4.35053.6"; nearest_ref "uc003vgg.2"; class_code "j"; tss_id "TSS19718";
chr7	Cufflinks	exon	111982616	111982749	.	+	.	gene_id "XLOC_021452"; transcript_id "5_00063428"; exon_number "11"; gene_name "uc003vgg.2"; oId "upf1_r4.35053.6"; nearest_ref "uc003vgg.2"; class_code "j"; tss_id "TSS19718";
chr7	hg19_knownGene	exon	111935912	111936012	.	+	.	gene_id "XLOC_021452"; transcript_id "5_00058112"; exon_number "1"; gene_name "uc003vgg.2"; oId "uc003vgg.2"; nearest_ref "uc003vgg.2"; class_code "="; tss_id "TSS19719"; p_id "P19607";
chr7	hg19_knownGene	exon	111936284	111936366	.	+	.	gene_id "XLOC_021452"; transcript_id "5_00058112"; exon_number "2"; gene_name "uc003vgg.2"; oId "uc003vgg.2"; nearest_ref "uc003vgg.2"; class_code "="; tss_id "TSS19719"; p_id "P19607";
chr7	hg19_knownGene	exon	111958237	111958328	.	+	.	gene_id "XLOC_021452"; transcript_id "5_00058112"; exon_number "3"; gene_name "uc003vgg.2"; oId "uc003vgg.2"; nearest_ref "uc003vgg.2"; class_code "="; tss_id "TSS19719"; p_id "P19607";
chr7	hg19_knownGene	exon	111967772	111967882	.	+	.	gene_id "XLOC_021452"; transcript_id "5_00058112"; exon_number "4"; gene_name "uc003vgg.2"; oId "uc003vgg.2"; nearest_ref "uc003vgg.2"; class_code "="; tss_id "TSS19719"; p_id "P19607";
chr7	hg19_knownGene	exon	111970139	111970271	.	+	.	gene_id "XLOC_021452"; transcript_id "5_00058112"; exon_number "5"; gene_name "uc003vgg.2"; oId "uc003vgg.2"; nearest_ref "uc003vgg.2"; class_code "="; tss_id "TSS19719"; p_id "P19607";
chr7	hg19_knownGene	exon	111976159	111976226	.	+	.	gene_id "XLOC_021452"; transcript_id "5_00058112"; exon_number "6"; gene_name "uc003vgg.2"; oId "uc003vgg.2"; nearest_ref "uc003vgg.2"; class_code "="; tss_id "TSS19719"; p_id "P19607";
chr7	hg19_knownGene	exon	111977785	111977881	.	+	.	gene_id "XLOC_021452"; transcript_id "5_00058112"; exon_number "7"; gene_name "uc003vgg.2"; oId "uc003vgg.2"; nearest_ref "uc003vgg.2"; class_code "="; tss_id "TSS19719"; p_id "P19607";
chr7	hg19_knownGene	exon	111979898	111979940	.	+	.	gene_id "XLOC_021452"; transcript_id "5_00058112"; exon_number "8"; gene_name "uc003vgg.2"; oId "uc003vgg.2"; nearest_ref "uc003vgg.2"; class_code "="; tss_id "TSS19719"; p_id "P19607";
chr7	hg19_knownGene	exon	111980927	111981101	.	+	.	gene_id "XLOC_021452"; transcript_id "5_00058112"; exon_number "9"; gene_name "uc003vgg.2"; oId "uc003vgg.2"; nearest_ref "uc003vgg.2"; class_code "="; tss_id "TSS19719"; p_id "P19607";
chr7	hg19_knownGene	exon	111982616	111983989	.	+	.	gene_id "XLOC_021452"; transcript_id "5_00058112"; exon_number "10"; gene_name "uc003vgg.2"; oId "uc003vgg.2"; nearest_ref "uc003vgg.2"; class_code "="; tss_id "TSS19719"; p_id "P19607";
chr7	Cufflinks	exon	111984558	111985508	.	+	.	gene_id "XLOC_021452"; transcript_id "5_00058113"; exon_number "1"; gene_name "uc003vge.2"; oId "SC3.18968.1"; nearest_ref "uc003vge.2"; class_code "p";
chr7	Cufflinks	exon	111985654	111990025	.	+	.	gene_id "XLOC_021453"; transcript_id "5_00061391"; exon_number "1"; gene_name "uc003vge.2"; oId "SC4.29435.1"; nearest_ref "uc003vge.2"; class_code "p";
chr7	Cufflinks	exon	111988579	111991704	.	+	.	gene_id "XLOC_021453"; transcript_id "5_00062495"; exon_number "1"; oId "upf3.19908.1"; class_code "u";
chr7	Cufflinks	exon	111991917	111992360	.	+	.	gene_id "XLOC_021454"; transcript_id "5_00061394"; exon_number "1"; oId "SC4.29438.1"; class_code ".";
chr7	Cufflinks	exon	111992431	111993389	.	+	.	gene_id "XLOC_021455"; transcript_id "5_00061395"; exon_number "1"; oId "SC4.29441.1"; class_code "u";
chr7	Cufflinks	exon	111992650	111993584	.	+	.	gene_id "XLOC_021455"; transcript_id "5_00058116"; exon_number "1"; oId "SC3.18972.1"; class_code ".";
chr7	Cufflinks	exon	111993766	111995548	.	+	.	gene_id "XLOC_021456"; transcript_id "5_00061396"; exon_number "1"; oId "SC4.29442.1"; class_code "u";
chr7	Cufflinks	exon	111994944	111995704	.	+	.	gene_id "XLOC_021456"; transcript_id "5_00063432"; exon_number "1"; oId "upf1_r4.35062.1"; class_code "u";
chr7	Cufflinks	exon	111995103	111996302	.	+	.	gene_id "XLOC_021456"; transcript_id "5_00058117"; exon_number "1"; oId "SC3.18973.1"; class_code "u";
chr7	Cufflinks	exon	112063183	112063487	.	+	.	gene_id "XLOC_021457"; transcript_id "5_00058118"; exon_number "1"; gene_name "uc003vgh.2"; oId "uc003vgh.2_ext"; nearest_ref "uc003vgh.2"; class_code "="; tss_id "TSS19720"; p_id "P19613";
chr7	Cufflinks	exon	112090563	112090837	.	+	.	gene_id "XLOC_021457"; transcript_id "5_00058118"; exon_number "2"; gene_name "uc003vgh.2"; oId "uc003vgh.2_ext"; nearest_ref "uc003vgh.2"; class_code "="; tss_id "TSS19720"; p_id "P19613";
chr7	Cufflinks	exon	112095818	112095922	.	+	.	gene_id "XLOC_021457"; transcript_id "5_00058118"; exon_number "3"; gene_name "uc003vgh.2"; oId "uc003vgh.2_ext"; nearest_ref "uc003vgh.2"; class_code "="; tss_id "TSS19720"; p_id "P19613";
chr7	Cufflinks	exon	112096057	112096141	.	+	.	gene_id "XLOC_021457"; transcript_id "5_00058118"; exon_number "4"; gene_name "uc003vgh.2"; oId "uc003vgh.2_ext"; nearest_ref "uc003vgh.2"; class_code "="; tss_id "TSS19720"; p_id "P19613";
chr7	Cufflinks	exon	112096969	112097093	.	+	.	gene_id "XLOC_021457"; transcript_id "5_00058118"; exon_number "5"; gene_name "uc003vgh.2"; oId "uc003vgh.2_ext"; nearest_ref "uc003vgh.2"; class_code "="; tss_id "TSS19720"; p_id "P19613";
chr7	Cufflinks	exon	112098916	112099073	.	+	.	gene_id "XLOC_021457"; transcript_id "5_00058118"; exon_number "6"; gene_name "uc003vgh.2"; oId "uc003vgh.2_ext"; nearest_ref "uc003vgh.2"; class_code "="; tss_id "TSS19720"; p_id "P19613";
chr7	Cufflinks	exon	112101921	112101971	.	+	.	gene_id "XLOC_021457"; transcript_id "5_00058118"; exon_number "7"; gene_name "uc003vgh.2"; oId "uc003vgh.2_ext"; nearest_ref "uc003vgh.2"; class_code "="; tss_id "TSS19720"; p_id "P19613";
chr7	Cufflinks	exon	112102056	112102234	.	+	.	gene_id "XLOC_021457"; transcript_id "5_00058118"; exon_number "8"; gene_name "uc003vgh.2"; oId "uc003vgh.2_ext"; nearest_ref "uc003vgh.2"; class_code "="; tss_id "TSS19720"; p_id "P19613";
chr7	Cufflinks	exon	112102325	112102433	.	+	.	gene_id "XLOC_021457"; transcript_id "5_00058118"; exon_number "9"; gene_name "uc003vgh.2"; oId "uc003vgh.2_ext"; nearest_ref "uc003vgh.2"; class_code "="; tss_id "TSS19720"; p_id "P19613";
chr7	Cufflinks	exon	112108036	112108170	.	+	.	gene_id "XLOC_021457"; transcript_id "5_00058118"; exon_number "10"; gene_name "uc003vgh.2"; oId "uc003vgh.2_ext"; nearest_ref "uc003vgh.2"; class_code "="; tss_id "TSS19720"; p_id "P19613";
chr7	Cufflinks	exon	112112274	112112402	.	+	.	gene_id "XLOC_021457"; transcript_id "5_00058118"; exon_number "11"; gene_name "uc003vgh.2"; oId "uc003vgh.2_ext"; nearest_ref "uc003vgh.2"; class_code "="; tss_id "TSS19720"; p_id "P19613";
chr7	Cufflinks	exon	112112821	112112916	.	+	.	gene_id "XLOC_021457"; transcript_id "5_00058118"; exon_number "12"; gene_name "uc003vgh.2"; oId "uc003vgh.2_ext"; nearest_ref "uc003vgh.2"; class_code "="; tss_id "TSS19720"; p_id "P19613";
chr7	Cufflinks	exon	112115485	112116244	.	+	.	gene_id "XLOC_021457"; transcript_id "5_00058118"; exon_number "13"; gene_name "uc003vgh.2"; oId "uc003vgh.2_ext"; nearest_ref "uc003vgh.2"; class_code "="; tss_id "TSS19720"; p_id "P19613";
chr7	hg19_knownGene	exon	112063226	112063487	.	+	.	gene_id "XLOC_021457"; transcript_id "5_00058119"; exon_number "1"; gene_name "uc011kmn.1"; oId "uc011kmn.1"; nearest_ref "uc011kmn.1"; class_code "="; tss_id "TSS19720"; p_id "P19612";
chr7	hg19_knownGene	exon	112095818	112095922	.	+	.	gene_id "XLOC_021457"; transcript_id "5_00058119"; exon_number "2"; gene_name "uc011kmn.1"; oId "uc011kmn.1"; nearest_ref "uc011kmn.1"; class_code "="; tss_id "TSS19720"; p_id "P19612";
chr7	hg19_knownGene	exon	112096057	112096141	.	+	.	gene_id "XLOC_021457"; transcript_id "5_00058119"; exon_number "3"; gene_name "uc011kmn.1"; oId "uc011kmn.1"; nearest_ref "uc011kmn.1"; class_code "="; tss_id "TSS19720"; p_id "P19612";
chr7	hg19_knownGene	exon	112096969	112097093	.	+	.	gene_id "XLOC_021457"; transcript_id "5_00058119"; exon_number "4"; gene_name "uc011kmn.1"; oId "uc011kmn.1"; nearest_ref "uc011kmn.1"; class_code "="; tss_id "TSS19720"; p_id "P19612";
chr7	hg19_knownGene	exon	112098916	112099073	.	+	.	gene_id "XLOC_021457"; transcript_id "5_00058119"; exon_number "5"; gene_name "uc011kmn.1"; oId "uc011kmn.1"; nearest_ref "uc011kmn.1"; class_code "="; tss_id "TSS19720"; p_id "P19612";
chr7	hg19_knownGene	exon	112101921	112101971	.	+	.	gene_id "XLOC_021457"; transcript_id "5_00058119"; exon_number "6"; gene_name "uc011kmn.1"; oId "uc011kmn.1"; nearest_ref "uc011kmn.1"; class_code "="; tss_id "TSS19720"; p_id "P19612";
chr7	hg19_knownGene	exon	112102056	112102234	.	+	.	gene_id "XLOC_021457"; transcript_id "5_00058119"; exon_number "7"; gene_name "uc011kmn.1"; oId "uc011kmn.1"; nearest_ref "uc011kmn.1"; class_code "="; tss_id "TSS19720"; p_id "P19612";
chr7	hg19_knownGene	exon	112102325	112102433	.	+	.	gene_id "XLOC_021457"; transcript_id "5_00058119"; exon_number "8"; gene_name "uc011kmn.1"; oId "uc011kmn.1"; nearest_ref "uc011kmn.1"; class_code "="; tss_id "TSS19720"; p_id "P19612";
chr7	hg19_knownGene	exon	112108036	112108170	.	+	.	gene_id "XLOC_021457"; transcript_id "5_00058119"; exon_number "9"; gene_name "uc011kmn.1"; oId "uc011kmn.1"; nearest_ref "uc011kmn.1"; class_code "="; tss_id "TSS19720"; p_id "P19612";
chr7	hg19_knownGene	exon	112112274	112112402	.	+	.	gene_id "XLOC_021457"; transcript_id "5_00058119"; exon_number "10"; gene_name "uc011kmn.1"; oId "uc011kmn.1"; nearest_ref "uc011kmn.1"; class_code "="; tss_id "TSS19720"; p_id "P19612";
chr7	hg19_knownGene	exon	112112821	112112916	.	+	.	gene_id "XLOC_021457"; transcript_id "5_00058119"; exon_number "11"; gene_name "uc011kmn.1"; oId "uc011kmn.1"; nearest_ref "uc011kmn.1"; class_code "="; tss_id "TSS19720"; p_id "P19612";
chr7	hg19_knownGene	exon	112115485	112116244	.	+	.	gene_id "XLOC_021457"; transcript_id "5_00058119"; exon_number "12"; gene_name "uc011kmn.1"; oId "uc011kmn.1"; nearest_ref "uc011kmn.1"; class_code "="; tss_id "TSS19720"; p_id "P19612";
chr7	hg19_knownGene	exon	112090515	112090837	.	+	.	gene_id "XLOC_021457"; transcript_id "5_00058120"; exon_number "1"; gene_name "uc003vgi.2"; oId "uc003vgi.2"; nearest_ref "uc003vgi.2"; class_code "="; tss_id "TSS19721"; p_id "P19611";
chr7	hg19_knownGene	exon	112095818	112095922	.	+	.	gene_id "XLOC_021457"; transcript_id "5_00058120"; exon_number "2"; gene_name "uc003vgi.2"; oId "uc003vgi.2"; nearest_ref "uc003vgi.2"; class_code "="; tss_id "TSS19721"; p_id "P19611";
chr7	hg19_knownGene	exon	112096057	112096141	.	+	.	gene_id "XLOC_021457"; transcript_id "5_00058120"; exon_number "3"; gene_name "uc003vgi.2"; oId "uc003vgi.2"; nearest_ref "uc003vgi.2"; class_code "="; tss_id "TSS19721"; p_id "P19611";
chr7	hg19_knownGene	exon	112096969	112098373	.	+	.	gene_id "XLOC_021457"; transcript_id "5_00058120"; exon_number "4"; gene_name "uc003vgi.2"; oId "uc003vgi.2"; nearest_ref "uc003vgi.2"; class_code "="; tss_id "TSS19721"; p_id "P19611";
chr7	hg19_knownGene	exon	112090515	112090837	.	+	.	gene_id "XLOC_021457"; transcript_id "5_00058121"; exon_number "1"; gene_name "uc003vgj.2"; oId "uc003vgj.2"; nearest_ref "uc003vgj.2"; class_code "="; tss_id "TSS19721"; p_id "P19613";
chr7	hg19_knownGene	exon	112095818	112095922	.	+	.	gene_id "XLOC_021457"; transcript_id "5_00058121"; exon_number "2"; gene_name "uc003vgj.2"; oId "uc003vgj.2"; nearest_ref "uc003vgj.2"; class_code "="; tss_id "TSS19721"; p_id "P19613";
chr7	hg19_knownGene	exon	112096057	112096141	.	+	.	gene_id "XLOC_021457"; transcript_id "5_00058121"; exon_number "3"; gene_name "uc003vgj.2"; oId "uc003vgj.2"; nearest_ref "uc003vgj.2"; class_code "="; tss_id "TSS19721"; p_id "P19613";
chr7	hg19_knownGene	exon	112096969	112097093	.	+	.	gene_id "XLOC_021457"; transcript_id "5_00058121"; exon_number "4"; gene_name "uc003vgj.2"; oId "uc003vgj.2"; nearest_ref "uc003vgj.2"; class_code "="; tss_id "TSS19721"; p_id "P19613";
chr7	hg19_knownGene	exon	112098916	112099073	.	+	.	gene_id "XLOC_021457"; transcript_id "5_00058121"; exon_number "5"; gene_name "uc003vgj.2"; oId "uc003vgj.2"; nearest_ref "uc003vgj.2"; class_code "="; tss_id "TSS19721"; p_id "P19613";
chr7	hg19_knownGene	exon	112101921	112101971	.	+	.	gene_id "XLOC_021457"; transcript_id "5_00058121"; exon_number "6"; gene_name "uc003vgj.2"; oId "uc003vgj.2"; nearest_ref "uc003vgj.2"; class_code "="; tss_id "TSS19721"; p_id "P19613";
chr7	hg19_knownGene	exon	112102056	112102234	.	+	.	gene_id "XLOC_021457"; transcript_id "5_00058121"; exon_number "7"; gene_name "uc003vgj.2"; oId "uc003vgj.2"; nearest_ref "uc003vgj.2"; class_code "="; tss_id "TSS19721"; p_id "P19613";
chr7	hg19_knownGene	exon	112102325	112102433	.	+	.	gene_id "XLOC_021457"; transcript_id "5_00058121"; exon_number "8"; gene_name "uc003vgj.2"; oId "uc003vgj.2"; nearest_ref "uc003vgj.2"; class_code "="; tss_id "TSS19721"; p_id "P19613";
chr7	hg19_knownGene	exon	112108036	112108170	.	+	.	gene_id "XLOC_021457"; transcript_id "5_00058121"; exon_number "9"; gene_name "uc003vgj.2"; oId "uc003vgj.2"; nearest_ref "uc003vgj.2"; class_code "="; tss_id "TSS19721"; p_id "P19613";
chr7	hg19_knownGene	exon	112112274	112112402	.	+	.	gene_id "XLOC_021457"; transcript_id "5_00058121"; exon_number "10"; gene_name "uc003vgj.2"; oId "uc003vgj.2"; nearest_ref "uc003vgj.2"; class_code "="; tss_id "TSS19721"; p_id "P19613";
chr7	hg19_knownGene	exon	112112821	112112916	.	+	.	gene_id "XLOC_021457"; transcript_id "5_00058121"; exon_number "11"; gene_name "uc003vgj.2"; oId "uc003vgj.2"; nearest_ref "uc003vgj.2"; class_code "="; tss_id "TSS19721"; p_id "P19613";
chr7	hg19_knownGene	exon	112115485	112116244	.	+	.	gene_id "XLOC_021457"; transcript_id "5_00058121"; exon_number "12"; gene_name "uc003vgj.2"; oId "uc003vgj.2"; nearest_ref "uc003vgj.2"; class_code "="; tss_id "TSS19721"; p_id "P19613";
chr7	hg19_knownGene	exon	112090563	112090837	.	+	.	gene_id "XLOC_021457"; transcript_id "5_00058122"; exon_number "1"; gene_name "uc011kmo.1"; oId "uc011kmo.1"; nearest_ref "uc011kmo.1"; class_code "="; tss_id "TSS19721";
chr7	hg19_knownGene	exon	112095818	112095922	.	+	.	gene_id "XLOC_021457"; transcript_id "5_00058122"; exon_number "2"; gene_name "uc011kmo.1"; oId "uc011kmo.1"; nearest_ref "uc011kmo.1"; class_code "="; tss_id "TSS19721";
chr7	hg19_knownGene	exon	112096057	112096141	.	+	.	gene_id "XLOC_021457"; transcript_id "5_00058122"; exon_number "3"; gene_name "uc011kmo.1"; oId "uc011kmo.1"; nearest_ref "uc011kmo.1"; class_code "="; tss_id "TSS19721";
chr7	hg19_knownGene	exon	112096969	112097093	.	+	.	gene_id "XLOC_021457"; transcript_id "5_00058122"; exon_number "4"; gene_name "uc011kmo.1"; oId "uc011kmo.1"; nearest_ref "uc011kmo.1"; class_code "="; tss_id "TSS19721";
chr7	hg19_knownGene	exon	112101921	112101971	.	+	.	gene_id "XLOC_021457"; transcript_id "5_00058122"; exon_number "5"; gene_name "uc011kmo.1"; oId "uc011kmo.1"; nearest_ref "uc011kmo.1"; class_code "="; tss_id "TSS19721";
chr7	hg19_knownGene	exon	112102056	112102234	.	+	.	gene_id "XLOC_021457"; transcript_id "5_00058122"; exon_number "6"; gene_name "uc011kmo.1"; oId "uc011kmo.1"; nearest_ref "uc011kmo.1"; class_code "="; tss_id "TSS19721";
chr7	hg19_knownGene	exon	112102325	112102433	.	+	.	gene_id "XLOC_021457"; transcript_id "5_00058122"; exon_number "7"; gene_name "uc011kmo.1"; oId "uc011kmo.1"; nearest_ref "uc011kmo.1"; class_code "="; tss_id "TSS19721";
chr7	hg19_knownGene	exon	112108036	112108170	.	+	.	gene_id "XLOC_021457"; transcript_id "5_00058122"; exon_number "8"; gene_name "uc011kmo.1"; oId "uc011kmo.1"; nearest_ref "uc011kmo.1"; class_code "="; tss_id "TSS19721";
chr7	hg19_knownGene	exon	112112274	112112402	.	+	.	gene_id "XLOC_021457"; transcript_id "5_00058122"; exon_number "9"; gene_name "uc011kmo.1"; oId "uc011kmo.1"; nearest_ref "uc011kmo.1"; class_code "="; tss_id "TSS19721";
chr7	hg19_knownGene	exon	112112821	112112916	.	+	.	gene_id "XLOC_021457"; transcript_id "5_00058122"; exon_number "10"; gene_name "uc011kmo.1"; oId "uc011kmo.1"; nearest_ref "uc011kmo.1"; class_code "="; tss_id "TSS19721";
chr7	hg19_knownGene	exon	112115197	112115290	.	+	.	gene_id "XLOC_021457"; transcript_id "5_00058122"; exon_number "11"; gene_name "uc011kmo.1"; oId "uc011kmo.1"; nearest_ref "uc011kmo.1"; class_code "="; tss_id "TSS19721";
chr7	hg19_knownGene	exon	112115485	112116244	.	+	.	gene_id "XLOC_021457"; transcript_id "5_00058122"; exon_number "12"; gene_name "uc011kmo.1"; oId "uc011kmo.1"; nearest_ref "uc011kmo.1"; class_code "="; tss_id "TSS19721";
chr7	hg19_knownGene	exon	112092472	112092566	.	+	.	gene_id "XLOC_021457"; transcript_id "5_00058123"; exon_number "1"; gene_name "uc011kmp.1"; oId "uc011kmp.1"; nearest_ref "uc011kmp.1"; class_code "="; tss_id "TSS19722"; p_id "P19612";
chr7	hg19_knownGene	exon	112095818	112095922	.	+	.	gene_id "XLOC_021457"; transcript_id "5_00058123"; exon_number "2"; gene_name "uc011kmp.1"; oId "uc011kmp.1"; nearest_ref "uc011kmp.1"; class_code "="; tss_id "TSS19722"; p_id "P19612";
chr7	hg19_knownGene	exon	112096057	112096141	.	+	.	gene_id "XLOC_021457"; transcript_id "5_00058123"; exon_number "3"; gene_name "uc011kmp.1"; oId "uc011kmp.1"; nearest_ref "uc011kmp.1"; class_code "="; tss_id "TSS19722"; p_id "P19612";
chr7	hg19_knownGene	exon	112096969	112097093	.	+	.	gene_id "XLOC_021457"; transcript_id "5_00058123"; exon_number "4"; gene_name "uc011kmp.1"; oId "uc011kmp.1"; nearest_ref "uc011kmp.1"; class_code "="; tss_id "TSS19722"; p_id "P19612";
chr7	hg19_knownGene	exon	112098916	112099073	.	+	.	gene_id "XLOC_021457"; transcript_id "5_00058123"; exon_number "5"; gene_name "uc011kmp.1"; oId "uc011kmp.1"; nearest_ref "uc011kmp.1"; class_code "="; tss_id "TSS19722"; p_id "P19612";
chr7	hg19_knownGene	exon	112101921	112101971	.	+	.	gene_id "XLOC_021457"; transcript_id "5_00058123"; exon_number "6"; gene_name "uc011kmp.1"; oId "uc011kmp.1"; nearest_ref "uc011kmp.1"; class_code "="; tss_id "TSS19722"; p_id "P19612";
chr7	hg19_knownGene	exon	112102056	112102234	.	+	.	gene_id "XLOC_021457"; transcript_id "5_00058123"; exon_number "7"; gene_name "uc011kmp.1"; oId "uc011kmp.1"; nearest_ref "uc011kmp.1"; class_code "="; tss_id "TSS19722"; p_id "P19612";
chr7	hg19_knownGene	exon	112102325	112102433	.	+	.	gene_id "XLOC_021457"; transcript_id "5_00058123"; exon_number "8"; gene_name "uc011kmp.1"; oId "uc011kmp.1"; nearest_ref "uc011kmp.1"; class_code "="; tss_id "TSS19722"; p_id "P19612";
chr7	hg19_knownGene	exon	112108036	112108170	.	+	.	gene_id "XLOC_021457"; transcript_id "5_00058123"; exon_number "9"; gene_name "uc011kmp.1"; oId "uc011kmp.1"; nearest_ref "uc011kmp.1"; class_code "="; tss_id "TSS19722"; p_id "P19612";
chr7	hg19_knownGene	exon	112112274	112112402	.	+	.	gene_id "XLOC_021457"; transcript_id "5_00058123"; exon_number "10"; gene_name "uc011kmp.1"; oId "uc011kmp.1"; nearest_ref "uc011kmp.1"; class_code "="; tss_id "TSS19722"; p_id "P19612";
chr7	hg19_knownGene	exon	112112821	112112916	.	+	.	gene_id "XLOC_021457"; transcript_id "5_00058123"; exon_number "11"; gene_name "uc011kmp.1"; oId "uc011kmp.1"; nearest_ref "uc011kmp.1"; class_code "="; tss_id "TSS19722"; p_id "P19612";
chr7	hg19_knownGene	exon	112115485	112116244	.	+	.	gene_id "XLOC_021457"; transcript_id "5_00058123"; exon_number "12"; gene_name "uc011kmp.1"; oId "uc011kmp.1"; nearest_ref "uc011kmp.1"; class_code "="; tss_id "TSS19722"; p_id "P19612";
chr7	Cufflinks	exon	112099629	112099672	.	+	.	gene_id "XLOC_021457"; transcript_id "5_00062497"; exon_number "1"; gene_name "uc011kmp.1"; oId "upf3.19939.7"; nearest_ref "uc011kmp.1"; class_code "j"; tss_id "TSS19723";
chr7	Cufflinks	exon	112101921	112101971	.	+	.	gene_id "XLOC_021457"; transcript_id "5_00062497"; exon_number "2"; gene_name "uc011kmp.1"; oId "upf3.19939.7"; nearest_ref "uc011kmp.1"; class_code "j"; tss_id "TSS19723";
chr7	Cufflinks	exon	112102056	112102234	.	+	.	gene_id "XLOC_021457"; transcript_id "5_00062497"; exon_number "3"; gene_name "uc011kmp.1"; oId "upf3.19939.7"; nearest_ref "uc011kmp.1"; class_code "j"; tss_id "TSS19723";
chr7	Cufflinks	exon	112102325	112102433	.	+	.	gene_id "XLOC_021457"; transcript_id "5_00062497"; exon_number "4"; gene_name "uc011kmp.1"; oId "upf3.19939.7"; nearest_ref "uc011kmp.1"; class_code "j"; tss_id "TSS19723";
chr7	Cufflinks	exon	112106581	112106638	.	+	.	gene_id "XLOC_021457"; transcript_id "5_00062497"; exon_number "5"; gene_name "uc011kmp.1"; oId "upf3.19939.7"; nearest_ref "uc011kmp.1"; class_code "j"; tss_id "TSS19723";
chr7	hg19_knownGene	exon	112107432	112108170	.	+	.	gene_id "XLOC_021457"; transcript_id "5_00058124"; exon_number "1"; gene_name "uc003vgk.2"; oId "uc003vgk.2"; nearest_ref "uc003vgk.2"; class_code "="; tss_id "TSS19724"; p_id "P19610";
chr7	hg19_knownGene	exon	112112274	112112402	.	+	.	gene_id "XLOC_021457"; transcript_id "5_00058124"; exon_number "2"; gene_name "uc003vgk.2"; oId "uc003vgk.2"; nearest_ref "uc003vgk.2"; class_code "="; tss_id "TSS19724"; p_id "P19610";
chr7	hg19_knownGene	exon	112112821	112112916	.	+	.	gene_id "XLOC_021457"; transcript_id "5_00058124"; exon_number "3"; gene_name "uc003vgk.2"; oId "uc003vgk.2"; nearest_ref "uc003vgk.2"; class_code "="; tss_id "TSS19724"; p_id "P19610";
chr7	hg19_knownGene	exon	112115485	112116244	.	+	.	gene_id "XLOC_021457"; transcript_id "5_00058124"; exon_number "4"; gene_name "uc003vgk.2"; oId "uc003vgk.2"; nearest_ref "uc003vgk.2"; class_code "="; tss_id "TSS19724"; p_id "P19610";
chr7	Cufflinks	exon	112120322	112121037	.	+	.	gene_id "XLOC_021457"; transcript_id "5_00058126"; exon_number "1"; gene_name "uc011kmq.1"; oId "uc011kmq.1_ext"; nearest_ref "uc011kmq.1"; class_code "="; tss_id "TSS19725"; p_id "P19609";
chr7	Cufflinks	exon	112124867	112124998	.	+	.	gene_id "XLOC_021457"; transcript_id "5_00058126"; exon_number "2"; gene_name "uc011kmq.1"; oId "uc011kmq.1_ext"; nearest_ref "uc011kmq.1"; class_code "="; tss_id "TSS19725"; p_id "P19609";
chr7	Cufflinks	exon	112126978	112127106	.	+	.	gene_id "XLOC_021457"; transcript_id "5_00058126"; exon_number "3"; gene_name "uc011kmq.1"; oId "uc011kmq.1_ext"; nearest_ref "uc011kmq.1"; class_code "="; tss_id "TSS19725"; p_id "P19609";
chr7	Cufflinks	exon	112129865	112130935	.	+	.	gene_id "XLOC_021457"; transcript_id "5_00058126"; exon_number "4"; gene_name "uc011kmq.1"; oId "uc011kmq.1_ext"; nearest_ref "uc011kmq.1"; class_code "="; tss_id "TSS19725"; p_id "P19609";
chr7	Cufflinks	exon	112120322	112121037	.	+	.	gene_id "XLOC_021457"; transcript_id "5_00058125"; exon_number "1"; gene_name "uc003vgl.2"; oId "uc003vgl.2_ext"; nearest_ref "uc003vgl.2"; class_code "="; tss_id "TSS19725";
chr7	Cufflinks	exon	112123469	112123661	.	+	.	gene_id "XLOC_021457"; transcript_id "5_00058125"; exon_number "2"; gene_name "uc003vgl.2"; oId "uc003vgl.2_ext"; nearest_ref "uc003vgl.2"; class_code "="; tss_id "TSS19725";
chr7	Cufflinks	exon	112124867	112124998	.	+	.	gene_id "XLOC_021457"; transcript_id "5_00058125"; exon_number "3"; gene_name "uc003vgl.2"; oId "uc003vgl.2_ext"; nearest_ref "uc003vgl.2"; class_code "="; tss_id "TSS19725";
chr7	Cufflinks	exon	112126407	112126494	.	+	.	gene_id "XLOC_021457"; transcript_id "5_00058125"; exon_number "4"; gene_name "uc003vgl.2"; oId "uc003vgl.2_ext"; nearest_ref "uc003vgl.2"; class_code "="; tss_id "TSS19725";
chr7	Cufflinks	exon	112126978	112127106	.	+	.	gene_id "XLOC_021457"; transcript_id "5_00058125"; exon_number "5"; gene_name "uc003vgl.2"; oId "uc003vgl.2_ext"; nearest_ref "uc003vgl.2"; class_code "="; tss_id "TSS19725";
chr7	Cufflinks	exon	112129865	112130935	.	+	.	gene_id "XLOC_021457"; transcript_id "5_00058125"; exon_number "6"; gene_name "uc003vgl.2"; oId "uc003vgl.2_ext"; nearest_ref "uc003vgl.2"; class_code "="; tss_id "TSS19725";
chr7	hg19_knownGene	exon	112121066	112121401	.	+	.	gene_id "XLOC_021457"; transcript_id "5_00058127"; exon_number "1"; gene_name "uc003vgm.2"; oId "uc003vgm.2"; nearest_ref "uc003vgm.2"; class_code "="; tss_id "TSS19726"; p_id "P19609";
chr7	hg19_knownGene	exon	112124867	112124998	.	+	.	gene_id "XLOC_021457"; transcript_id "5_00058127"; exon_number "2"; gene_name "uc003vgm.2"; oId "uc003vgm.2"; nearest_ref "uc003vgm.2"; class_code "="; tss_id "TSS19726"; p_id "P19609";
chr7	hg19_knownGene	exon	112126978	112127106	.	+	.	gene_id "XLOC_021457"; transcript_id "5_00058127"; exon_number "3"; gene_name "uc003vgm.2"; oId "uc003vgm.2"; nearest_ref "uc003vgm.2"; class_code "="; tss_id "TSS19726"; p_id "P19609";
chr7	hg19_knownGene	exon	112129865	112130935	.	+	.	gene_id "XLOC_021457"; transcript_id "5_00058127"; exon_number "4"; gene_name "uc003vgm.2"; oId "uc003vgm.2"; nearest_ref "uc003vgm.2"; class_code "="; tss_id "TSS19726"; p_id "P19609";
chr7	Cufflinks	exon	112086720	112086820	.	+	.	gene_id "XLOC_021458"; transcript_id "5_00063434"; exon_number "1"; gene_name "uc011kmn.1"; oId "upf1_r4.35110.1"; nearest_ref "uc011kmn.1"; class_code "i";
chr7	hg19_knownGene	exon	113726382	113726666	.	+	.	gene_id "XLOC_021459"; transcript_id "5_00058129"; exon_number "1"; gene_name "uc003vgu.2"; oId "uc003vgu.2"; nearest_ref "uc003vgu.2"; class_code "="; tss_id "TSS19727";
chr7	hg19_knownGene	exon	113928074	113928164	.	+	.	gene_id "XLOC_021459"; transcript_id "5_00058129"; exon_number "2"; gene_name "uc003vgu.2"; oId "uc003vgu.2"; nearest_ref "uc003vgu.2"; class_code "="; tss_id "TSS19727";
chr7	hg19_knownGene	exon	114066557	114066734	.	+	.	gene_id "XLOC_021459"; transcript_id "5_00058129"; exon_number "3"; gene_name "uc003vgu.2"; oId "uc003vgu.2"; nearest_ref "uc003vgu.2"; class_code "="; tss_id "TSS19727";
chr7	hg19_knownGene	exon	114174672	114174761	.	+	.	gene_id "XLOC_021459"; transcript_id "5_00058129"; exon_number "4"; gene_name "uc003vgu.2"; oId "uc003vgu.2"; nearest_ref "uc003vgu.2"; class_code "="; tss_id "TSS19727";
chr7	hg19_knownGene	exon	114178381	114178438	.	+	.	gene_id "XLOC_021459"; transcript_id "5_00058129"; exon_number "5"; gene_name "uc003vgu.2"; oId "uc003vgu.2"; nearest_ref "uc003vgu.2"; class_code "="; tss_id "TSS19727";
chr7	hg19_knownGene	exon	114210862	114210936	.	+	.	gene_id "XLOC_021459"; transcript_id "5_00058129"; exon_number "6"; gene_name "uc003vgu.2"; oId "uc003vgu.2"; nearest_ref "uc003vgu.2"; class_code "="; tss_id "TSS19727";
chr7	hg19_knownGene	exon	114268595	114268732	.	+	.	gene_id "XLOC_021459"; transcript_id "5_00058129"; exon_number "7"; gene_name "uc003vgu.2"; oId "uc003vgu.2"; nearest_ref "uc003vgu.2"; class_code "="; tss_id "TSS19727";
chr7	hg19_knownGene	exon	114269647	114269697	.	+	.	gene_id "XLOC_021459"; transcript_id "5_00058129"; exon_number "8"; gene_name "uc003vgu.2"; oId "uc003vgu.2"; nearest_ref "uc003vgu.2"; class_code "="; tss_id "TSS19727";
chr7	hg19_knownGene	exon	114269860	114270060	.	+	.	gene_id "XLOC_021459"; transcript_id "5_00058129"; exon_number "9"; gene_name "uc003vgu.2"; oId "uc003vgu.2"; nearest_ref "uc003vgu.2"; class_code "="; tss_id "TSS19727";
chr7	hg19_knownGene	exon	114271583	114271760	.	+	.	gene_id "XLOC_021459"; transcript_id "5_00058129"; exon_number "10"; gene_name "uc003vgu.2"; oId "uc003vgu.2"; nearest_ref "uc003vgu.2"; class_code "="; tss_id "TSS19727";
chr7	hg19_knownGene	exon	114282465	114282678	.	+	.	gene_id "XLOC_021459"; transcript_id "5_00058129"; exon_number "11"; gene_name "uc003vgu.2"; oId "uc003vgu.2"; nearest_ref "uc003vgu.2"; class_code "="; tss_id "TSS19727";
chr7	hg19_knownGene	exon	114284740	114284844	.	+	.	gene_id "XLOC_021459"; transcript_id "5_00058129"; exon_number "12"; gene_name "uc003vgu.2"; oId "uc003vgu.2"; nearest_ref "uc003vgu.2"; class_code "="; tss_id "TSS19727";
chr7	hg19_knownGene	exon	114292258	114292345	.	+	.	gene_id "XLOC_021459"; transcript_id "5_00058129"; exon_number "13"; gene_name "uc003vgu.2"; oId "uc003vgu.2"; nearest_ref "uc003vgu.2"; class_code "="; tss_id "TSS19727";
chr7	hg19_knownGene	exon	114293981	114294064	.	+	.	gene_id "XLOC_021459"; transcript_id "5_00058129"; exon_number "14"; gene_name "uc003vgu.2"; oId "uc003vgu.2"; nearest_ref "uc003vgu.2"; class_code "="; tss_id "TSS19727";
chr7	hg19_knownGene	exon	114299411	114299487	.	+	.	gene_id "XLOC_021459"; transcript_id "5_00058129"; exon_number "15"; gene_name "uc003vgu.2"; oId "uc003vgu.2"; nearest_ref "uc003vgu.2"; class_code "="; tss_id "TSS19727";
chr7	hg19_knownGene	exon	114299627	114299728	.	+	.	gene_id "XLOC_021459"; transcript_id "5_00058129"; exon_number "16"; gene_name "uc003vgu.2"; oId "uc003vgu.2"; nearest_ref "uc003vgu.2"; class_code "="; tss_id "TSS19727";
chr7	hg19_knownGene	exon	114302120	114302241	.	+	.	gene_id "XLOC_021459"; transcript_id "5_00058129"; exon_number "17"; gene_name "uc003vgu.2"; oId "uc003vgu.2"; nearest_ref "uc003vgu.2"; class_code "="; tss_id "TSS19727";
chr7	hg19_knownGene	exon	114303505	114303574	.	+	.	gene_id "XLOC_021459"; transcript_id "5_00058129"; exon_number "18"; gene_name "uc003vgu.2"; oId "uc003vgu.2"; nearest_ref "uc003vgu.2"; class_code "="; tss_id "TSS19727";
chr7	hg19_knownGene	exon	114304328	114304491	.	+	.	gene_id "XLOC_021459"; transcript_id "5_00058129"; exon_number "19"; gene_name "uc003vgu.2"; oId "uc003vgu.2"; nearest_ref "uc003vgu.2"; class_code "="; tss_id "TSS19727";
chr7	hg19_knownGene	exon	114329837	114331092	.	+	.	gene_id "XLOC_021459"; transcript_id "5_00058129"; exon_number "20"; gene_name "uc003vgu.2"; oId "uc003vgu.2"; nearest_ref "uc003vgu.2"; class_code "="; tss_id "TSS19727";
chr7	Cufflinks	exon	113726382	113726666	.	+	.	gene_id "XLOC_021459"; transcript_id "5_00062499"; exon_number "1"; gene_name "uc003vhe.1"; oId "upf3.19926.4"; nearest_ref "uc003vhe.1"; class_code "j"; tss_id "TSS19727";
chr7	Cufflinks	exon	113802999	113803143	.	+	.	gene_id "XLOC_021459"; transcript_id "5_00062499"; exon_number "2"; gene_name "uc003vhe.1"; oId "upf3.19926.4"; nearest_ref "uc003vhe.1"; class_code "j"; tss_id "TSS19727";
chr7	Cufflinks	exon	113928074	113928164	.	+	.	gene_id "XLOC_021459"; transcript_id "5_00062499"; exon_number "3"; gene_name "uc003vhe.1"; oId "upf3.19926.4"; nearest_ref "uc003vhe.1"; class_code "j"; tss_id "TSS19727";
chr7	Cufflinks	exon	114066557	114066734	.	+	.	gene_id "XLOC_021459"; transcript_id "5_00062499"; exon_number "4"; gene_name "uc003vhe.1"; oId "upf3.19926.4"; nearest_ref "uc003vhe.1"; class_code "j"; tss_id "TSS19727";
chr7	Cufflinks	exon	114174672	114174761	.	+	.	gene_id "XLOC_021459"; transcript_id "5_00062499"; exon_number "5"; gene_name "uc003vhe.1"; oId "upf3.19926.4"; nearest_ref "uc003vhe.1"; class_code "j"; tss_id "TSS19727";
chr7	Cufflinks	exon	114268595	114268732	.	+	.	gene_id "XLOC_021459"; transcript_id "5_00062499"; exon_number "6"; gene_name "uc003vhe.1"; oId "upf3.19926.4"; nearest_ref "uc003vhe.1"; class_code "j"; tss_id "TSS19727";
chr7	Cufflinks	exon	114269860	114270060	.	+	.	gene_id "XLOC_021459"; transcript_id "5_00062499"; exon_number "7"; gene_name "uc003vhe.1"; oId "upf3.19926.4"; nearest_ref "uc003vhe.1"; class_code "j"; tss_id "TSS19727";
chr7	Cufflinks	exon	114271586	114271760	.	+	.	gene_id "XLOC_021459"; transcript_id "5_00062499"; exon_number "8"; gene_name "uc003vhe.1"; oId "upf3.19926.4"; nearest_ref "uc003vhe.1"; class_code "j"; tss_id "TSS19727";
chr7	Cufflinks	exon	114282465	114282678	.	+	.	gene_id "XLOC_021459"; transcript_id "5_00062499"; exon_number "9"; gene_name "uc003vhe.1"; oId "upf3.19926.4"; nearest_ref "uc003vhe.1"; class_code "j"; tss_id "TSS19727";
chr7	Cufflinks	exon	114284740	114284844	.	+	.	gene_id "XLOC_021459"; transcript_id "5_00062499"; exon_number "10"; gene_name "uc003vhe.1"; oId "upf3.19926.4"; nearest_ref "uc003vhe.1"; class_code "j"; tss_id "TSS19727";
chr7	Cufflinks	exon	114292258	114292345	.	+	.	gene_id "XLOC_021459"; transcript_id "5_00062499"; exon_number "11"; gene_name "uc003vhe.1"; oId "upf3.19926.4"; nearest_ref "uc003vhe.1"; class_code "j"; tss_id "TSS19727";
chr7	Cufflinks	exon	114293981	114294064	.	+	.	gene_id "XLOC_021459"; transcript_id "5_00062499"; exon_number "12"; gene_name "uc003vhe.1"; oId "upf3.19926.4"; nearest_ref "uc003vhe.1"; class_code "j"; tss_id "TSS19727";
chr7	Cufflinks	exon	114299411	114299487	.	+	.	gene_id "XLOC_021459"; transcript_id "5_00062499"; exon_number "13"; gene_name "uc003vhe.1"; oId "upf3.19926.4"; nearest_ref "uc003vhe.1"; class_code "j"; tss_id "TSS19727";
chr7	Cufflinks	exon	114299627	114299728	.	+	.	gene_id "XLOC_021459"; transcript_id "5_00062499"; exon_number "14"; gene_name "uc003vhe.1"; oId "upf3.19926.4"; nearest_ref "uc003vhe.1"; class_code "j"; tss_id "TSS19727";
chr7	Cufflinks	exon	114302120	114302241	.	+	.	gene_id "XLOC_021459"; transcript_id "5_00062499"; exon_number "15"; gene_name "uc003vhe.1"; oId "upf3.19926.4"; nearest_ref "uc003vhe.1"; class_code "j"; tss_id "TSS19727";
chr7	Cufflinks	exon	114303505	114303574	.	+	.	gene_id "XLOC_021459"; transcript_id "5_00062499"; exon_number "16"; gene_name "uc003vhe.1"; oId "upf3.19926.4"; nearest_ref "uc003vhe.1"; class_code "j"; tss_id "TSS19727";
chr7	Cufflinks	exon	114304328	114304491	.	+	.	gene_id "XLOC_021459"; transcript_id "5_00062499"; exon_number "17"; gene_name "uc003vhe.1"; oId "upf3.19926.4"; nearest_ref "uc003vhe.1"; class_code "j"; tss_id "TSS19727";
chr7	Cufflinks	exon	114329837	114333422	.	+	.	gene_id "XLOC_021459"; transcript_id "5_00062499"; exon_number "18"; gene_name "uc003vhe.1"; oId "upf3.19926.4"; nearest_ref "uc003vhe.1"; class_code "j"; tss_id "TSS19727";
chr7	Cufflinks	exon	113726382	113726666	.	+	.	gene_id "XLOC_021459"; transcript_id "5_00062498"; exon_number "1"; gene_name "uc003vhe.1"; oId "upf3.19926.3"; nearest_ref "uc003vhe.1"; class_code "j"; tss_id "TSS19727";
chr7	Cufflinks	exon	113928074	113928164	.	+	.	gene_id "XLOC_021459"; transcript_id "5_00062498"; exon_number "2"; gene_name "uc003vhe.1"; oId "upf3.19926.3"; nearest_ref "uc003vhe.1"; class_code "j"; tss_id "TSS19727";
chr7	Cufflinks	exon	114066557	114066734	.	+	.	gene_id "XLOC_021459"; transcript_id "5_00062498"; exon_number "3"; gene_name "uc003vhe.1"; oId "upf3.19926.3"; nearest_ref "uc003vhe.1"; class_code "j"; tss_id "TSS19727";
chr7	Cufflinks	exon	114174672	114174761	.	+	.	gene_id "XLOC_021459"; transcript_id "5_00062498"; exon_number "4"; gene_name "uc003vhe.1"; oId "upf3.19926.3"; nearest_ref "uc003vhe.1"; class_code "j"; tss_id "TSS19727";
chr7	Cufflinks	exon	114268595	114268732	.	+	.	gene_id "XLOC_021459"; transcript_id "5_00062498"; exon_number "5"; gene_name "uc003vhe.1"; oId "upf3.19926.3"; nearest_ref "uc003vhe.1"; class_code "j"; tss_id "TSS19727";
chr7	Cufflinks	exon	114269860	114270060	.	+	.	gene_id "XLOC_021459"; transcript_id "5_00062498"; exon_number "6"; gene_name "uc003vhe.1"; oId "upf3.19926.3"; nearest_ref "uc003vhe.1"; class_code "j"; tss_id "TSS19727";
chr7	Cufflinks	exon	114271586	114271760	.	+	.	gene_id "XLOC_021459"; transcript_id "5_00062498"; exon_number "7"; gene_name "uc003vhe.1"; oId "upf3.19926.3"; nearest_ref "uc003vhe.1"; class_code "j"; tss_id "TSS19727";
chr7	Cufflinks	exon	114282465	114282678	.	+	.	gene_id "XLOC_021459"; transcript_id "5_00062498"; exon_number "8"; gene_name "uc003vhe.1"; oId "upf3.19926.3"; nearest_ref "uc003vhe.1"; class_code "j"; tss_id "TSS19727";
chr7	Cufflinks	exon	114284740	114284844	.	+	.	gene_id "XLOC_021459"; transcript_id "5_00062498"; exon_number "9"; gene_name "uc003vhe.1"; oId "upf3.19926.3"; nearest_ref "uc003vhe.1"; class_code "j"; tss_id "TSS19727";
chr7	Cufflinks	exon	114292258	114292345	.	+	.	gene_id "XLOC_021459"; transcript_id "5_00062498"; exon_number "10"; gene_name "uc003vhe.1"; oId "upf3.19926.3"; nearest_ref "uc003vhe.1"; class_code "j"; tss_id "TSS19727";
chr7	Cufflinks	exon	114293981	114294064	.	+	.	gene_id "XLOC_021459"; transcript_id "5_00062498"; exon_number "11"; gene_name "uc003vhe.1"; oId "upf3.19926.3"; nearest_ref "uc003vhe.1"; class_code "j"; tss_id "TSS19727";
chr7	Cufflinks	exon	114298121	114298322	.	+	.	gene_id "XLOC_021459"; transcript_id "5_00062498"; exon_number "12"; gene_name "uc003vhe.1"; oId "upf3.19926.3"; nearest_ref "uc003vhe.1"; class_code "j"; tss_id "TSS19727";
chr7	Cufflinks	exon	114299411	114299487	.	+	.	gene_id "XLOC_021459"; transcript_id "5_00062498"; exon_number "13"; gene_name "uc003vhe.1"; oId "upf3.19926.3"; nearest_ref "uc003vhe.1"; class_code "j"; tss_id "TSS19727";
chr7	Cufflinks	exon	114299627	114299728	.	+	.	gene_id "XLOC_021459"; transcript_id "5_00062498"; exon_number "14"; gene_name "uc003vhe.1"; oId "upf3.19926.3"; nearest_ref "uc003vhe.1"; class_code "j"; tss_id "TSS19727";
chr7	Cufflinks	exon	114302120	114302241	.	+	.	gene_id "XLOC_021459"; transcript_id "5_00062498"; exon_number "15"; gene_name "uc003vhe.1"; oId "upf3.19926.3"; nearest_ref "uc003vhe.1"; class_code "j"; tss_id "TSS19727";
chr7	Cufflinks	exon	114303505	114303574	.	+	.	gene_id "XLOC_021459"; transcript_id "5_00062498"; exon_number "16"; gene_name "uc003vhe.1"; oId "upf3.19926.3"; nearest_ref "uc003vhe.1"; class_code "j"; tss_id "TSS19727";
chr7	Cufflinks	exon	114304328	114304491	.	+	.	gene_id "XLOC_021459"; transcript_id "5_00062498"; exon_number "17"; gene_name "uc003vhe.1"; oId "upf3.19926.3"; nearest_ref "uc003vhe.1"; class_code "j"; tss_id "TSS19727";
chr7	Cufflinks	exon	114329837	114333422	.	+	.	gene_id "XLOC_021459"; transcript_id "5_00062498"; exon_number "18"; gene_name "uc003vhe.1"; oId "upf3.19926.3"; nearest_ref "uc003vhe.1"; class_code "j"; tss_id "TSS19727";
chr7	Cufflinks	exon	113726382	113726666	.	+	.	gene_id "XLOC_021459"; transcript_id "5_00063437"; exon_number "1"; gene_name "uc003vhe.1"; oId "upf1_r4.35118.3"; nearest_ref "uc003vhe.1"; class_code "j"; tss_id "TSS19727";
chr7	Cufflinks	exon	113802999	113803143	.	+	.	gene_id "XLOC_021459"; transcript_id "5_00063437"; exon_number "2"; gene_name "uc003vhe.1"; oId "upf1_r4.35118.3"; nearest_ref "uc003vhe.1"; class_code "j"; tss_id "TSS19727";
chr7	Cufflinks	exon	113928074	113928164	.	+	.	gene_id "XLOC_021459"; transcript_id "5_00063437"; exon_number "3"; gene_name "uc003vhe.1"; oId "upf1_r4.35118.3"; nearest_ref "uc003vhe.1"; class_code "j"; tss_id "TSS19727";
chr7	Cufflinks	exon	113960013	113960125	.	+	.	gene_id "XLOC_021459"; transcript_id "5_00063437"; exon_number "4"; gene_name "uc003vhe.1"; oId "upf1_r4.35118.3"; nearest_ref "uc003vhe.1"; class_code "j"; tss_id "TSS19727";
chr7	Cufflinks	exon	114066557	114066734	.	+	.	gene_id "XLOC_021459"; transcript_id "5_00063437"; exon_number "5"; gene_name "uc003vhe.1"; oId "upf1_r4.35118.3"; nearest_ref "uc003vhe.1"; class_code "j"; tss_id "TSS19727";
chr7	Cufflinks	exon	114174672	114174761	.	+	.	gene_id "XLOC_021459"; transcript_id "5_00063437"; exon_number "6"; gene_name "uc003vhe.1"; oId "upf1_r4.35118.3"; nearest_ref "uc003vhe.1"; class_code "j"; tss_id "TSS19727";
chr7	Cufflinks	exon	114268595	114268732	.	+	.	gene_id "XLOC_021459"; transcript_id "5_00063437"; exon_number "7"; gene_name "uc003vhe.1"; oId "upf1_r4.35118.3"; nearest_ref "uc003vhe.1"; class_code "j"; tss_id "TSS19727";
chr7	Cufflinks	exon	114269860	114270060	.	+	.	gene_id "XLOC_021459"; transcript_id "5_00063437"; exon_number "8"; gene_name "uc003vhe.1"; oId "upf1_r4.35118.3"; nearest_ref "uc003vhe.1"; class_code "j"; tss_id "TSS19727";
chr7	Cufflinks	exon	114271583	114271760	.	+	.	gene_id "XLOC_021459"; transcript_id "5_00063437"; exon_number "9"; gene_name "uc003vhe.1"; oId "upf1_r4.35118.3"; nearest_ref "uc003vhe.1"; class_code "j"; tss_id "TSS19727";
chr7	Cufflinks	exon	114282465	114282678	.	+	.	gene_id "XLOC_021459"; transcript_id "5_00063437"; exon_number "10"; gene_name "uc003vhe.1"; oId "upf1_r4.35118.3"; nearest_ref "uc003vhe.1"; class_code "j"; tss_id "TSS19727";
chr7	Cufflinks	exon	114284740	114284844	.	+	.	gene_id "XLOC_021459"; transcript_id "5_00063437"; exon_number "11"; gene_name "uc003vhe.1"; oId "upf1_r4.35118.3"; nearest_ref "uc003vhe.1"; class_code "j"; tss_id "TSS19727";
chr7	Cufflinks	exon	114292258	114292345	.	+	.	gene_id "XLOC_021459"; transcript_id "5_00063437"; exon_number "12"; gene_name "uc003vhe.1"; oId "upf1_r4.35118.3"; nearest_ref "uc003vhe.1"; class_code "j"; tss_id "TSS19727";
chr7	Cufflinks	exon	114293981	114294064	.	+	.	gene_id "XLOC_021459"; transcript_id "5_00063437"; exon_number "13"; gene_name "uc003vhe.1"; oId "upf1_r4.35118.3"; nearest_ref "uc003vhe.1"; class_code "j"; tss_id "TSS19727";
chr7	Cufflinks	exon	114298121	114298322	.	+	.	gene_id "XLOC_021459"; transcript_id "5_00063437"; exon_number "14"; gene_name "uc003vhe.1"; oId "upf1_r4.35118.3"; nearest_ref "uc003vhe.1"; class_code "j"; tss_id "TSS19727";
chr7	Cufflinks	exon	114299411	114299487	.	+	.	gene_id "XLOC_021459"; transcript_id "5_00063437"; exon_number "15"; gene_name "uc003vhe.1"; oId "upf1_r4.35118.3"; nearest_ref "uc003vhe.1"; class_code "j"; tss_id "TSS19727";
chr7	Cufflinks	exon	114299627	114299728	.	+	.	gene_id "XLOC_021459"; transcript_id "5_00063437"; exon_number "16"; gene_name "uc003vhe.1"; oId "upf1_r4.35118.3"; nearest_ref "uc003vhe.1"; class_code "j"; tss_id "TSS19727";
chr7	Cufflinks	exon	114302120	114302241	.	+	.	gene_id "XLOC_021459"; transcript_id "5_00063437"; exon_number "17"; gene_name "uc003vhe.1"; oId "upf1_r4.35118.3"; nearest_ref "uc003vhe.1"; class_code "j"; tss_id "TSS19727";
chr7	Cufflinks	exon	114303505	114303574	.	+	.	gene_id "XLOC_021459"; transcript_id "5_00063437"; exon_number "18"; gene_name "uc003vhe.1"; oId "upf1_r4.35118.3"; nearest_ref "uc003vhe.1"; class_code "j"; tss_id "TSS19727";
chr7	Cufflinks	exon	114304328	114304491	.	+	.	gene_id "XLOC_021459"; transcript_id "5_00063437"; exon_number "19"; gene_name "uc003vhe.1"; oId "upf1_r4.35118.3"; nearest_ref "uc003vhe.1"; class_code "j"; tss_id "TSS19727";
chr7	Cufflinks	exon	114329837	114333775	.	+	.	gene_id "XLOC_021459"; transcript_id "5_00063437"; exon_number "20"; gene_name "uc003vhe.1"; oId "upf1_r4.35118.3"; nearest_ref "uc003vhe.1"; class_code "j"; tss_id "TSS19727";
chr7	Cufflinks	exon	113726382	113726666	.	+	.	gene_id "XLOC_021459"; transcript_id "5_00063436"; exon_number "1"; gene_name "uc003vhe.1"; oId "upf1_r4.35118.2"; nearest_ref "uc003vhe.1"; class_code "j"; tss_id "TSS19727";
chr7	Cufflinks	exon	113802999	113803143	.	+	.	gene_id "XLOC_021459"; transcript_id "5_00063436"; exon_number "2"; gene_name "uc003vhe.1"; oId "upf1_r4.35118.2"; nearest_ref "uc003vhe.1"; class_code "j"; tss_id "TSS19727";
chr7	Cufflinks	exon	113928074	113928164	.	+	.	gene_id "XLOC_021459"; transcript_id "5_00063436"; exon_number "3"; gene_name "uc003vhe.1"; oId "upf1_r4.35118.2"; nearest_ref "uc003vhe.1"; class_code "j"; tss_id "TSS19727";
chr7	Cufflinks	exon	114066557	114066734	.	+	.	gene_id "XLOC_021459"; transcript_id "5_00063436"; exon_number "4"; gene_name "uc003vhe.1"; oId "upf1_r4.35118.2"; nearest_ref "uc003vhe.1"; class_code "j"; tss_id "TSS19727";
chr7	Cufflinks	exon	114103129	114103226	.	+	.	gene_id "XLOC_021459"; transcript_id "5_00063436"; exon_number "5"; gene_name "uc003vhe.1"; oId "upf1_r4.35118.2"; nearest_ref "uc003vhe.1"; class_code "j"; tss_id "TSS19727";
chr7	Cufflinks	exon	114138938	114139148	.	+	.	gene_id "XLOC_021459"; transcript_id "5_00063436"; exon_number "6"; gene_name "uc003vhe.1"; oId "upf1_r4.35118.2"; nearest_ref "uc003vhe.1"; class_code "j"; tss_id "TSS19727";
chr7	Cufflinks	exon	114174672	114174761	.	+	.	gene_id "XLOC_021459"; transcript_id "5_00063436"; exon_number "7"; gene_name "uc003vhe.1"; oId "upf1_r4.35118.2"; nearest_ref "uc003vhe.1"; class_code "j"; tss_id "TSS19727";
chr7	Cufflinks	exon	114178381	114178438	.	+	.	gene_id "XLOC_021459"; transcript_id "5_00063436"; exon_number "8"; gene_name "uc003vhe.1"; oId "upf1_r4.35118.2"; nearest_ref "uc003vhe.1"; class_code "j"; tss_id "TSS19727";
chr7	Cufflinks	exon	114268595	114268732	.	+	.	gene_id "XLOC_021459"; transcript_id "5_00063436"; exon_number "9"; gene_name "uc003vhe.1"; oId "upf1_r4.35118.2"; nearest_ref "uc003vhe.1"; class_code "j"; tss_id "TSS19727";
chr7	Cufflinks	exon	114269647	114269697	.	+	.	gene_id "XLOC_021459"; transcript_id "5_00063436"; exon_number "10"; gene_name "uc003vhe.1"; oId "upf1_r4.35118.2"; nearest_ref "uc003vhe.1"; class_code "j"; tss_id "TSS19727";
chr7	Cufflinks	exon	114269842	114270060	.	+	.	gene_id "XLOC_021459"; transcript_id "5_00063436"; exon_number "11"; gene_name "uc003vhe.1"; oId "upf1_r4.35118.2"; nearest_ref "uc003vhe.1"; class_code "j"; tss_id "TSS19727";
chr7	Cufflinks	exon	114271583	114271760	.	+	.	gene_id "XLOC_021459"; transcript_id "5_00063436"; exon_number "12"; gene_name "uc003vhe.1"; oId "upf1_r4.35118.2"; nearest_ref "uc003vhe.1"; class_code "j"; tss_id "TSS19727";
chr7	Cufflinks	exon	114282465	114282678	.	+	.	gene_id "XLOC_021459"; transcript_id "5_00063436"; exon_number "13"; gene_name "uc003vhe.1"; oId "upf1_r4.35118.2"; nearest_ref "uc003vhe.1"; class_code "j"; tss_id "TSS19727";
chr7	Cufflinks	exon	114284740	114284844	.	+	.	gene_id "XLOC_021459"; transcript_id "5_00063436"; exon_number "14"; gene_name "uc003vhe.1"; oId "upf1_r4.35118.2"; nearest_ref "uc003vhe.1"; class_code "j"; tss_id "TSS19727";
chr7	Cufflinks	exon	114292258	114292345	.	+	.	gene_id "XLOC_021459"; transcript_id "5_00063436"; exon_number "15"; gene_name "uc003vhe.1"; oId "upf1_r4.35118.2"; nearest_ref "uc003vhe.1"; class_code "j"; tss_id "TSS19727";
chr7	Cufflinks	exon	114293981	114294064	.	+	.	gene_id "XLOC_021459"; transcript_id "5_00063436"; exon_number "16"; gene_name "uc003vhe.1"; oId "upf1_r4.35118.2"; nearest_ref "uc003vhe.1"; class_code "j"; tss_id "TSS19727";
chr7	Cufflinks	exon	114299411	114299487	.	+	.	gene_id "XLOC_021459"; transcript_id "5_00063436"; exon_number "17"; gene_name "uc003vhe.1"; oId "upf1_r4.35118.2"; nearest_ref "uc003vhe.1"; class_code "j"; tss_id "TSS19727";
chr7	Cufflinks	exon	114299627	114299728	.	+	.	gene_id "XLOC_021459"; transcript_id "5_00063436"; exon_number "18"; gene_name "uc003vhe.1"; oId "upf1_r4.35118.2"; nearest_ref "uc003vhe.1"; class_code "j"; tss_id "TSS19727";
chr7	Cufflinks	exon	114302120	114302241	.	+	.	gene_id "XLOC_021459"; transcript_id "5_00063436"; exon_number "19"; gene_name "uc003vhe.1"; oId "upf1_r4.35118.2"; nearest_ref "uc003vhe.1"; class_code "j"; tss_id "TSS19727";
chr7	Cufflinks	exon	114303505	114303574	.	+	.	gene_id "XLOC_021459"; transcript_id "5_00063436"; exon_number "20"; gene_name "uc003vhe.1"; oId "upf1_r4.35118.2"; nearest_ref "uc003vhe.1"; class_code "j"; tss_id "TSS19727";
chr7	Cufflinks	exon	114304328	114304491	.	+	.	gene_id "XLOC_021459"; transcript_id "5_00063436"; exon_number "21"; gene_name "uc003vhe.1"; oId "upf1_r4.35118.2"; nearest_ref "uc003vhe.1"; class_code "j"; tss_id "TSS19727";
chr7	Cufflinks	exon	114329837	114333775	.	+	.	gene_id "XLOC_021459"; transcript_id "5_00063436"; exon_number "22"; gene_name "uc003vhe.1"; oId "upf1_r4.35118.2"; nearest_ref "uc003vhe.1"; class_code "j"; tss_id "TSS19727";
chr7	Cufflinks	exon	113726382	113726666	.	+	.	gene_id "XLOC_021459"; transcript_id "5_00061398"; exon_number "1"; gene_name "uc003vhe.1"; oId "SC4.29450.2"; nearest_ref "uc003vhe.1"; class_code "j"; tss_id "TSS19727";
chr7	Cufflinks	exon	113802999	113803143	.	+	.	gene_id "XLOC_021459"; transcript_id "5_00061398"; exon_number "2"; gene_name "uc003vhe.1"; oId "SC4.29450.2"; nearest_ref "uc003vhe.1"; class_code "j"; tss_id "TSS19727";
chr7	Cufflinks	exon	113928074	113928164	.	+	.	gene_id "XLOC_021459"; transcript_id "5_00061398"; exon_number "3"; gene_name "uc003vhe.1"; oId "SC4.29450.2"; nearest_ref "uc003vhe.1"; class_code "j"; tss_id "TSS19727";
chr7	Cufflinks	exon	114066557	114066734	.	+	.	gene_id "XLOC_021459"; transcript_id "5_00061398"; exon_number "4"; gene_name "uc003vhe.1"; oId "SC4.29450.2"; nearest_ref "uc003vhe.1"; class_code "j"; tss_id "TSS19727";
chr7	Cufflinks	exon	114174672	114174761	.	+	.	gene_id "XLOC_021459"; transcript_id "5_00061398"; exon_number "5"; gene_name "uc003vhe.1"; oId "SC4.29450.2"; nearest_ref "uc003vhe.1"; class_code "j"; tss_id "TSS19727";
chr7	Cufflinks	exon	114268595	114268732	.	+	.	gene_id "XLOC_021459"; transcript_id "5_00061398"; exon_number "6"; gene_name "uc003vhe.1"; oId "SC4.29450.2"; nearest_ref "uc003vhe.1"; class_code "j"; tss_id "TSS19727";
chr7	Cufflinks	exon	114269860	114270060	.	+	.	gene_id "XLOC_021459"; transcript_id "5_00061398"; exon_number "7"; gene_name "uc003vhe.1"; oId "SC4.29450.2"; nearest_ref "uc003vhe.1"; class_code "j"; tss_id "TSS19727";
chr7	Cufflinks	exon	114271583	114271760	.	+	.	gene_id "XLOC_021459"; transcript_id "5_00061398"; exon_number "8"; gene_name "uc003vhe.1"; oId "SC4.29450.2"; nearest_ref "uc003vhe.1"; class_code "j"; tss_id "TSS19727";
chr7	Cufflinks	exon	114282465	114282678	.	+	.	gene_id "XLOC_021459"; transcript_id "5_00061398"; exon_number "9"; gene_name "uc003vhe.1"; oId "SC4.29450.2"; nearest_ref "uc003vhe.1"; class_code "j"; tss_id "TSS19727";
chr7	Cufflinks	exon	114284740	114284844	.	+	.	gene_id "XLOC_021459"; transcript_id "5_00061398"; exon_number "10"; gene_name "uc003vhe.1"; oId "SC4.29450.2"; nearest_ref "uc003vhe.1"; class_code "j"; tss_id "TSS19727";
chr7	Cufflinks	exon	114292258	114292345	.	+	.	gene_id "XLOC_021459"; transcript_id "5_00061398"; exon_number "11"; gene_name "uc003vhe.1"; oId "SC4.29450.2"; nearest_ref "uc003vhe.1"; class_code "j"; tss_id "TSS19727";
chr7	Cufflinks	exon	114293981	114294064	.	+	.	gene_id "XLOC_021459"; transcript_id "5_00061398"; exon_number "12"; gene_name "uc003vhe.1"; oId "SC4.29450.2"; nearest_ref "uc003vhe.1"; class_code "j"; tss_id "TSS19727";
chr7	Cufflinks	exon	114298121	114298322	.	+	.	gene_id "XLOC_021459"; transcript_id "5_00061398"; exon_number "13"; gene_name "uc003vhe.1"; oId "SC4.29450.2"; nearest_ref "uc003vhe.1"; class_code "j"; tss_id "TSS19727";
chr7	Cufflinks	exon	114299411	114299487	.	+	.	gene_id "XLOC_021459"; transcript_id "5_00061398"; exon_number "14"; gene_name "uc003vhe.1"; oId "SC4.29450.2"; nearest_ref "uc003vhe.1"; class_code "j"; tss_id "TSS19727";
chr7	Cufflinks	exon	114299627	114299728	.	+	.	gene_id "XLOC_021459"; transcript_id "5_00061398"; exon_number "15"; gene_name "uc003vhe.1"; oId "SC4.29450.2"; nearest_ref "uc003vhe.1"; class_code "j"; tss_id "TSS19727";
chr7	Cufflinks	exon	114302120	114302241	.	+	.	gene_id "XLOC_021459"; transcript_id "5_00061398"; exon_number "16"; gene_name "uc003vhe.1"; oId "SC4.29450.2"; nearest_ref "uc003vhe.1"; class_code "j"; tss_id "TSS19727";
chr7	Cufflinks	exon	114303505	114303574	.	+	.	gene_id "XLOC_021459"; transcript_id "5_00061398"; exon_number "17"; gene_name "uc003vhe.1"; oId "SC4.29450.2"; nearest_ref "uc003vhe.1"; class_code "j"; tss_id "TSS19727";
chr7	Cufflinks	exon	114304328	114304491	.	+	.	gene_id "XLOC_021459"; transcript_id "5_00061398"; exon_number "18"; gene_name "uc003vhe.1"; oId "SC4.29450.2"; nearest_ref "uc003vhe.1"; class_code "j"; tss_id "TSS19727";
chr7	Cufflinks	exon	114329837	114333812	.	+	.	gene_id "XLOC_021459"; transcript_id "5_00061398"; exon_number "19"; gene_name "uc003vhe.1"; oId "SC4.29450.2"; nearest_ref "uc003vhe.1"; class_code "j"; tss_id "TSS19727";
chr7	hg19_knownGene	exon	114055052	114055415	.	+	.	gene_id "XLOC_021459"; transcript_id "5_00058131"; exon_number "1"; gene_name "uc003vgw.2"; oId "uc003vgw.2"; nearest_ref "uc003vgw.2"; class_code "="; tss_id "TSS19729"; p_id "P19623";
chr7	hg19_knownGene	exon	114066557	114066734	.	+	.	gene_id "XLOC_021459"; transcript_id "5_00058131"; exon_number "2"; gene_name "uc003vgw.2"; oId "uc003vgw.2"; nearest_ref "uc003vgw.2"; class_code "="; tss_id "TSS19729"; p_id "P19623";
chr7	hg19_knownGene	exon	114174672	114174761	.	+	.	gene_id "XLOC_021459"; transcript_id "5_00058131"; exon_number "3"; gene_name "uc003vgw.2"; oId "uc003vgw.2"; nearest_ref "uc003vgw.2"; class_code "="; tss_id "TSS19729"; p_id "P19623";
chr7	hg19_knownGene	exon	114210862	114210936	.	+	.	gene_id "XLOC_021459"; transcript_id "5_00058131"; exon_number "4"; gene_name "uc003vgw.2"; oId "uc003vgw.2"; nearest_ref "uc003vgw.2"; class_code "="; tss_id "TSS19729"; p_id "P19623";
chr7	hg19_knownGene	exon	114268595	114269030	.	+	.	gene_id "XLOC_021459"; transcript_id "5_00058131"; exon_number "5"; gene_name "uc003vgw.2"; oId "uc003vgw.2"; nearest_ref "uc003vgw.2"; class_code "="; tss_id "TSS19729"; p_id "P19623";
chr7	hg19_knownGene	exon	114055052	114055415	.	+	.	gene_id "XLOC_021459"; transcript_id "5_00058132"; exon_number "1"; gene_name "uc003vgx.2"; oId "uc003vgx.2"; nearest_ref "uc003vgx.2"; class_code "="; tss_id "TSS19729"; p_id "P19621";
chr7	hg19_knownGene	exon	114066557	114066734	.	+	.	gene_id "XLOC_021459"; transcript_id "5_00058132"; exon_number "2"; gene_name "uc003vgx.2"; oId "uc003vgx.2"; nearest_ref "uc003vgx.2"; class_code "="; tss_id "TSS19729"; p_id "P19621";
chr7	hg19_knownGene	exon	114174672	114174761	.	+	.	gene_id "XLOC_021459"; transcript_id "5_00058132"; exon_number "3"; gene_name "uc003vgx.2"; oId "uc003vgx.2"; nearest_ref "uc003vgx.2"; class_code "="; tss_id "TSS19729"; p_id "P19621";
chr7	hg19_knownGene	exon	114268595	114268732	.	+	.	gene_id "XLOC_021459"; transcript_id "5_00058132"; exon_number "4"; gene_name "uc003vgx.2"; oId "uc003vgx.2"; nearest_ref "uc003vgx.2"; class_code "="; tss_id "TSS19729"; p_id "P19621";
chr7	hg19_knownGene	exon	114269860	114270060	.	+	.	gene_id "XLOC_021459"; transcript_id "5_00058132"; exon_number "5"; gene_name "uc003vgx.2"; oId "uc003vgx.2"; nearest_ref "uc003vgx.2"; class_code "="; tss_id "TSS19729"; p_id "P19621";
chr7	hg19_knownGene	exon	114271583	114271760	.	+	.	gene_id "XLOC_021459"; transcript_id "5_00058132"; exon_number "6"; gene_name "uc003vgx.2"; oId "uc003vgx.2"; nearest_ref "uc003vgx.2"; class_code "="; tss_id "TSS19729"; p_id "P19621";
chr7	hg19_knownGene	exon	114282465	114282678	.	+	.	gene_id "XLOC_021459"; transcript_id "5_00058132"; exon_number "7"; gene_name "uc003vgx.2"; oId "uc003vgx.2"; nearest_ref "uc003vgx.2"; class_code "="; tss_id "TSS19729"; p_id "P19621";
chr7	hg19_knownGene	exon	114284740	114285885	.	+	.	gene_id "XLOC_021459"; transcript_id "5_00058132"; exon_number "8"; gene_name "uc003vgx.2"; oId "uc003vgx.2"; nearest_ref "uc003vgx.2"; class_code "="; tss_id "TSS19729"; p_id "P19621";
chr7	hg19_knownGene	exon	114055052	114055415	.	+	.	gene_id "XLOC_021459"; transcript_id "5_00058136"; exon_number "1"; gene_name "uc011kmu.1"; oId "uc011kmu.1"; nearest_ref "uc011kmu.1"; class_code "="; tss_id "TSS19729"; p_id "P19622";
chr7	hg19_knownGene	exon	114066557	114066734	.	+	.	gene_id "XLOC_021459"; transcript_id "5_00058136"; exon_number "2"; gene_name "uc011kmu.1"; oId "uc011kmu.1"; nearest_ref "uc011kmu.1"; class_code "="; tss_id "TSS19729"; p_id "P19622";
chr7	hg19_knownGene	exon	114174672	114174761	.	+	.	gene_id "XLOC_021459"; transcript_id "5_00058136"; exon_number "3"; gene_name "uc011kmu.1"; oId "uc011kmu.1"; nearest_ref "uc011kmu.1"; class_code "="; tss_id "TSS19729"; p_id "P19622";
chr7	hg19_knownGene	exon	114268595	114268732	.	+	.	gene_id "XLOC_021459"; transcript_id "5_00058136"; exon_number "4"; gene_name "uc011kmu.1"; oId "uc011kmu.1"; nearest_ref "uc011kmu.1"; class_code "="; tss_id "TSS19729"; p_id "P19622";
chr7	hg19_knownGene	exon	114269647	114269697	.	+	.	gene_id "XLOC_021459"; transcript_id "5_00058136"; exon_number "5"; gene_name "uc011kmu.1"; oId "uc011kmu.1"; nearest_ref "uc011kmu.1"; class_code "="; tss_id "TSS19729"; p_id "P19622";
chr7	hg19_knownGene	exon	114269860	114270060	.	+	.	gene_id "XLOC_021459"; transcript_id "5_00058136"; exon_number "6"; gene_name "uc011kmu.1"; oId "uc011kmu.1"; nearest_ref "uc011kmu.1"; class_code "="; tss_id "TSS19729"; p_id "P19622";
chr7	hg19_knownGene	exon	114271583	114271760	.	+	.	gene_id "XLOC_021459"; transcript_id "5_00058136"; exon_number "7"; gene_name "uc011kmu.1"; oId "uc011kmu.1"; nearest_ref "uc011kmu.1"; class_code "="; tss_id "TSS19729"; p_id "P19622";
chr7	hg19_knownGene	exon	114282465	114282678	.	+	.	gene_id "XLOC_021459"; transcript_id "5_00058136"; exon_number "8"; gene_name "uc011kmu.1"; oId "uc011kmu.1"; nearest_ref "uc011kmu.1"; class_code "="; tss_id "TSS19729"; p_id "P19622";
chr7	hg19_knownGene	exon	114284740	114284844	.	+	.	gene_id "XLOC_021459"; transcript_id "5_00058136"; exon_number "9"; gene_name "uc011kmu.1"; oId "uc011kmu.1"; nearest_ref "uc011kmu.1"; class_code "="; tss_id "TSS19729"; p_id "P19622";
chr7	hg19_knownGene	exon	114292258	114292345	.	+	.	gene_id "XLOC_021459"; transcript_id "5_00058136"; exon_number "10"; gene_name "uc011kmu.1"; oId "uc011kmu.1"; nearest_ref "uc011kmu.1"; class_code "="; tss_id "TSS19729"; p_id "P19622";
chr7	hg19_knownGene	exon	114293981	114294064	.	+	.	gene_id "XLOC_021459"; transcript_id "5_00058136"; exon_number "11"; gene_name "uc011kmu.1"; oId "uc011kmu.1"; nearest_ref "uc011kmu.1"; class_code "="; tss_id "TSS19729"; p_id "P19622";
chr7	hg19_knownGene	exon	114298121	114298322	.	+	.	gene_id "XLOC_021459"; transcript_id "5_00058136"; exon_number "12"; gene_name "uc011kmu.1"; oId "uc011kmu.1"; nearest_ref "uc011kmu.1"; class_code "="; tss_id "TSS19729"; p_id "P19622";
chr7	hg19_knownGene	exon	114299411	114299487	.	+	.	gene_id "XLOC_021459"; transcript_id "5_00058136"; exon_number "13"; gene_name "uc011kmu.1"; oId "uc011kmu.1"; nearest_ref "uc011kmu.1"; class_code "="; tss_id "TSS19729"; p_id "P19622";
chr7	hg19_knownGene	exon	114299627	114299728	.	+	.	gene_id "XLOC_021459"; transcript_id "5_00058136"; exon_number "14"; gene_name "uc011kmu.1"; oId "uc011kmu.1"; nearest_ref "uc011kmu.1"; class_code "="; tss_id "TSS19729"; p_id "P19622";
chr7	hg19_knownGene	exon	114302120	114302241	.	+	.	gene_id "XLOC_021459"; transcript_id "5_00058136"; exon_number "15"; gene_name "uc011kmu.1"; oId "uc011kmu.1"; nearest_ref "uc011kmu.1"; class_code "="; tss_id "TSS19729"; p_id "P19622";
chr7	hg19_knownGene	exon	114303505	114303574	.	+	.	gene_id "XLOC_021459"; transcript_id "5_00058136"; exon_number "16"; gene_name "uc011kmu.1"; oId "uc011kmu.1"; nearest_ref "uc011kmu.1"; class_code "="; tss_id "TSS19729"; p_id "P19622";
chr7	hg19_knownGene	exon	114304328	114304491	.	+	.	gene_id "XLOC_021459"; transcript_id "5_00058136"; exon_number "17"; gene_name "uc011kmu.1"; oId "uc011kmu.1"; nearest_ref "uc011kmu.1"; class_code "="; tss_id "TSS19729"; p_id "P19622";
chr7	hg19_knownGene	exon	114329837	114331092	.	+	.	gene_id "XLOC_021459"; transcript_id "5_00058136"; exon_number "18"; gene_name "uc011kmu.1"; oId "uc011kmu.1"; nearest_ref "uc011kmu.1"; class_code "="; tss_id "TSS19729"; p_id "P19622";
chr7	hg19_knownGene	exon	114055052	114055415	.	+	.	gene_id "XLOC_021459"; transcript_id "5_00058135"; exon_number "1"; gene_name "uc003vhb.2"; oId "uc003vhb.2"; nearest_ref "uc003vhb.2"; class_code "="; tss_id "TSS19729"; p_id "P19617";
chr7	hg19_knownGene	exon	114066557	114066734	.	+	.	gene_id "XLOC_021459"; transcript_id "5_00058135"; exon_number "2"; gene_name "uc003vhb.2"; oId "uc003vhb.2"; nearest_ref "uc003vhb.2"; class_code "="; tss_id "TSS19729"; p_id "P19617";
chr7	hg19_knownGene	exon	114174672	114174761	.	+	.	gene_id "XLOC_021459"; transcript_id "5_00058135"; exon_number "3"; gene_name "uc003vhb.2"; oId "uc003vhb.2"; nearest_ref "uc003vhb.2"; class_code "="; tss_id "TSS19729"; p_id "P19617";
chr7	hg19_knownGene	exon	114268595	114268732	.	+	.	gene_id "XLOC_021459"; transcript_id "5_00058135"; exon_number "4"; gene_name "uc003vhb.2"; oId "uc003vhb.2"; nearest_ref "uc003vhb.2"; class_code "="; tss_id "TSS19729"; p_id "P19617";
chr7	hg19_knownGene	exon	114269860	114270060	.	+	.	gene_id "XLOC_021459"; transcript_id "5_00058135"; exon_number "5"; gene_name "uc003vhb.2"; oId "uc003vhb.2"; nearest_ref "uc003vhb.2"; class_code "="; tss_id "TSS19729"; p_id "P19617";
chr7	hg19_knownGene	exon	114271583	114271760	.	+	.	gene_id "XLOC_021459"; transcript_id "5_00058135"; exon_number "6"; gene_name "uc003vhb.2"; oId "uc003vhb.2"; nearest_ref "uc003vhb.2"; class_code "="; tss_id "TSS19729"; p_id "P19617";
chr7	hg19_knownGene	exon	114282465	114282678	.	+	.	gene_id "XLOC_021459"; transcript_id "5_00058135"; exon_number "7"; gene_name "uc003vhb.2"; oId "uc003vhb.2"; nearest_ref "uc003vhb.2"; class_code "="; tss_id "TSS19729"; p_id "P19617";
chr7	hg19_knownGene	exon	114284740	114284844	.	+	.	gene_id "XLOC_021459"; transcript_id "5_00058135"; exon_number "8"; gene_name "uc003vhb.2"; oId "uc003vhb.2"; nearest_ref "uc003vhb.2"; class_code "="; tss_id "TSS19729"; p_id "P19617";
chr7	hg19_knownGene	exon	114292258	114292345	.	+	.	gene_id "XLOC_021459"; transcript_id "5_00058135"; exon_number "9"; gene_name "uc003vhb.2"; oId "uc003vhb.2"; nearest_ref "uc003vhb.2"; class_code "="; tss_id "TSS19729"; p_id "P19617";
chr7	hg19_knownGene	exon	114293981	114294064	.	+	.	gene_id "XLOC_021459"; transcript_id "5_00058135"; exon_number "10"; gene_name "uc003vhb.2"; oId "uc003vhb.2"; nearest_ref "uc003vhb.2"; class_code "="; tss_id "TSS19729"; p_id "P19617";
chr7	hg19_knownGene	exon	114298121	114298322	.	+	.	gene_id "XLOC_021459"; transcript_id "5_00058135"; exon_number "11"; gene_name "uc003vhb.2"; oId "uc003vhb.2"; nearest_ref "uc003vhb.2"; class_code "="; tss_id "TSS19729"; p_id "P19617";
chr7	hg19_knownGene	exon	114299411	114299487	.	+	.	gene_id "XLOC_021459"; transcript_id "5_00058135"; exon_number "12"; gene_name "uc003vhb.2"; oId "uc003vhb.2"; nearest_ref "uc003vhb.2"; class_code "="; tss_id "TSS19729"; p_id "P19617";
chr7	hg19_knownGene	exon	114299627	114299728	.	+	.	gene_id "XLOC_021459"; transcript_id "5_00058135"; exon_number "13"; gene_name "uc003vhb.2"; oId "uc003vhb.2"; nearest_ref "uc003vhb.2"; class_code "="; tss_id "TSS19729"; p_id "P19617";
chr7	hg19_knownGene	exon	114302120	114302241	.	+	.	gene_id "XLOC_021459"; transcript_id "5_00058135"; exon_number "14"; gene_name "uc003vhb.2"; oId "uc003vhb.2"; nearest_ref "uc003vhb.2"; class_code "="; tss_id "TSS19729"; p_id "P19617";
chr7	hg19_knownGene	exon	114303505	114303574	.	+	.	gene_id "XLOC_021459"; transcript_id "5_00058135"; exon_number "15"; gene_name "uc003vhb.2"; oId "uc003vhb.2"; nearest_ref "uc003vhb.2"; class_code "="; tss_id "TSS19729"; p_id "P19617";
chr7	hg19_knownGene	exon	114304328	114304491	.	+	.	gene_id "XLOC_021459"; transcript_id "5_00058135"; exon_number "16"; gene_name "uc003vhb.2"; oId "uc003vhb.2"; nearest_ref "uc003vhb.2"; class_code "="; tss_id "TSS19729"; p_id "P19617";
chr7	hg19_knownGene	exon	114329837	114331092	.	+	.	gene_id "XLOC_021459"; transcript_id "5_00058135"; exon_number "17"; gene_name "uc003vhb.2"; oId "uc003vhb.2"; nearest_ref "uc003vhb.2"; class_code "="; tss_id "TSS19729"; p_id "P19617";
chr7	hg19_knownGene	exon	114055052	114055415	.	+	.	gene_id "XLOC_021459"; transcript_id "5_00058134"; exon_number "1"; gene_name "uc003vha.2"; oId "uc003vha.2"; nearest_ref "uc003vha.2"; class_code "="; tss_id "TSS19729"; p_id "P19619";
chr7	hg19_knownGene	exon	114066557	114066734	.	+	.	gene_id "XLOC_021459"; transcript_id "5_00058134"; exon_number "2"; gene_name "uc003vha.2"; oId "uc003vha.2"; nearest_ref "uc003vha.2"; class_code "="; tss_id "TSS19729"; p_id "P19619";
chr7	hg19_knownGene	exon	114174672	114174761	.	+	.	gene_id "XLOC_021459"; transcript_id "5_00058134"; exon_number "3"; gene_name "uc003vha.2"; oId "uc003vha.2"; nearest_ref "uc003vha.2"; class_code "="; tss_id "TSS19729"; p_id "P19619";
chr7	hg19_knownGene	exon	114178381	114178438	.	+	.	gene_id "XLOC_021459"; transcript_id "5_00058134"; exon_number "4"; gene_name "uc003vha.2"; oId "uc003vha.2"; nearest_ref "uc003vha.2"; class_code "="; tss_id "TSS19729"; p_id "P19619";
chr7	hg19_knownGene	exon	114268595	114268732	.	+	.	gene_id "XLOC_021459"; transcript_id "5_00058134"; exon_number "5"; gene_name "uc003vha.2"; oId "uc003vha.2"; nearest_ref "uc003vha.2"; class_code "="; tss_id "TSS19729"; p_id "P19619";
chr7	hg19_knownGene	exon	114269860	114270060	.	+	.	gene_id "XLOC_021459"; transcript_id "5_00058134"; exon_number "6"; gene_name "uc003vha.2"; oId "uc003vha.2"; nearest_ref "uc003vha.2"; class_code "="; tss_id "TSS19729"; p_id "P19619";
chr7	hg19_knownGene	exon	114271583	114271760	.	+	.	gene_id "XLOC_021459"; transcript_id "5_00058134"; exon_number "7"; gene_name "uc003vha.2"; oId "uc003vha.2"; nearest_ref "uc003vha.2"; class_code "="; tss_id "TSS19729"; p_id "P19619";
chr7	hg19_knownGene	exon	114282465	114282678	.	+	.	gene_id "XLOC_021459"; transcript_id "5_00058134"; exon_number "8"; gene_name "uc003vha.2"; oId "uc003vha.2"; nearest_ref "uc003vha.2"; class_code "="; tss_id "TSS19729"; p_id "P19619";
chr7	hg19_knownGene	exon	114284740	114284844	.	+	.	gene_id "XLOC_021459"; transcript_id "5_00058134"; exon_number "9"; gene_name "uc003vha.2"; oId "uc003vha.2"; nearest_ref "uc003vha.2"; class_code "="; tss_id "TSS19729"; p_id "P19619";
chr7	hg19_knownGene	exon	114292258	114292345	.	+	.	gene_id "XLOC_021459"; transcript_id "5_00058134"; exon_number "10"; gene_name "uc003vha.2"; oId "uc003vha.2"; nearest_ref "uc003vha.2"; class_code "="; tss_id "TSS19729"; p_id "P19619";
chr7	hg19_knownGene	exon	114293981	114294064	.	+	.	gene_id "XLOC_021459"; transcript_id "5_00058134"; exon_number "11"; gene_name "uc003vha.2"; oId "uc003vha.2"; nearest_ref "uc003vha.2"; class_code "="; tss_id "TSS19729"; p_id "P19619";
chr7	hg19_knownGene	exon	114298121	114298322	.	+	.	gene_id "XLOC_021459"; transcript_id "5_00058134"; exon_number "12"; gene_name "uc003vha.2"; oId "uc003vha.2"; nearest_ref "uc003vha.2"; class_code "="; tss_id "TSS19729"; p_id "P19619";
chr7	hg19_knownGene	exon	114299411	114299487	.	+	.	gene_id "XLOC_021459"; transcript_id "5_00058134"; exon_number "13"; gene_name "uc003vha.2"; oId "uc003vha.2"; nearest_ref "uc003vha.2"; class_code "="; tss_id "TSS19729"; p_id "P19619";
chr7	hg19_knownGene	exon	114299627	114299728	.	+	.	gene_id "XLOC_021459"; transcript_id "5_00058134"; exon_number "14"; gene_name "uc003vha.2"; oId "uc003vha.2"; nearest_ref "uc003vha.2"; class_code "="; tss_id "TSS19729"; p_id "P19619";
chr7	hg19_knownGene	exon	114302120	114302241	.	+	.	gene_id "XLOC_021459"; transcript_id "5_00058134"; exon_number "15"; gene_name "uc003vha.2"; oId "uc003vha.2"; nearest_ref "uc003vha.2"; class_code "="; tss_id "TSS19729"; p_id "P19619";
chr7	hg19_knownGene	exon	114303505	114303574	.	+	.	gene_id "XLOC_021459"; transcript_id "5_00058134"; exon_number "16"; gene_name "uc003vha.2"; oId "uc003vha.2"; nearest_ref "uc003vha.2"; class_code "="; tss_id "TSS19729"; p_id "P19619";
chr7	hg19_knownGene	exon	114304328	114304491	.	+	.	gene_id "XLOC_021459"; transcript_id "5_00058134"; exon_number "17"; gene_name "uc003vha.2"; oId "uc003vha.2"; nearest_ref "uc003vha.2"; class_code "="; tss_id "TSS19729"; p_id "P19619";
chr7	hg19_knownGene	exon	114329837	114331092	.	+	.	gene_id "XLOC_021459"; transcript_id "5_00058134"; exon_number "18"; gene_name "uc003vha.2"; oId "uc003vha.2"; nearest_ref "uc003vha.2"; class_code "="; tss_id "TSS19729"; p_id "P19619";
chr7	hg19_knownGene	exon	114055052	114055415	.	+	.	gene_id "XLOC_021459"; transcript_id "5_00058133"; exon_number "1"; gene_name "uc003vgz.2"; oId "uc003vgz.2"; nearest_ref "uc003vgz.2"; class_code "="; tss_id "TSS19729"; p_id "P19618";
chr7	hg19_knownGene	exon	114066557	114066734	.	+	.	gene_id "XLOC_021459"; transcript_id "5_00058133"; exon_number "2"; gene_name "uc003vgz.2"; oId "uc003vgz.2"; nearest_ref "uc003vgz.2"; class_code "="; tss_id "TSS19729"; p_id "P19618";
chr7	hg19_knownGene	exon	114174672	114174761	.	+	.	gene_id "XLOC_021459"; transcript_id "5_00058133"; exon_number "3"; gene_name "uc003vgz.2"; oId "uc003vgz.2"; nearest_ref "uc003vgz.2"; class_code "="; tss_id "TSS19729"; p_id "P19618";
chr7	hg19_knownGene	exon	114210862	114210936	.	+	.	gene_id "XLOC_021459"; transcript_id "5_00058133"; exon_number "4"; gene_name "uc003vgz.2"; oId "uc003vgz.2"; nearest_ref "uc003vgz.2"; class_code "="; tss_id "TSS19729"; p_id "P19618";
chr7	hg19_knownGene	exon	114268595	114268732	.	+	.	gene_id "XLOC_021459"; transcript_id "5_00058133"; exon_number "5"; gene_name "uc003vgz.2"; oId "uc003vgz.2"; nearest_ref "uc003vgz.2"; class_code "="; tss_id "TSS19729"; p_id "P19618";
chr7	hg19_knownGene	exon	114269860	114270060	.	+	.	gene_id "XLOC_021459"; transcript_id "5_00058133"; exon_number "6"; gene_name "uc003vgz.2"; oId "uc003vgz.2"; nearest_ref "uc003vgz.2"; class_code "="; tss_id "TSS19729"; p_id "P19618";
chr7	hg19_knownGene	exon	114271583	114271760	.	+	.	gene_id "XLOC_021459"; transcript_id "5_00058133"; exon_number "7"; gene_name "uc003vgz.2"; oId "uc003vgz.2"; nearest_ref "uc003vgz.2"; class_code "="; tss_id "TSS19729"; p_id "P19618";
chr7	hg19_knownGene	exon	114282465	114282678	.	+	.	gene_id "XLOC_021459"; transcript_id "5_00058133"; exon_number "8"; gene_name "uc003vgz.2"; oId "uc003vgz.2"; nearest_ref "uc003vgz.2"; class_code "="; tss_id "TSS19729"; p_id "P19618";
chr7	hg19_knownGene	exon	114284740	114284844	.	+	.	gene_id "XLOC_021459"; transcript_id "5_00058133"; exon_number "9"; gene_name "uc003vgz.2"; oId "uc003vgz.2"; nearest_ref "uc003vgz.2"; class_code "="; tss_id "TSS19729"; p_id "P19618";
chr7	hg19_knownGene	exon	114292258	114292345	.	+	.	gene_id "XLOC_021459"; transcript_id "5_00058133"; exon_number "10"; gene_name "uc003vgz.2"; oId "uc003vgz.2"; nearest_ref "uc003vgz.2"; class_code "="; tss_id "TSS19729"; p_id "P19618";
chr7	hg19_knownGene	exon	114293981	114294064	.	+	.	gene_id "XLOC_021459"; transcript_id "5_00058133"; exon_number "11"; gene_name "uc003vgz.2"; oId "uc003vgz.2"; nearest_ref "uc003vgz.2"; class_code "="; tss_id "TSS19729"; p_id "P19618";
chr7	hg19_knownGene	exon	114298121	114298322	.	+	.	gene_id "XLOC_021459"; transcript_id "5_00058133"; exon_number "12"; gene_name "uc003vgz.2"; oId "uc003vgz.2"; nearest_ref "uc003vgz.2"; class_code "="; tss_id "TSS19729"; p_id "P19618";
chr7	hg19_knownGene	exon	114299411	114299487	.	+	.	gene_id "XLOC_021459"; transcript_id "5_00058133"; exon_number "13"; gene_name "uc003vgz.2"; oId "uc003vgz.2"; nearest_ref "uc003vgz.2"; class_code "="; tss_id "TSS19729"; p_id "P19618";
chr7	hg19_knownGene	exon	114299627	114299728	.	+	.	gene_id "XLOC_021459"; transcript_id "5_00058133"; exon_number "14"; gene_name "uc003vgz.2"; oId "uc003vgz.2"; nearest_ref "uc003vgz.2"; class_code "="; tss_id "TSS19729"; p_id "P19618";
chr7	hg19_knownGene	exon	114302120	114302241	.	+	.	gene_id "XLOC_021459"; transcript_id "5_00058133"; exon_number "15"; gene_name "uc003vgz.2"; oId "uc003vgz.2"; nearest_ref "uc003vgz.2"; class_code "="; tss_id "TSS19729"; p_id "P19618";
chr7	hg19_knownGene	exon	114303505	114303574	.	+	.	gene_id "XLOC_021459"; transcript_id "5_00058133"; exon_number "16"; gene_name "uc003vgz.2"; oId "uc003vgz.2"; nearest_ref "uc003vgz.2"; class_code "="; tss_id "TSS19729"; p_id "P19618";
chr7	hg19_knownGene	exon	114304328	114304491	.	+	.	gene_id "XLOC_021459"; transcript_id "5_00058133"; exon_number "17"; gene_name "uc003vgz.2"; oId "uc003vgz.2"; nearest_ref "uc003vgz.2"; class_code "="; tss_id "TSS19729"; p_id "P19618";
chr7	hg19_knownGene	exon	114329837	114331092	.	+	.	gene_id "XLOC_021459"; transcript_id "5_00058133"; exon_number "18"; gene_name "uc003vgz.2"; oId "uc003vgz.2"; nearest_ref "uc003vgz.2"; class_code "="; tss_id "TSS19729"; p_id "P19618";
chr7	Cufflinks	exon	114055052	114055415	.	+	.	gene_id "XLOC_021459"; transcript_id "5_00058137"; exon_number "1"; gene_name "uc011kmv.1"; oId "SC3.19005.11"; nearest_ref "uc011kmv.1"; class_code "="; tss_id "TSS19729"; p_id "P19625";
chr7	Cufflinks	exon	114066557	114066734	.	+	.	gene_id "XLOC_021459"; transcript_id "5_00058137"; exon_number "2"; gene_name "uc011kmv.1"; oId "SC3.19005.11"; nearest_ref "uc011kmv.1"; class_code "="; tss_id "TSS19729"; p_id "P19625";
chr7	Cufflinks	exon	114174672	114174761	.	+	.	gene_id "XLOC_021459"; transcript_id "5_00058137"; exon_number "3"; gene_name "uc011kmv.1"; oId "SC3.19005.11"; nearest_ref "uc011kmv.1"; class_code "="; tss_id "TSS19729"; p_id "P19625";
chr7	Cufflinks	exon	114268595	114268732	.	+	.	gene_id "XLOC_021459"; transcript_id "5_00058137"; exon_number "4"; gene_name "uc011kmv.1"; oId "SC3.19005.11"; nearest_ref "uc011kmv.1"; class_code "="; tss_id "TSS19729"; p_id "P19625";
chr7	Cufflinks	exon	114269860	114270060	.	+	.	gene_id "XLOC_021459"; transcript_id "5_00058137"; exon_number "5"; gene_name "uc011kmv.1"; oId "SC3.19005.11"; nearest_ref "uc011kmv.1"; class_code "="; tss_id "TSS19729"; p_id "P19625";
chr7	Cufflinks	exon	114271586	114271760	.	+	.	gene_id "XLOC_021459"; transcript_id "5_00058137"; exon_number "6"; gene_name "uc011kmv.1"; oId "SC3.19005.11"; nearest_ref "uc011kmv.1"; class_code "="; tss_id "TSS19729"; p_id "P19625";
chr7	Cufflinks	exon	114282465	114282678	.	+	.	gene_id "XLOC_021459"; transcript_id "5_00058137"; exon_number "7"; gene_name "uc011kmv.1"; oId "SC3.19005.11"; nearest_ref "uc011kmv.1"; class_code "="; tss_id "TSS19729"; p_id "P19625";
chr7	Cufflinks	exon	114284740	114284844	.	+	.	gene_id "XLOC_021459"; transcript_id "5_00058137"; exon_number "8"; gene_name "uc011kmv.1"; oId "SC3.19005.11"; nearest_ref "uc011kmv.1"; class_code "="; tss_id "TSS19729"; p_id "P19625";
chr7	Cufflinks	exon	114292258	114292345	.	+	.	gene_id "XLOC_021459"; transcript_id "5_00058137"; exon_number "9"; gene_name "uc011kmv.1"; oId "SC3.19005.11"; nearest_ref "uc011kmv.1"; class_code "="; tss_id "TSS19729"; p_id "P19625";
chr7	Cufflinks	exon	114293981	114294064	.	+	.	gene_id "XLOC_021459"; transcript_id "5_00058137"; exon_number "10"; gene_name "uc011kmv.1"; oId "SC3.19005.11"; nearest_ref "uc011kmv.1"; class_code "="; tss_id "TSS19729"; p_id "P19625";
chr7	Cufflinks	exon	114298121	114298322	.	+	.	gene_id "XLOC_021459"; transcript_id "5_00058137"; exon_number "11"; gene_name "uc011kmv.1"; oId "SC3.19005.11"; nearest_ref "uc011kmv.1"; class_code "="; tss_id "TSS19729"; p_id "P19625";
chr7	Cufflinks	exon	114299411	114299487	.	+	.	gene_id "XLOC_021459"; transcript_id "5_00058137"; exon_number "12"; gene_name "uc011kmv.1"; oId "SC3.19005.11"; nearest_ref "uc011kmv.1"; class_code "="; tss_id "TSS19729"; p_id "P19625";
chr7	Cufflinks	exon	114299627	114299728	.	+	.	gene_id "XLOC_021459"; transcript_id "5_00058137"; exon_number "13"; gene_name "uc011kmv.1"; oId "SC3.19005.11"; nearest_ref "uc011kmv.1"; class_code "="; tss_id "TSS19729"; p_id "P19625";
chr7	Cufflinks	exon	114302120	114302241	.	+	.	gene_id "XLOC_021459"; transcript_id "5_00058137"; exon_number "14"; gene_name "uc011kmv.1"; oId "SC3.19005.11"; nearest_ref "uc011kmv.1"; class_code "="; tss_id "TSS19729"; p_id "P19625";
chr7	Cufflinks	exon	114303505	114303574	.	+	.	gene_id "XLOC_021459"; transcript_id "5_00058137"; exon_number "15"; gene_name "uc011kmv.1"; oId "SC3.19005.11"; nearest_ref "uc011kmv.1"; class_code "="; tss_id "TSS19729"; p_id "P19625";
chr7	Cufflinks	exon	114304328	114304491	.	+	.	gene_id "XLOC_021459"; transcript_id "5_00058137"; exon_number "16"; gene_name "uc011kmv.1"; oId "SC3.19005.11"; nearest_ref "uc011kmv.1"; class_code "="; tss_id "TSS19729"; p_id "P19625";
chr7	Cufflinks	exon	114329837	114333190	.	+	.	gene_id "XLOC_021459"; transcript_id "5_00058137"; exon_number "17"; gene_name "uc011kmv.1"; oId "SC3.19005.11"; nearest_ref "uc011kmv.1"; class_code "="; tss_id "TSS19729"; p_id "P19625";
chr7	hg19_knownGene	exon	114066557	114066734	.	+	.	gene_id "XLOC_021459"; transcript_id "5_00058139"; exon_number "1"; gene_name "uc003vhd.2"; oId "uc003vhd.2"; nearest_ref "uc003vhd.2"; class_code "="; tss_id "TSS19730"; p_id "P19620";
chr7	hg19_knownGene	exon	114174672	114174761	.	+	.	gene_id "XLOC_021459"; transcript_id "5_00058139"; exon_number "2"; gene_name "uc003vhd.2"; oId "uc003vhd.2"; nearest_ref "uc003vhd.2"; class_code "="; tss_id "TSS19730"; p_id "P19620";
chr7	hg19_knownGene	exon	114268595	114268732	.	+	.	gene_id "XLOC_021459"; transcript_id "5_00058139"; exon_number "3"; gene_name "uc003vhd.2"; oId "uc003vhd.2"; nearest_ref "uc003vhd.2"; class_code "="; tss_id "TSS19730"; p_id "P19620";
chr7	hg19_knownGene	exon	114269860	114270060	.	+	.	gene_id "XLOC_021459"; transcript_id "5_00058139"; exon_number "4"; gene_name "uc003vhd.2"; oId "uc003vhd.2"; nearest_ref "uc003vhd.2"; class_code "="; tss_id "TSS19730"; p_id "P19620";
chr7	hg19_knownGene	exon	114271583	114271760	.	+	.	gene_id "XLOC_021459"; transcript_id "5_00058139"; exon_number "5"; gene_name "uc003vhd.2"; oId "uc003vhd.2"; nearest_ref "uc003vhd.2"; class_code "="; tss_id "TSS19730"; p_id "P19620";
chr7	hg19_knownGene	exon	114282465	114282678	.	+	.	gene_id "XLOC_021459"; transcript_id "5_00058139"; exon_number "6"; gene_name "uc003vhd.2"; oId "uc003vhd.2"; nearest_ref "uc003vhd.2"; class_code "="; tss_id "TSS19730"; p_id "P19620";
chr7	hg19_knownGene	exon	114284740	114284844	.	+	.	gene_id "XLOC_021459"; transcript_id "5_00058139"; exon_number "7"; gene_name "uc003vhd.2"; oId "uc003vhd.2"; nearest_ref "uc003vhd.2"; class_code "="; tss_id "TSS19730"; p_id "P19620";
chr7	hg19_knownGene	exon	114292258	114292345	.	+	.	gene_id "XLOC_021459"; transcript_id "5_00058139"; exon_number "8"; gene_name "uc003vhd.2"; oId "uc003vhd.2"; nearest_ref "uc003vhd.2"; class_code "="; tss_id "TSS19730"; p_id "P19620";
chr7	hg19_knownGene	exon	114293981	114294196	.	+	.	gene_id "XLOC_021459"; transcript_id "5_00058139"; exon_number "9"; gene_name "uc003vhd.2"; oId "uc003vhd.2"; nearest_ref "uc003vhd.2"; class_code "="; tss_id "TSS19730"; p_id "P19620";
chr7	hg19_knownGene	exon	114066557	114066734	.	+	.	gene_id "XLOC_021459"; transcript_id "5_00058138"; exon_number "1"; gene_name "uc003vhc.2"; oId "uc003vhc.2"; nearest_ref "uc003vhc.2"; class_code "="; tss_id "TSS19730"; p_id "P19614";
chr7	hg19_knownGene	exon	114174672	114174761	.	+	.	gene_id "XLOC_021459"; transcript_id "5_00058138"; exon_number "2"; gene_name "uc003vhc.2"; oId "uc003vhc.2"; nearest_ref "uc003vhc.2"; class_code "="; tss_id "TSS19730"; p_id "P19614";
chr7	hg19_knownGene	exon	114210862	114210936	.	+	.	gene_id "XLOC_021459"; transcript_id "5_00058138"; exon_number "3"; gene_name "uc003vhc.2"; oId "uc003vhc.2"; nearest_ref "uc003vhc.2"; class_code "="; tss_id "TSS19730"; p_id "P19614";
chr7	hg19_knownGene	exon	114268595	114268732	.	+	.	gene_id "XLOC_021459"; transcript_id "5_00058138"; exon_number "4"; gene_name "uc003vhc.2"; oId "uc003vhc.2"; nearest_ref "uc003vhc.2"; class_code "="; tss_id "TSS19730"; p_id "P19614";
chr7	hg19_knownGene	exon	114269860	114270060	.	+	.	gene_id "XLOC_021459"; transcript_id "5_00058138"; exon_number "5"; gene_name "uc003vhc.2"; oId "uc003vhc.2"; nearest_ref "uc003vhc.2"; class_code "="; tss_id "TSS19730"; p_id "P19614";
chr7	hg19_knownGene	exon	114271583	114271760	.	+	.	gene_id "XLOC_021459"; transcript_id "5_00058138"; exon_number "6"; gene_name "uc003vhc.2"; oId "uc003vhc.2"; nearest_ref "uc003vhc.2"; class_code "="; tss_id "TSS19730"; p_id "P19614";
chr7	hg19_knownGene	exon	114282465	114282678	.	+	.	gene_id "XLOC_021459"; transcript_id "5_00058138"; exon_number "7"; gene_name "uc003vhc.2"; oId "uc003vhc.2"; nearest_ref "uc003vhc.2"; class_code "="; tss_id "TSS19730"; p_id "P19614";
chr7	hg19_knownGene	exon	114284740	114284844	.	+	.	gene_id "XLOC_021459"; transcript_id "5_00058138"; exon_number "8"; gene_name "uc003vhc.2"; oId "uc003vhc.2"; nearest_ref "uc003vhc.2"; class_code "="; tss_id "TSS19730"; p_id "P19614";
chr7	hg19_knownGene	exon	114292258	114292345	.	+	.	gene_id "XLOC_021459"; transcript_id "5_00058138"; exon_number "9"; gene_name "uc003vhc.2"; oId "uc003vhc.2"; nearest_ref "uc003vhc.2"; class_code "="; tss_id "TSS19730"; p_id "P19614";
chr7	hg19_knownGene	exon	114293981	114294196	.	+	.	gene_id "XLOC_021459"; transcript_id "5_00058138"; exon_number "10"; gene_name "uc003vhc.2"; oId "uc003vhc.2"; nearest_ref "uc003vhc.2"; class_code "="; tss_id "TSS19730"; p_id "P19614";
chr7	hg19_knownGene	exon	114268595	114268732	.	+	.	gene_id "XLOC_021459"; transcript_id "5_00058140"; exon_number "1"; gene_name "uc010ljz.1"; oId "uc010ljz.1"; nearest_ref "uc010ljz.1"; class_code "="; tss_id "TSS19731"; p_id "P19615";
chr7	hg19_knownGene	exon	114269860	114270060	.	+	.	gene_id "XLOC_021459"; transcript_id "5_00058140"; exon_number "2"; gene_name "uc010ljz.1"; oId "uc010ljz.1"; nearest_ref "uc010ljz.1"; class_code "="; tss_id "TSS19731"; p_id "P19615";
chr7	hg19_knownGene	exon	114271583	114271760	.	+	.	gene_id "XLOC_021459"; transcript_id "5_00058140"; exon_number "3"; gene_name "uc010ljz.1"; oId "uc010ljz.1"; nearest_ref "uc010ljz.1"; class_code "="; tss_id "TSS19731"; p_id "P19615";
chr7	hg19_knownGene	exon	114282465	114282678	.	+	.	gene_id "XLOC_021459"; transcript_id "5_00058140"; exon_number "4"; gene_name "uc010ljz.1"; oId "uc010ljz.1"; nearest_ref "uc010ljz.1"; class_code "="; tss_id "TSS19731"; p_id "P19615";
chr7	hg19_knownGene	exon	114284740	114284844	.	+	.	gene_id "XLOC_021459"; transcript_id "5_00058140"; exon_number "5"; gene_name "uc010ljz.1"; oId "uc010ljz.1"; nearest_ref "uc010ljz.1"; class_code "="; tss_id "TSS19731"; p_id "P19615";
chr7	hg19_knownGene	exon	114292258	114292345	.	+	.	gene_id "XLOC_021459"; transcript_id "5_00058140"; exon_number "6"; gene_name "uc010ljz.1"; oId "uc010ljz.1"; nearest_ref "uc010ljz.1"; class_code "="; tss_id "TSS19731"; p_id "P19615";
chr7	hg19_knownGene	exon	114293981	114294064	.	+	.	gene_id "XLOC_021459"; transcript_id "5_00058140"; exon_number "7"; gene_name "uc010ljz.1"; oId "uc010ljz.1"; nearest_ref "uc010ljz.1"; class_code "="; tss_id "TSS19731"; p_id "P19615";
chr7	hg19_knownGene	exon	114299627	114299728	.	+	.	gene_id "XLOC_021459"; transcript_id "5_00058140"; exon_number "8"; gene_name "uc010ljz.1"; oId "uc010ljz.1"; nearest_ref "uc010ljz.1"; class_code "="; tss_id "TSS19731"; p_id "P19615";
chr7	hg19_knownGene	exon	114302120	114302241	.	+	.	gene_id "XLOC_021459"; transcript_id "5_00058140"; exon_number "9"; gene_name "uc010ljz.1"; oId "uc010ljz.1"; nearest_ref "uc010ljz.1"; class_code "="; tss_id "TSS19731"; p_id "P19615";
chr7	hg19_knownGene	exon	114303505	114303574	.	+	.	gene_id "XLOC_021459"; transcript_id "5_00058140"; exon_number "10"; gene_name "uc010ljz.1"; oId "uc010ljz.1"; nearest_ref "uc010ljz.1"; class_code "="; tss_id "TSS19731"; p_id "P19615";
chr7	hg19_knownGene	exon	114304328	114304491	.	+	.	gene_id "XLOC_021459"; transcript_id "5_00058140"; exon_number "11"; gene_name "uc010ljz.1"; oId "uc010ljz.1"; nearest_ref "uc010ljz.1"; class_code "="; tss_id "TSS19731"; p_id "P19615";
chr7	hg19_knownGene	exon	114329837	114331092	.	+	.	gene_id "XLOC_021459"; transcript_id "5_00058140"; exon_number "12"; gene_name "uc010ljz.1"; oId "uc010ljz.1"; nearest_ref "uc010ljz.1"; class_code "="; tss_id "TSS19731"; p_id "P19615";
chr7	hg19_knownGene	exon	114298091	114298322	.	+	.	gene_id "XLOC_021459"; transcript_id "5_00058141"; exon_number "1"; gene_name "uc003vhe.1"; oId "uc003vhe.1"; nearest_ref "uc003vhe.1"; class_code "="; tss_id "TSS19732"; p_id "P19616";
chr7	hg19_knownGene	exon	114299411	114299487	.	+	.	gene_id "XLOC_021459"; transcript_id "5_00058141"; exon_number "2"; gene_name "uc003vhe.1"; oId "uc003vhe.1"; nearest_ref "uc003vhe.1"; class_code "="; tss_id "TSS19732"; p_id "P19616";
chr7	hg19_knownGene	exon	114299627	114299728	.	+	.	gene_id "XLOC_021459"; transcript_id "5_00058141"; exon_number "3"; gene_name "uc003vhe.1"; oId "uc003vhe.1"; nearest_ref "uc003vhe.1"; class_code "="; tss_id "TSS19732"; p_id "P19616";
chr7	hg19_knownGene	exon	114302120	114302241	.	+	.	gene_id "XLOC_021459"; transcript_id "5_00058141"; exon_number "4"; gene_name "uc003vhe.1"; oId "uc003vhe.1"; nearest_ref "uc003vhe.1"; class_code "="; tss_id "TSS19732"; p_id "P19616";
chr7	hg19_knownGene	exon	114303505	114303574	.	+	.	gene_id "XLOC_021459"; transcript_id "5_00058141"; exon_number "5"; gene_name "uc003vhe.1"; oId "uc003vhe.1"; nearest_ref "uc003vhe.1"; class_code "="; tss_id "TSS19732"; p_id "P19616";
chr7	Cufflinks	exon	114206496	114206596	.	+	.	gene_id "XLOC_021460"; transcript_id "5_00061399"; exon_number "1"; gene_name "uc003vhc.2"; oId "SC4.29451.1"; nearest_ref "uc003vhc.2"; class_code "i";
chr7	Cufflinks	exon	114562209	114562691	.	+	.	gene_id "XLOC_021461"; transcript_id "5_00062500"; exon_number "1"; gene_name "uc003vhg.2"; oId "upf3.19919.2"; nearest_ref "uc003vhg.2"; class_code "j"; tss_id "TSS19734";
chr7	Cufflinks	exon	114562982	114563182	.	+	.	gene_id "XLOC_021461"; transcript_id "5_00062500"; exon_number "2"; gene_name "uc003vhg.2"; oId "upf3.19919.2"; nearest_ref "uc003vhg.2"; class_code "j"; tss_id "TSS19734";
chr7	Cufflinks	exon	114582330	114582452	.	+	.	gene_id "XLOC_021461"; transcript_id "5_00062500"; exon_number "3"; gene_name "uc003vhg.2"; oId "upf3.19919.2"; nearest_ref "uc003vhg.2"; class_code "j"; tss_id "TSS19734";
chr7	Cufflinks	exon	114619561	114619836	.	+	.	gene_id "XLOC_021461"; transcript_id "5_00062500"; exon_number "4"; gene_name "uc003vhg.2"; oId "upf3.19919.2"; nearest_ref "uc003vhg.2"; class_code "j"; tss_id "TSS19734";
chr7	Cufflinks	exon	114654033	114654150	.	+	.	gene_id "XLOC_021461"; transcript_id "5_00062500"; exon_number "5"; gene_name "uc003vhg.2"; oId "upf3.19919.2"; nearest_ref "uc003vhg.2"; class_code "j"; tss_id "TSS19734";
chr7	hg19_knownGene	exon	114562209	114562691	.	+	.	gene_id "XLOC_021461"; transcript_id "5_00058144"; exon_number "1"; gene_name "uc003vhf.2"; oId "uc003vhf.2"; nearest_ref "uc003vhf.2"; class_code "="; tss_id "TSS19734"; p_id "P19626";
chr7	hg19_knownGene	exon	114562982	114563182	.	+	.	gene_id "XLOC_021461"; transcript_id "5_00058144"; exon_number "2"; gene_name "uc003vhf.2"; oId "uc003vhf.2"; nearest_ref "uc003vhf.2"; class_code "="; tss_id "TSS19734"; p_id "P19626";
chr7	hg19_knownGene	exon	114582330	114582452	.	+	.	gene_id "XLOC_021461"; transcript_id "5_00058144"; exon_number "3"; gene_name "uc003vhf.2"; oId "uc003vhf.2"; nearest_ref "uc003vhf.2"; class_code "="; tss_id "TSS19734"; p_id "P19626";
chr7	hg19_knownGene	exon	114619561	114619836	.	+	.	gene_id "XLOC_021461"; transcript_id "5_00058144"; exon_number "4"; gene_name "uc003vhf.2"; oId "uc003vhf.2"; nearest_ref "uc003vhf.2"; class_code "="; tss_id "TSS19734"; p_id "P19626";
chr7	hg19_knownGene	exon	114655742	114659263	.	+	.	gene_id "XLOC_021461"; transcript_id "5_00058144"; exon_number "5"; gene_name "uc003vhf.2"; oId "uc003vhf.2"; nearest_ref "uc003vhf.2"; class_code "="; tss_id "TSS19734"; p_id "P19626";
chr7	Cufflinks	exon	114562762	114563182	.	+	.	gene_id "XLOC_021461"; transcript_id "5_00058145"; exon_number "1"; gene_name "uc003vhg.2"; oId "uc003vhg.2_ext"; nearest_ref "uc003vhg.2"; class_code "="; tss_id "TSS19735";
chr7	Cufflinks	exon	114563514	114563708	.	+	.	gene_id "XLOC_021461"; transcript_id "5_00058145"; exon_number "2"; gene_name "uc003vhg.2"; oId "uc003vhg.2_ext"; nearest_ref "uc003vhg.2"; class_code "="; tss_id "TSS19735";
chr7	Cufflinks	exon	114562762	114563182	.	+	.	gene_id "XLOC_021461"; transcript_id "5_00062501"; exon_number "1"; gene_name "uc003vhf.2"; oId "upf3.19919.4"; nearest_ref "uc003vhf.2"; class_code "c"; tss_id "TSS19735";
chr7	Cufflinks	exon	114582330	114582452	.	+	.	gene_id "XLOC_021461"; transcript_id "5_00062501"; exon_number "2"; gene_name "uc003vhf.2"; oId "upf3.19919.4"; nearest_ref "uc003vhf.2"; class_code "c"; tss_id "TSS19735";
chr7	Cufflinks	exon	114619561	114619836	.	+	.	gene_id "XLOC_021461"; transcript_id "5_00062501"; exon_number "3"; gene_name "uc003vhf.2"; oId "upf3.19919.4"; nearest_ref "uc003vhf.2"; class_code "c"; tss_id "TSS19735";
chr7	Cufflinks	exon	114655742	114659263	.	+	.	gene_id "XLOC_021461"; transcript_id "5_00062501"; exon_number "4"; gene_name "uc003vhf.2"; oId "upf3.19919.4"; nearest_ref "uc003vhf.2"; class_code "c"; tss_id "TSS19735";
chr7	Cufflinks	exon	114563302	114563369	.	+	.	gene_id "XLOC_021461"; transcript_id "5_00058146"; exon_number "1"; gene_name "uc003vhf.2"; oId "SC3.18999.3"; nearest_ref "uc003vhf.2"; class_code "j"; tss_id "TSS19736";
chr7	Cufflinks	exon	114582330	114582452	.	+	.	gene_id "XLOC_021461"; transcript_id "5_00058146"; exon_number "2"; gene_name "uc003vhf.2"; oId "SC3.18999.3"; nearest_ref "uc003vhf.2"; class_code "j"; tss_id "TSS19736";
chr7	Cufflinks	exon	114619561	114619836	.	+	.	gene_id "XLOC_021461"; transcript_id "5_00058146"; exon_number "3"; gene_name "uc003vhf.2"; oId "SC3.18999.3"; nearest_ref "uc003vhf.2"; class_code "j"; tss_id "TSS19736";
chr7	Cufflinks	exon	114655742	114659263	.	+	.	gene_id "XLOC_021461"; transcript_id "5_00058146"; exon_number "4"; gene_name "uc003vhf.2"; oId "SC3.18999.3"; nearest_ref "uc003vhf.2"; class_code "j"; tss_id "TSS19736";
chr7	Cufflinks	exon	114654410	114654587	.	+	.	gene_id "XLOC_021461"; transcript_id "5_00063438"; exon_number "1"; gene_name "uc003vhf.2"; oId "upf1_r4.35100.3"; nearest_ref "uc003vhf.2"; class_code "j"; tss_id "TSS19737";
chr7	Cufflinks	exon	114655742	114659046	.	+	.	gene_id "XLOC_021461"; transcript_id "5_00063438"; exon_number "2"; gene_name "uc003vhf.2"; oId "upf1_r4.35100.3"; nearest_ref "uc003vhf.2"; class_code "j"; tss_id "TSS19737";
chr7	hg19_knownGene	exon	114719012	114719163	.	+	.	gene_id "XLOC_021462"; transcript_id "5_00058147"; exon_number "1"; gene_name "uc003vhh.1"; oId "uc003vhh.1"; nearest_ref "uc003vhh.1"; class_code "="; tss_id "TSS19738";
chr7	hg19_knownGene	exon	114758787	114758879	.	+	.	gene_id "XLOC_021462"; transcript_id "5_00058147"; exon_number "2"; gene_name "uc003vhh.1"; oId "uc003vhh.1"; nearest_ref "uc003vhh.1"; class_code "="; tss_id "TSS19738";
chr7	hg19_knownGene	exon	114762232	114762301	.	+	.	gene_id "XLOC_021462"; transcript_id "5_00058147"; exon_number "3"; gene_name "uc003vhh.1"; oId "uc003vhh.1"; nearest_ref "uc003vhh.1"; class_code "="; tss_id "TSS19738";
chr7	hg19_knownGene	exon	114765497	114766368	.	+	.	gene_id "XLOC_021462"; transcript_id "5_00058147"; exon_number "4"; gene_name "uc003vhh.1"; oId "uc003vhh.1"; nearest_ref "uc003vhh.1"; class_code "="; tss_id "TSS19738";
chr7	hg19_knownGene	exon	115850581	115850788	.	+	.	gene_id "XLOC_021463"; transcript_id "5_00058148"; exon_number "1"; gene_name "uc011kmx.1"; oId "uc011kmx.1"; nearest_ref "uc011kmx.1"; class_code "="; tss_id "TSS19739"; p_id "P19631";
chr7	hg19_knownGene	exon	115874588	115874673	.	+	.	gene_id "XLOC_021463"; transcript_id "5_00058148"; exon_number "2"; gene_name "uc011kmx.1"; oId "uc011kmx.1"; nearest_ref "uc011kmx.1"; class_code "="; tss_id "TSS19739"; p_id "P19631";
chr7	hg19_knownGene	exon	115889074	115890086	.	+	.	gene_id "XLOC_021463"; transcript_id "5_00058148"; exon_number "3"; gene_name "uc011kmx.1"; oId "uc011kmx.1"; nearest_ref "uc011kmx.1"; class_code "="; tss_id "TSS19739"; p_id "P19631";
chr7	hg19_knownGene	exon	115850581	115850788	.	+	.	gene_id "XLOC_021463"; transcript_id "5_00058150"; exon_number "1"; gene_name "uc011kmy.1"; oId "uc011kmy.1"; nearest_ref "uc011kmy.1"; class_code "="; tss_id "TSS19739"; p_id "P19630";
chr7	hg19_knownGene	exon	115874588	115874673	.	+	.	gene_id "XLOC_021463"; transcript_id "5_00058150"; exon_number "2"; gene_name "uc011kmy.1"; oId "uc011kmy.1"; nearest_ref "uc011kmy.1"; class_code "="; tss_id "TSS19739"; p_id "P19630";
chr7	hg19_knownGene	exon	115891814	115892029	.	+	.	gene_id "XLOC_021463"; transcript_id "5_00058150"; exon_number "3"; gene_name "uc011kmy.1"; oId "uc011kmy.1"; nearest_ref "uc011kmy.1"; class_code "="; tss_id "TSS19739"; p_id "P19630";
chr7	hg19_knownGene	exon	115892372	115892530	.	+	.	gene_id "XLOC_021463"; transcript_id "5_00058150"; exon_number "4"; gene_name "uc011kmy.1"; oId "uc011kmy.1"; nearest_ref "uc011kmy.1"; class_code "="; tss_id "TSS19739"; p_id "P19630";
chr7	hg19_knownGene	exon	115897348	115898835	.	+	.	gene_id "XLOC_021463"; transcript_id "5_00058150"; exon_number "5"; gene_name "uc011kmy.1"; oId "uc011kmy.1"; nearest_ref "uc011kmy.1"; class_code "="; tss_id "TSS19739"; p_id "P19630";
chr7	hg19_knownGene	exon	115850581	115850788	.	+	.	gene_id "XLOC_021463"; transcript_id "5_00058149"; exon_number "1"; gene_name "uc003vho.2"; oId "uc003vho.2"; nearest_ref "uc003vho.2"; class_code "="; tss_id "TSS19739"; p_id "P19629";
chr7	hg19_knownGene	exon	115874588	115874673	.	+	.	gene_id "XLOC_021463"; transcript_id "5_00058149"; exon_number "2"; gene_name "uc003vho.2"; oId "uc003vho.2"; nearest_ref "uc003vho.2"; class_code "="; tss_id "TSS19739"; p_id "P19629";
chr7	hg19_knownGene	exon	115889074	115889326	.	+	.	gene_id "XLOC_021463"; transcript_id "5_00058149"; exon_number "3"; gene_name "uc003vho.2"; oId "uc003vho.2"; nearest_ref "uc003vho.2"; class_code "="; tss_id "TSS19739"; p_id "P19629";
chr7	hg19_knownGene	exon	115890215	115890550	.	+	.	gene_id "XLOC_021463"; transcript_id "5_00058149"; exon_number "4"; gene_name "uc003vho.2"; oId "uc003vho.2"; nearest_ref "uc003vho.2"; class_code "="; tss_id "TSS19739"; p_id "P19629";
chr7	hg19_knownGene	exon	115891814	115892029	.	+	.	gene_id "XLOC_021463"; transcript_id "5_00058149"; exon_number "5"; gene_name "uc003vho.2"; oId "uc003vho.2"; nearest_ref "uc003vho.2"; class_code "="; tss_id "TSS19739"; p_id "P19629";
chr7	hg19_knownGene	exon	115892372	115892530	.	+	.	gene_id "XLOC_021463"; transcript_id "5_00058149"; exon_number "6"; gene_name "uc003vho.2"; oId "uc003vho.2"; nearest_ref "uc003vho.2"; class_code "="; tss_id "TSS19739"; p_id "P19629";
chr7	hg19_knownGene	exon	115897348	115898835	.	+	.	gene_id "XLOC_021463"; transcript_id "5_00058149"; exon_number "7"; gene_name "uc003vho.2"; oId "uc003vho.2"; nearest_ref "uc003vho.2"; class_code "="; tss_id "TSS19739"; p_id "P19629";
chr7	hg19_knownGene	exon	115863035	115863080	.	+	.	gene_id "XLOC_021463"; transcript_id "5_00058151"; exon_number "1"; gene_name "uc010lka.1"; oId "uc010lka.1"; nearest_ref "uc010lka.1"; class_code "="; tss_id "TSS19740"; p_id "P19628";
chr7	hg19_knownGene	exon	115874588	115874673	.	+	.	gene_id "XLOC_021463"; transcript_id "5_00058151"; exon_number "2"; gene_name "uc010lka.1"; oId "uc010lka.1"; nearest_ref "uc010lka.1"; class_code "="; tss_id "TSS19740"; p_id "P19628";
chr7	hg19_knownGene	exon	115889074	115890086	.	+	.	gene_id "XLOC_021463"; transcript_id "5_00058151"; exon_number "3"; gene_name "uc010lka.1"; oId "uc010lka.1"; nearest_ref "uc010lka.1"; class_code "="; tss_id "TSS19740"; p_id "P19628";
chr7	hg19_knownGene	exon	115863035	115863080	.	+	.	gene_id "XLOC_021463"; transcript_id "5_00058152"; exon_number "1"; gene_name "uc003vhp.2"; oId "uc003vhp.2"; nearest_ref "uc003vhp.2"; class_code "="; tss_id "TSS19740"; p_id "P19627";
chr7	hg19_knownGene	exon	115874588	115874673	.	+	.	gene_id "XLOC_021463"; transcript_id "5_00058152"; exon_number "2"; gene_name "uc003vhp.2"; oId "uc003vhp.2"; nearest_ref "uc003vhp.2"; class_code "="; tss_id "TSS19740"; p_id "P19627";
chr7	hg19_knownGene	exon	115889074	115889326	.	+	.	gene_id "XLOC_021463"; transcript_id "5_00058152"; exon_number "3"; gene_name "uc003vhp.2"; oId "uc003vhp.2"; nearest_ref "uc003vhp.2"; class_code "="; tss_id "TSS19740"; p_id "P19627";
chr7	hg19_knownGene	exon	115890215	115890550	.	+	.	gene_id "XLOC_021463"; transcript_id "5_00058152"; exon_number "4"; gene_name "uc003vhp.2"; oId "uc003vhp.2"; nearest_ref "uc003vhp.2"; class_code "="; tss_id "TSS19740"; p_id "P19627";
chr7	hg19_knownGene	exon	115891814	115892029	.	+	.	gene_id "XLOC_021463"; transcript_id "5_00058152"; exon_number "5"; gene_name "uc003vhp.2"; oId "uc003vhp.2"; nearest_ref "uc003vhp.2"; class_code "="; tss_id "TSS19740"; p_id "P19627";
chr7	hg19_knownGene	exon	115892372	115892530	.	+	.	gene_id "XLOC_021463"; transcript_id "5_00058152"; exon_number "6"; gene_name "uc003vhp.2"; oId "uc003vhp.2"; nearest_ref "uc003vhp.2"; class_code "="; tss_id "TSS19740"; p_id "P19627";
chr7	hg19_knownGene	exon	115897348	115898835	.	+	.	gene_id "XLOC_021463"; transcript_id "5_00058152"; exon_number "7"; gene_name "uc003vhp.2"; oId "uc003vhp.2"; nearest_ref "uc003vhp.2"; class_code "="; tss_id "TSS19740"; p_id "P19627";
chr7	hg19_knownGene	exon	115893170	115895118	.	+	.	gene_id "XLOC_021464"; transcript_id "5_00058153"; exon_number "1"; gene_name "uc003vhq.1"; oId "uc003vhq.1"; nearest_ref "uc003vhq.1"; class_code "=";
chr7	hg19_knownGene	exon	115928127	115928168	.	+	.	gene_id "XLOC_021465"; transcript_id "5_00058156"; exon_number "1"; gene_name "uc003vhu.1"; oId "uc003vhu.1"; nearest_ref "uc003vhu.1"; class_code "="; tss_id "TSS19741";
chr7	hg19_knownGene	exon	115929906	115930104	.	+	.	gene_id "XLOC_021465"; transcript_id "5_00058156"; exon_number "2"; gene_name "uc003vhu.1"; oId "uc003vhu.1"; nearest_ref "uc003vhu.1"; class_code "="; tss_id "TSS19741";
chr7	hg19_knownGene	exon	115956486	115956564	.	+	.	gene_id "XLOC_021465"; transcript_id "5_00058156"; exon_number "3"; gene_name "uc003vhu.1"; oId "uc003vhu.1"; nearest_ref "uc003vhu.1"; class_code "="; tss_id "TSS19741";
chr7	hg19_knownGene	exon	115959695	115959813	.	+	.	gene_id "XLOC_021465"; transcript_id "5_00058156"; exon_number "4"; gene_name "uc003vhu.1"; oId "uc003vhu.1"; nearest_ref "uc003vhu.1"; class_code "="; tss_id "TSS19741";
chr7	hg19_knownGene	exon	115962856	115962942	.	+	.	gene_id "XLOC_021465"; transcript_id "5_00058156"; exon_number "5"; gene_name "uc003vhu.1"; oId "uc003vhu.1"; nearest_ref "uc003vhu.1"; class_code "="; tss_id "TSS19741";
chr7	hg19_knownGene	exon	115963144	115963233	.	+	.	gene_id "XLOC_021465"; transcript_id "5_00058156"; exon_number "6"; gene_name "uc003vhu.1"; oId "uc003vhu.1"; nearest_ref "uc003vhu.1"; class_code "="; tss_id "TSS19741";
chr7	hg19_knownGene	exon	115971639	115971830	.	+	.	gene_id "XLOC_021465"; transcript_id "5_00058156"; exon_number "7"; gene_name "uc003vhu.1"; oId "uc003vhu.1"; nearest_ref "uc003vhu.1"; class_code "="; tss_id "TSS19741";
chr7	hg19_knownGene	exon	115977174	115977312	.	+	.	gene_id "XLOC_021465"; transcript_id "5_00058156"; exon_number "8"; gene_name "uc003vhu.1"; oId "uc003vhu.1"; nearest_ref "uc003vhu.1"; class_code "="; tss_id "TSS19741";
chr7	hg19_knownGene	exon	115928127	115928168	.	+	.	gene_id "XLOC_021465"; transcript_id "5_00058155"; exon_number "1"; gene_name "uc003vht.1"; oId "uc003vht.1"; nearest_ref "uc003vht.1"; class_code "="; tss_id "TSS19741";
chr7	hg19_knownGene	exon	115929906	115930104	.	+	.	gene_id "XLOC_021465"; transcript_id "5_00058155"; exon_number "2"; gene_name "uc003vht.1"; oId "uc003vht.1"; nearest_ref "uc003vht.1"; class_code "="; tss_id "TSS19741";
chr7	hg19_knownGene	exon	115959695	115959813	.	+	.	gene_id "XLOC_021465"; transcript_id "5_00058155"; exon_number "3"; gene_name "uc003vht.1"; oId "uc003vht.1"; nearest_ref "uc003vht.1"; class_code "="; tss_id "TSS19741";
chr7	hg19_knownGene	exon	115962856	115962942	.	+	.	gene_id "XLOC_021465"; transcript_id "5_00058155"; exon_number "4"; gene_name "uc003vht.1"; oId "uc003vht.1"; nearest_ref "uc003vht.1"; class_code "="; tss_id "TSS19741";
chr7	hg19_knownGene	exon	115977174	115977312	.	+	.	gene_id "XLOC_021465"; transcript_id "5_00058155"; exon_number "5"; gene_name "uc003vht.1"; oId "uc003vht.1"; nearest_ref "uc003vht.1"; class_code "="; tss_id "TSS19741";
chr7	hg19_knownGene	exon	115928127	115928168	.	+	.	gene_id "XLOC_021465"; transcript_id "5_00058154"; exon_number "1"; gene_name "uc003vhs.1"; oId "uc003vhs.1"; nearest_ref "uc003vhs.1"; class_code "="; tss_id "TSS19741";
chr7	hg19_knownGene	exon	115929906	115930104	.	+	.	gene_id "XLOC_021465"; transcript_id "5_00058154"; exon_number "2"; gene_name "uc003vhs.1"; oId "uc003vhs.1"; nearest_ref "uc003vhs.1"; class_code "="; tss_id "TSS19741";
chr7	hg19_knownGene	exon	115956486	115956564	.	+	.	gene_id "XLOC_021465"; transcript_id "5_00058154"; exon_number "3"; gene_name "uc003vhs.1"; oId "uc003vhs.1"; nearest_ref "uc003vhs.1"; class_code "="; tss_id "TSS19741";
chr7	hg19_knownGene	exon	115959695	115959813	.	+	.	gene_id "XLOC_021465"; transcript_id "5_00058154"; exon_number "4"; gene_name "uc003vhs.1"; oId "uc003vhs.1"; nearest_ref "uc003vhs.1"; class_code "="; tss_id "TSS19741";
chr7	hg19_knownGene	exon	115962856	115962942	.	+	.	gene_id "XLOC_021465"; transcript_id "5_00058154"; exon_number "5"; gene_name "uc003vhs.1"; oId "uc003vhs.1"; nearest_ref "uc003vhs.1"; class_code "="; tss_id "TSS19741";
chr7	hg19_knownGene	exon	115963144	115963233	.	+	.	gene_id "XLOC_021465"; transcript_id "5_00058154"; exon_number "6"; gene_name "uc003vhs.1"; oId "uc003vhs.1"; nearest_ref "uc003vhs.1"; class_code "="; tss_id "TSS19741";
chr7	hg19_knownGene	exon	115977174	115977312	.	+	.	gene_id "XLOC_021465"; transcript_id "5_00058154"; exon_number "7"; gene_name "uc003vhs.1"; oId "uc003vhs.1"; nearest_ref "uc003vhs.1"; class_code "="; tss_id "TSS19741";
chr7	hg19_knownGene	exon	115928127	115928168	.	+	.	gene_id "XLOC_021465"; transcript_id "5_00058161"; exon_number "1"; gene_name "uc010lkc.2"; oId "uc010lkc.2"; nearest_ref "uc010lkc.2"; class_code "="; tss_id "TSS19741";
chr7	hg19_knownGene	exon	115929906	115930104	.	+	.	gene_id "XLOC_021465"; transcript_id "5_00058161"; exon_number "2"; gene_name "uc010lkc.2"; oId "uc010lkc.2"; nearest_ref "uc010lkc.2"; class_code "="; tss_id "TSS19741";
chr7	hg19_knownGene	exon	116137823	116138037	.	+	.	gene_id "XLOC_021465"; transcript_id "5_00058161"; exon_number "3"; gene_name "uc010lkc.2"; oId "uc010lkc.2"; nearest_ref "uc010lkc.2"; class_code "="; tss_id "TSS19741";
chr7	hg19_knownGene	exon	116139298	116139395	.	+	.	gene_id "XLOC_021465"; transcript_id "5_00058161"; exon_number "4"; gene_name "uc010lkc.2"; oId "uc010lkc.2"; nearest_ref "uc010lkc.2"; class_code "="; tss_id "TSS19741";
chr7	hg19_knownGene	exon	116139895	116139985	.	+	.	gene_id "XLOC_021465"; transcript_id "5_00058161"; exon_number "5"; gene_name "uc010lkc.2"; oId "uc010lkc.2"; nearest_ref "uc010lkc.2"; class_code "="; tss_id "TSS19741";
chr7	hg19_knownGene	exon	116140314	116140501	.	+	.	gene_id "XLOC_021465"; transcript_id "5_00058161"; exon_number "6"; gene_name "uc010lkc.2"; oId "uc010lkc.2"; nearest_ref "uc010lkc.2"; class_code "="; tss_id "TSS19741";
chr7	hg19_knownGene	exon	116146025	116146190	.	+	.	gene_id "XLOC_021465"; transcript_id "5_00058161"; exon_number "7"; gene_name "uc010lkc.2"; oId "uc010lkc.2"; nearest_ref "uc010lkc.2"; class_code "="; tss_id "TSS19741";
chr7	hg19_knownGene	exon	115928127	115928168	.	+	.	gene_id "XLOC_021465"; transcript_id "5_00058159"; exon_number "1"; gene_name "uc003vhx.2"; oId "uc003vhx.2"; nearest_ref "uc003vhx.2"; class_code "="; tss_id "TSS19741";
chr7	hg19_knownGene	exon	115929906	115930104	.	+	.	gene_id "XLOC_021465"; transcript_id "5_00058159"; exon_number "2"; gene_name "uc003vhx.2"; oId "uc003vhx.2"; nearest_ref "uc003vhx.2"; class_code "="; tss_id "TSS19741";
chr7	hg19_knownGene	exon	116067376	116067540	.	+	.	gene_id "XLOC_021465"; transcript_id "5_00058159"; exon_number "3"; gene_name "uc003vhx.2"; oId "uc003vhx.2"; nearest_ref "uc003vhx.2"; class_code "="; tss_id "TSS19741";
chr7	hg19_knownGene	exon	116137823	116138037	.	+	.	gene_id "XLOC_021465"; transcript_id "5_00058159"; exon_number "4"; gene_name "uc003vhx.2"; oId "uc003vhx.2"; nearest_ref "uc003vhx.2"; class_code "="; tss_id "TSS19741";
chr7	hg19_knownGene	exon	116139298	116139395	.	+	.	gene_id "XLOC_021465"; transcript_id "5_00058159"; exon_number "5"; gene_name "uc003vhx.2"; oId "uc003vhx.2"; nearest_ref "uc003vhx.2"; class_code "="; tss_id "TSS19741";
chr7	hg19_knownGene	exon	116146025	116146190	.	+	.	gene_id "XLOC_021465"; transcript_id "5_00058159"; exon_number "6"; gene_name "uc003vhx.2"; oId "uc003vhx.2"; nearest_ref "uc003vhx.2"; class_code "="; tss_id "TSS19741";
chr7	hg19_knownGene	exon	115928127	115928168	.	+	.	gene_id "XLOC_021465"; transcript_id "5_00058160"; exon_number "1"; gene_name "uc010lkb.1"; oId "uc010lkb.1"; nearest_ref "uc010lkb.1"; class_code "="; tss_id "TSS19741";
chr7	hg19_knownGene	exon	115929906	115930104	.	+	.	gene_id "XLOC_021465"; transcript_id "5_00058160"; exon_number "2"; gene_name "uc010lkb.1"; oId "uc010lkb.1"; nearest_ref "uc010lkb.1"; class_code "="; tss_id "TSS19741";
chr7	hg19_knownGene	exon	115956486	115956564	.	+	.	gene_id "XLOC_021465"; transcript_id "5_00058160"; exon_number "3"; gene_name "uc010lkb.1"; oId "uc010lkb.1"; nearest_ref "uc010lkb.1"; class_code "="; tss_id "TSS19741";
chr7	hg19_knownGene	exon	115959695	115959813	.	+	.	gene_id "XLOC_021465"; transcript_id "5_00058160"; exon_number "4"; gene_name "uc010lkb.1"; oId "uc010lkb.1"; nearest_ref "uc010lkb.1"; class_code "="; tss_id "TSS19741";
chr7	hg19_knownGene	exon	116146025	116146190	.	+	.	gene_id "XLOC_021465"; transcript_id "5_00058160"; exon_number "5"; gene_name "uc010lkb.1"; oId "uc010lkb.1"; nearest_ref "uc010lkb.1"; class_code "="; tss_id "TSS19741";
chr7	hg19_knownGene	exon	115928127	115928168	.	+	.	gene_id "XLOC_021465"; transcript_id "5_00058158"; exon_number "1"; gene_name "uc003vhw.2"; oId "uc003vhw.2"; nearest_ref "uc003vhw.2"; class_code "="; tss_id "TSS19741";
chr7	hg19_knownGene	exon	115929906	115930104	.	+	.	gene_id "XLOC_021465"; transcript_id "5_00058158"; exon_number "2"; gene_name "uc003vhw.2"; oId "uc003vhw.2"; nearest_ref "uc003vhw.2"; class_code "="; tss_id "TSS19741";
chr7	hg19_knownGene	exon	115938511	115938563	.	+	.	gene_id "XLOC_021465"; transcript_id "5_00058158"; exon_number "3"; gene_name "uc003vhw.2"; oId "uc003vhw.2"; nearest_ref "uc003vhw.2"; class_code "="; tss_id "TSS19741";
chr7	hg19_knownGene	exon	115979877	115980008	.	+	.	gene_id "XLOC_021465"; transcript_id "5_00058158"; exon_number "4"; gene_name "uc003vhw.2"; oId "uc003vhw.2"; nearest_ref "uc003vhw.2"; class_code "="; tss_id "TSS19741";
chr7	hg19_knownGene	exon	116067376	116067540	.	+	.	gene_id "XLOC_021465"; transcript_id "5_00058158"; exon_number "5"; gene_name "uc003vhw.2"; oId "uc003vhw.2"; nearest_ref "uc003vhw.2"; class_code "="; tss_id "TSS19741";
chr7	hg19_knownGene	exon	116073013	116073173	.	+	.	gene_id "XLOC_021465"; transcript_id "5_00058158"; exon_number "6"; gene_name "uc003vhw.2"; oId "uc003vhw.2"; nearest_ref "uc003vhw.2"; class_code "="; tss_id "TSS19741";
chr7	hg19_knownGene	exon	116137823	116138037	.	+	.	gene_id "XLOC_021465"; transcript_id "5_00058158"; exon_number "7"; gene_name "uc003vhw.2"; oId "uc003vhw.2"; nearest_ref "uc003vhw.2"; class_code "="; tss_id "TSS19741";
chr7	hg19_knownGene	exon	116139298	116139395	.	+	.	gene_id "XLOC_021465"; transcript_id "5_00058158"; exon_number "8"; gene_name "uc003vhw.2"; oId "uc003vhw.2"; nearest_ref "uc003vhw.2"; class_code "="; tss_id "TSS19741";
chr7	hg19_knownGene	exon	116146025	116146190	.	+	.	gene_id "XLOC_021465"; transcript_id "5_00058158"; exon_number "9"; gene_name "uc003vhw.2"; oId "uc003vhw.2"; nearest_ref "uc003vhw.2"; class_code "="; tss_id "TSS19741";
chr7	hg19_knownGene	exon	115928127	115928168	.	+	.	gene_id "XLOC_021465"; transcript_id "5_00058157"; exon_number "1"; gene_name "uc003vhv.2"; oId "uc003vhv.2"; nearest_ref "uc003vhv.2"; class_code "="; tss_id "TSS19741";
chr7	hg19_knownGene	exon	115929906	115930104	.	+	.	gene_id "XLOC_021465"; transcript_id "5_00058157"; exon_number "2"; gene_name "uc003vhv.2"; oId "uc003vhv.2"; nearest_ref "uc003vhv.2"; class_code "="; tss_id "TSS19741";
chr7	hg19_knownGene	exon	115956486	115956564	.	+	.	gene_id "XLOC_021465"; transcript_id "5_00058157"; exon_number "3"; gene_name "uc003vhv.2"; oId "uc003vhv.2"; nearest_ref "uc003vhv.2"; class_code "="; tss_id "TSS19741";
chr7	hg19_knownGene	exon	115959695	115959813	.	+	.	gene_id "XLOC_021465"; transcript_id "5_00058157"; exon_number "4"; gene_name "uc003vhv.2"; oId "uc003vhv.2"; nearest_ref "uc003vhv.2"; class_code "="; tss_id "TSS19741";
chr7	hg19_knownGene	exon	115962856	115962942	.	+	.	gene_id "XLOC_021465"; transcript_id "5_00058157"; exon_number "5"; gene_name "uc003vhv.2"; oId "uc003vhv.2"; nearest_ref "uc003vhv.2"; class_code "="; tss_id "TSS19741";
chr7	hg19_knownGene	exon	115977174	115977235	.	+	.	gene_id "XLOC_021465"; transcript_id "5_00058157"; exon_number "6"; gene_name "uc003vhv.2"; oId "uc003vhv.2"; nearest_ref "uc003vhv.2"; class_code "="; tss_id "TSS19741";
chr7	hg19_knownGene	exon	115979877	115979973	.	+	.	gene_id "XLOC_021465"; transcript_id "5_00058157"; exon_number "7"; gene_name "uc003vhv.2"; oId "uc003vhv.2"; nearest_ref "uc003vhv.2"; class_code "="; tss_id "TSS19741";
chr7	hg19_knownGene	exon	116110098	116110143	.	+	.	gene_id "XLOC_021465"; transcript_id "5_00058157"; exon_number "8"; gene_name "uc003vhv.2"; oId "uc003vhv.2"; nearest_ref "uc003vhv.2"; class_code "="; tss_id "TSS19741";
chr7	hg19_knownGene	exon	116137878	116138037	.	+	.	gene_id "XLOC_021465"; transcript_id "5_00058157"; exon_number "9"; gene_name "uc003vhv.2"; oId "uc003vhv.2"; nearest_ref "uc003vhv.2"; class_code "="; tss_id "TSS19741";
chr7	hg19_knownGene	exon	116139298	116139395	.	+	.	gene_id "XLOC_021465"; transcript_id "5_00058157"; exon_number "10"; gene_name "uc003vhv.2"; oId "uc003vhv.2"; nearest_ref "uc003vhv.2"; class_code "="; tss_id "TSS19741";
chr7	hg19_knownGene	exon	116146025	116146190	.	+	.	gene_id "XLOC_021465"; transcript_id "5_00058157"; exon_number "11"; gene_name "uc003vhv.2"; oId "uc003vhv.2"; nearest_ref "uc003vhv.2"; class_code "="; tss_id "TSS19741";
chr7	hg19_knownGene	exon	115929906	115930104	.	+	.	gene_id "XLOC_021465"; transcript_id "5_00058162"; exon_number "1"; gene_name "uc003vhy.1"; oId "uc003vhy.1"; nearest_ref "uc003vhy.1"; class_code "="; tss_id "TSS19742";
chr7	hg19_knownGene	exon	115971639	115971830	.	+	.	gene_id "XLOC_021465"; transcript_id "5_00058162"; exon_number "2"; gene_name "uc003vhy.1"; oId "uc003vhy.1"; nearest_ref "uc003vhy.1"; class_code "="; tss_id "TSS19742";
chr7	hg19_knownGene	exon	115977174	115977312	.	+	.	gene_id "XLOC_021465"; transcript_id "5_00058162"; exon_number "3"; gene_name "uc003vhy.1"; oId "uc003vhy.1"; nearest_ref "uc003vhy.1"; class_code "="; tss_id "TSS19742";
chr7	hg19_knownGene	exon	115929906	115930104	.	+	.	gene_id "XLOC_021465"; transcript_id "5_00058165"; exon_number "1"; gene_name "uc003vib.2"; oId "uc003vib.2"; nearest_ref "uc003vib.2"; class_code "="; tss_id "TSS19742";
chr7	hg19_knownGene	exon	115956486	115956564	.	+	.	gene_id "XLOC_021465"; transcript_id "5_00058165"; exon_number "2"; gene_name "uc003vib.2"; oId "uc003vib.2"; nearest_ref "uc003vib.2"; class_code "="; tss_id "TSS19742";
chr7	hg19_knownGene	exon	115959695	115959813	.	+	.	gene_id "XLOC_021465"; transcript_id "5_00058165"; exon_number "3"; gene_name "uc003vib.2"; oId "uc003vib.2"; nearest_ref "uc003vib.2"; class_code "="; tss_id "TSS19742";
chr7	hg19_knownGene	exon	115962856	115962942	.	+	.	gene_id "XLOC_021465"; transcript_id "5_00058165"; exon_number "4"; gene_name "uc003vib.2"; oId "uc003vib.2"; nearest_ref "uc003vib.2"; class_code "="; tss_id "TSS19742";
chr7	hg19_knownGene	exon	116067376	116067540	.	+	.	gene_id "XLOC_021465"; transcript_id "5_00058165"; exon_number "5"; gene_name "uc003vib.2"; oId "uc003vib.2"; nearest_ref "uc003vib.2"; class_code "="; tss_id "TSS19742";
chr7	hg19_knownGene	exon	116137823	116138037	.	+	.	gene_id "XLOC_021465"; transcript_id "5_00058165"; exon_number "6"; gene_name "uc003vib.2"; oId "uc003vib.2"; nearest_ref "uc003vib.2"; class_code "="; tss_id "TSS19742";
chr7	hg19_knownGene	exon	116139298	116139395	.	+	.	gene_id "XLOC_021465"; transcript_id "5_00058165"; exon_number "7"; gene_name "uc003vib.2"; oId "uc003vib.2"; nearest_ref "uc003vib.2"; class_code "="; tss_id "TSS19742";
chr7	hg19_knownGene	exon	116146025	116146190	.	+	.	gene_id "XLOC_021465"; transcript_id "5_00058165"; exon_number "8"; gene_name "uc003vib.2"; oId "uc003vib.2"; nearest_ref "uc003vib.2"; class_code "="; tss_id "TSS19742";
chr7	hg19_knownGene	exon	115929906	115930104	.	+	.	gene_id "XLOC_021465"; transcript_id "5_00058164"; exon_number "1"; gene_name "uc003via.2"; oId "uc003via.2"; nearest_ref "uc003via.2"; class_code "="; tss_id "TSS19742";
chr7	hg19_knownGene	exon	115993972	115994071	.	+	.	gene_id "XLOC_021465"; transcript_id "5_00058164"; exon_number "2"; gene_name "uc003via.2"; oId "uc003via.2"; nearest_ref "uc003via.2"; class_code "="; tss_id "TSS19742";
chr7	hg19_knownGene	exon	116047466	116047534	.	+	.	gene_id "XLOC_021465"; transcript_id "5_00058164"; exon_number "3"; gene_name "uc003via.2"; oId "uc003via.2"; nearest_ref "uc003via.2"; class_code "="; tss_id "TSS19742";
chr7	hg19_knownGene	exon	116060217	116060414	.	+	.	gene_id "XLOC_021465"; transcript_id "5_00058164"; exon_number "4"; gene_name "uc003via.2"; oId "uc003via.2"; nearest_ref "uc003via.2"; class_code "="; tss_id "TSS19742";
chr7	hg19_knownGene	exon	116065818	116065957	.	+	.	gene_id "XLOC_021465"; transcript_id "5_00058164"; exon_number "5"; gene_name "uc003via.2"; oId "uc003via.2"; nearest_ref "uc003via.2"; class_code "="; tss_id "TSS19742";
chr7	hg19_knownGene	exon	116067376	116067540	.	+	.	gene_id "XLOC_021465"; transcript_id "5_00058164"; exon_number "6"; gene_name "uc003via.2"; oId "uc003via.2"; nearest_ref "uc003via.2"; class_code "="; tss_id "TSS19742";
chr7	hg19_knownGene	exon	116137823	116138037	.	+	.	gene_id "XLOC_021465"; transcript_id "5_00058164"; exon_number "7"; gene_name "uc003via.2"; oId "uc003via.2"; nearest_ref "uc003via.2"; class_code "="; tss_id "TSS19742";
chr7	hg19_knownGene	exon	116139298	116139395	.	+	.	gene_id "XLOC_021465"; transcript_id "5_00058164"; exon_number "8"; gene_name "uc003via.2"; oId "uc003via.2"; nearest_ref "uc003via.2"; class_code "="; tss_id "TSS19742";
chr7	hg19_knownGene	exon	116139895	116139985	.	+	.	gene_id "XLOC_021465"; transcript_id "5_00058164"; exon_number "9"; gene_name "uc003via.2"; oId "uc003via.2"; nearest_ref "uc003via.2"; class_code "="; tss_id "TSS19742";
chr7	hg19_knownGene	exon	116140314	116140501	.	+	.	gene_id "XLOC_021465"; transcript_id "5_00058164"; exon_number "10"; gene_name "uc003via.2"; oId "uc003via.2"; nearest_ref "uc003via.2"; class_code "="; tss_id "TSS19742";
chr7	hg19_knownGene	exon	116146025	116146190	.	+	.	gene_id "XLOC_021465"; transcript_id "5_00058164"; exon_number "11"; gene_name "uc003via.2"; oId "uc003via.2"; nearest_ref "uc003via.2"; class_code "="; tss_id "TSS19742";
chr7	hg19_knownGene	exon	115929906	115930104	.	+	.	gene_id "XLOC_021465"; transcript_id "5_00058163"; exon_number "1"; gene_name "uc003vhz.2"; oId "uc003vhz.2"; nearest_ref "uc003vhz.2"; class_code "="; tss_id "TSS19742";
chr7	hg19_knownGene	exon	115959695	115959813	.	+	.	gene_id "XLOC_021465"; transcript_id "5_00058163"; exon_number "2"; gene_name "uc003vhz.2"; oId "uc003vhz.2"; nearest_ref "uc003vhz.2"; class_code "="; tss_id "TSS19742";
chr7	hg19_knownGene	exon	115962856	115962942	.	+	.	gene_id "XLOC_021465"; transcript_id "5_00058163"; exon_number "3"; gene_name "uc003vhz.2"; oId "uc003vhz.2"; nearest_ref "uc003vhz.2"; class_code "="; tss_id "TSS19742";
chr7	hg19_knownGene	exon	115963144	115963233	.	+	.	gene_id "XLOC_021465"; transcript_id "5_00058163"; exon_number "4"; gene_name "uc003vhz.2"; oId "uc003vhz.2"; nearest_ref "uc003vhz.2"; class_code "="; tss_id "TSS19742";
chr7	hg19_knownGene	exon	115977174	115977235	.	+	.	gene_id "XLOC_021465"; transcript_id "5_00058163"; exon_number "5"; gene_name "uc003vhz.2"; oId "uc003vhz.2"; nearest_ref "uc003vhz.2"; class_code "="; tss_id "TSS19742";
chr7	hg19_knownGene	exon	115979877	115979973	.	+	.	gene_id "XLOC_021465"; transcript_id "5_00058163"; exon_number "6"; gene_name "uc003vhz.2"; oId "uc003vhz.2"; nearest_ref "uc003vhz.2"; class_code "="; tss_id "TSS19742";
chr7	hg19_knownGene	exon	116047322	116047534	.	+	.	gene_id "XLOC_021465"; transcript_id "5_00058163"; exon_number "7"; gene_name "uc003vhz.2"; oId "uc003vhz.2"; nearest_ref "uc003vhz.2"; class_code "="; tss_id "TSS19742";
chr7	hg19_knownGene	exon	116067376	116067540	.	+	.	gene_id "XLOC_021465"; transcript_id "5_00058163"; exon_number "8"; gene_name "uc003vhz.2"; oId "uc003vhz.2"; nearest_ref "uc003vhz.2"; class_code "="; tss_id "TSS19742";
chr7	hg19_knownGene	exon	116137823	116138037	.	+	.	gene_id "XLOC_021465"; transcript_id "5_00058163"; exon_number "9"; gene_name "uc003vhz.2"; oId "uc003vhz.2"; nearest_ref "uc003vhz.2"; class_code "="; tss_id "TSS19742";
chr7	hg19_knownGene	exon	116139298	116139395	.	+	.	gene_id "XLOC_021465"; transcript_id "5_00058163"; exon_number "10"; gene_name "uc003vhz.2"; oId "uc003vhz.2"; nearest_ref "uc003vhz.2"; class_code "="; tss_id "TSS19742";
chr7	hg19_knownGene	exon	116139895	116139985	.	+	.	gene_id "XLOC_021465"; transcript_id "5_00058163"; exon_number "11"; gene_name "uc003vhz.2"; oId "uc003vhz.2"; nearest_ref "uc003vhz.2"; class_code "="; tss_id "TSS19742";
chr7	hg19_knownGene	exon	116140314	116140501	.	+	.	gene_id "XLOC_021465"; transcript_id "5_00058163"; exon_number "12"; gene_name "uc003vhz.2"; oId "uc003vhz.2"; nearest_ref "uc003vhz.2"; class_code "="; tss_id "TSS19742";
chr7	hg19_knownGene	exon	116140588	116140712	.	+	.	gene_id "XLOC_021465"; transcript_id "5_00058163"; exon_number "13"; gene_name "uc003vhz.2"; oId "uc003vhz.2"; nearest_ref "uc003vhz.2"; class_code "="; tss_id "TSS19742";
chr7	hg19_knownGene	exon	116146025	116146190	.	+	.	gene_id "XLOC_021465"; transcript_id "5_00058163"; exon_number "14"; gene_name "uc003vhz.2"; oId "uc003vhz.2"; nearest_ref "uc003vhz.2"; class_code "="; tss_id "TSS19742";
chr7	hg19_knownGene	exon	115929906	115930104	.	+	.	gene_id "XLOC_021465"; transcript_id "5_00058167"; exon_number "1"; gene_name "uc010lke.1"; oId "uc010lke.1"; nearest_ref "uc010lke.1"; class_code "="; tss_id "TSS19742"; p_id "P19635";
chr7	hg19_knownGene	exon	115959695	115959813	.	+	.	gene_id "XLOC_021465"; transcript_id "5_00058167"; exon_number "2"; gene_name "uc010lke.1"; oId "uc010lke.1"; nearest_ref "uc010lke.1"; class_code "="; tss_id "TSS19742"; p_id "P19635";
chr7	hg19_knownGene	exon	116146025	116146190	.	+	.	gene_id "XLOC_021465"; transcript_id "5_00058167"; exon_number "3"; gene_name "uc010lke.1"; oId "uc010lke.1"; nearest_ref "uc010lke.1"; class_code "="; tss_id "TSS19742"; p_id "P19635";
chr7	hg19_knownGene	exon	116166579	116166743	.	+	.	gene_id "XLOC_021465"; transcript_id "5_00058167"; exon_number "4"; gene_name "uc010lke.1"; oId "uc010lke.1"; nearest_ref "uc010lke.1"; class_code "="; tss_id "TSS19742"; p_id "P19635";
chr7	hg19_knownGene	exon	116199000	116201230	.	+	.	gene_id "XLOC_021465"; transcript_id "5_00058167"; exon_number "5"; gene_name "uc010lke.1"; oId "uc010lke.1"; nearest_ref "uc010lke.1"; class_code "="; tss_id "TSS19742"; p_id "P19635";
chr7	hg19_knownGene	exon	115929906	115930104	.	+	.	gene_id "XLOC_021465"; transcript_id "5_00058166"; exon_number "1"; gene_name "uc010lkd.1"; oId "uc010lkd.1"; nearest_ref "uc010lkd.1"; class_code "="; tss_id "TSS19742"; p_id "P19635";
chr7	hg19_knownGene	exon	115956486	115956564	.	+	.	gene_id "XLOC_021465"; transcript_id "5_00058166"; exon_number "2"; gene_name "uc010lkd.1"; oId "uc010lkd.1"; nearest_ref "uc010lkd.1"; class_code "="; tss_id "TSS19742"; p_id "P19635";
chr7	hg19_knownGene	exon	115959695	115959813	.	+	.	gene_id "XLOC_021465"; transcript_id "5_00058166"; exon_number "3"; gene_name "uc010lkd.1"; oId "uc010lkd.1"; nearest_ref "uc010lkd.1"; class_code "="; tss_id "TSS19742"; p_id "P19635";
chr7	hg19_knownGene	exon	115962856	115962942	.	+	.	gene_id "XLOC_021465"; transcript_id "5_00058166"; exon_number "4"; gene_name "uc010lkd.1"; oId "uc010lkd.1"; nearest_ref "uc010lkd.1"; class_code "="; tss_id "TSS19742"; p_id "P19635";
chr7	hg19_knownGene	exon	115977174	115977235	.	+	.	gene_id "XLOC_021465"; transcript_id "5_00058166"; exon_number "5"; gene_name "uc010lkd.1"; oId "uc010lkd.1"; nearest_ref "uc010lkd.1"; class_code "="; tss_id "TSS19742"; p_id "P19635";
chr7	hg19_knownGene	exon	115979877	115980008	.	+	.	gene_id "XLOC_021465"; transcript_id "5_00058166"; exon_number "6"; gene_name "uc010lkd.1"; oId "uc010lkd.1"; nearest_ref "uc010lkd.1"; class_code "="; tss_id "TSS19742"; p_id "P19635";
chr7	hg19_knownGene	exon	116146025	116146190	.	+	.	gene_id "XLOC_021465"; transcript_id "5_00058166"; exon_number "7"; gene_name "uc010lkd.1"; oId "uc010lkd.1"; nearest_ref "uc010lkd.1"; class_code "="; tss_id "TSS19742"; p_id "P19635";
chr7	hg19_knownGene	exon	116166579	116166743	.	+	.	gene_id "XLOC_021465"; transcript_id "5_00058166"; exon_number "8"; gene_name "uc010lkd.1"; oId "uc010lkd.1"; nearest_ref "uc010lkd.1"; class_code "="; tss_id "TSS19742"; p_id "P19635";
chr7	hg19_knownGene	exon	116199000	116201230	.	+	.	gene_id "XLOC_021465"; transcript_id "5_00058166"; exon_number "9"; gene_name "uc010lkd.1"; oId "uc010lkd.1"; nearest_ref "uc010lkd.1"; class_code "="; tss_id "TSS19742"; p_id "P19635";
chr7	hg19_knownGene	exon	116139444	116139985	.	+	.	gene_id "XLOC_021465"; transcript_id "5_00058169"; exon_number "1"; gene_name "uc003vie.2"; oId "uc003vie.2"; nearest_ref "uc003vie.2"; class_code "="; tss_id "TSS19743"; p_id "P19633";
chr7	hg19_knownGene	exon	116146025	116148594	.	+	.	gene_id "XLOC_021465"; transcript_id "5_00058169"; exon_number "2"; gene_name "uc003vie.2"; oId "uc003vie.2"; nearest_ref "uc003vie.2"; class_code "="; tss_id "TSS19743"; p_id "P19633";
chr7	hg19_knownGene	exon	116139444	116139985	.	+	.	gene_id "XLOC_021465"; transcript_id "5_00058168"; exon_number "1"; gene_name "uc003vid.2"; oId "uc003vid.2"; nearest_ref "uc003vid.2"; class_code "="; tss_id "TSS19743"; p_id "P19632";
chr7	hg19_knownGene	exon	116140314	116140501	.	+	.	gene_id "XLOC_021465"; transcript_id "5_00058168"; exon_number "2"; gene_name "uc003vid.2"; oId "uc003vid.2"; nearest_ref "uc003vid.2"; class_code "="; tss_id "TSS19743"; p_id "P19632";
chr7	hg19_knownGene	exon	116146025	116148594	.	+	.	gene_id "XLOC_021465"; transcript_id "5_00058168"; exon_number "3"; gene_name "uc003vid.2"; oId "uc003vid.2"; nearest_ref "uc003vid.2"; class_code "="; tss_id "TSS19743"; p_id "P19632";
chr7	Cufflinks	exon	116139752	116139985	.	+	.	gene_id "XLOC_021465"; transcript_id "5_00062502"; exon_number "1"; gene_name "uc010lkf.1"; oId "upf3.19942.17"; nearest_ref "uc010lkf.1"; class_code "j"; tss_id "TSS19744";
chr7	Cufflinks	exon	116140314	116140501	.	+	.	gene_id "XLOC_021465"; transcript_id "5_00062502"; exon_number "2"; gene_name "uc010lkf.1"; oId "upf3.19942.17"; nearest_ref "uc010lkf.1"; class_code "j"; tss_id "TSS19744";
chr7	Cufflinks	exon	116146025	116146190	.	+	.	gene_id "XLOC_021465"; transcript_id "5_00062502"; exon_number "3"; gene_name "uc010lkf.1"; oId "upf3.19942.17"; nearest_ref "uc010lkf.1"; class_code "j"; tss_id "TSS19744";
chr7	Cufflinks	exon	116166579	116166743	.	+	.	gene_id "XLOC_021465"; transcript_id "5_00062502"; exon_number "4"; gene_name "uc010lkf.1"; oId "upf3.19942.17"; nearest_ref "uc010lkf.1"; class_code "j"; tss_id "TSS19744";
chr7	Cufflinks	exon	116199000	116201236	.	+	.	gene_id "XLOC_021465"; transcript_id "5_00062502"; exon_number "5"; gene_name "uc010lkf.1"; oId "upf3.19942.17"; nearest_ref "uc010lkf.1"; class_code "j"; tss_id "TSS19744";
chr7	Cufflinks	exon	116164839	116165859	.	+	.	gene_id "XLOC_021465"; transcript_id "5_00058171"; exon_number "1"; gene_name "uc003vig.1"; oId "uc003vig.1_ext"; nearest_ref "uc003vig.1"; class_code "="; tss_id "TSS19745";
chr7	Cufflinks	exon	116166579	116166743	.	+	.	gene_id "XLOC_021465"; transcript_id "5_00058171"; exon_number "2"; gene_name "uc003vig.1"; oId "uc003vig.1_ext"; nearest_ref "uc003vig.1"; class_code "="; tss_id "TSS19745";
chr7	Cufflinks	exon	116199000	116201230	.	+	.	gene_id "XLOC_021465"; transcript_id "5_00058171"; exon_number "3"; gene_name "uc003vig.1"; oId "uc003vig.1_ext"; nearest_ref "uc003vig.1"; class_code "="; tss_id "TSS19745";
chr7	hg19_knownGene	exon	116164839	116165146	.	+	.	gene_id "XLOC_021465"; transcript_id "5_00058170"; exon_number "1"; gene_name "uc003vif.1"; oId "uc003vif.1"; nearest_ref "uc003vif.1"; class_code "="; tss_id "TSS19745"; p_id "P19634";
chr7	hg19_knownGene	exon	116166579	116166743	.	+	.	gene_id "XLOC_021465"; transcript_id "5_00058170"; exon_number "2"; gene_name "uc003vif.1"; oId "uc003vif.1"; nearest_ref "uc003vif.1"; class_code "="; tss_id "TSS19745"; p_id "P19634";
chr7	hg19_knownGene	exon	116199000	116201230	.	+	.	gene_id "XLOC_021465"; transcript_id "5_00058170"; exon_number "3"; gene_name "uc003vif.1"; oId "uc003vif.1"; nearest_ref "uc003vif.1"; class_code "="; tss_id "TSS19745"; p_id "P19634";
chr7	Cufflinks	exon	116166414	116166442	.	+	.	gene_id "XLOC_021465"; transcript_id "5_00061401"; exon_number "1"; gene_name "uc010lkf.1"; oId "SC4.29522.19"; nearest_ref "uc010lkf.1"; class_code "j"; tss_id "TSS19746";
chr7	Cufflinks	exon	116166612	116166743	.	+	.	gene_id "XLOC_021465"; transcript_id "5_00061401"; exon_number "2"; gene_name "uc010lkf.1"; oId "SC4.29522.19"; nearest_ref "uc010lkf.1"; class_code "j"; tss_id "TSS19746";
chr7	Cufflinks	exon	116199000	116199141	.	+	.	gene_id "XLOC_021465"; transcript_id "5_00061401"; exon_number "3"; gene_name "uc010lkf.1"; oId "SC4.29522.19"; nearest_ref "uc010lkf.1"; class_code "j"; tss_id "TSS19746";
chr7	Cufflinks	exon	116166415	116166442	.	+	.	gene_id "XLOC_021465"; transcript_id "5_00058173"; exon_number "1"; gene_name "uc010lkf.1"; oId "uc010lkf.1_ext"; nearest_ref "uc010lkf.1"; class_code "="; tss_id "TSS19746"; p_id "P19635";
chr7	Cufflinks	exon	116166579	116166743	.	+	.	gene_id "XLOC_021465"; transcript_id "5_00058173"; exon_number "2"; gene_name "uc010lkf.1"; oId "uc010lkf.1_ext"; nearest_ref "uc010lkf.1"; class_code "="; tss_id "TSS19746"; p_id "P19635";
chr7	Cufflinks	exon	116199000	116201230	.	+	.	gene_id "XLOC_021465"; transcript_id "5_00058173"; exon_number "3"; gene_name "uc010lkf.1"; oId "uc010lkf.1_ext"; nearest_ref "uc010lkf.1"; class_code "="; tss_id "TSS19746"; p_id "P19635";
chr7	hg19_knownGene	exon	116166415	116166743	.	+	.	gene_id "XLOC_021465"; transcript_id "5_00058172"; exon_number "1"; gene_name "uc003vih.2"; oId "uc003vih.2"; nearest_ref "uc003vih.2"; class_code "="; tss_id "TSS19746"; p_id "P19635";
chr7	hg19_knownGene	exon	116199000	116201230	.	+	.	gene_id "XLOC_021465"; transcript_id "5_00058172"; exon_number "2"; gene_name "uc003vih.2"; oId "uc003vih.2"; nearest_ref "uc003vih.2"; class_code "="; tss_id "TSS19746"; p_id "P19635";
chr7	Cufflinks	exon	116312446	116312631	.	+	.	gene_id "XLOC_021466"; transcript_id "5_00058174"; exon_number "1"; gene_name "uc010lkg.2"; oId "uc010lkg.2_ext"; nearest_ref "uc010lkg.2"; class_code "="; tss_id "TSS19747"; p_id "P19649";
chr7	Cufflinks	exon	116339125	116340338	.	+	.	gene_id "XLOC_021466"; transcript_id "5_00058174"; exon_number "2"; gene_name "uc010lkg.2"; oId "uc010lkg.2_ext"; nearest_ref "uc010lkg.2"; class_code "="; tss_id "TSS19747"; p_id "P19649";
chr7	Cufflinks	exon	116371722	116371987	.	+	.	gene_id "XLOC_021466"; transcript_id "5_00058174"; exon_number "3"; gene_name "uc010lkg.2"; oId "uc010lkg.2_ext"; nearest_ref "uc010lkg.2"; class_code "="; tss_id "TSS19747"; p_id "P19649";
chr7	Cufflinks	exon	116312446	116312631	.	+	.	gene_id "XLOC_021466"; transcript_id "5_00058177"; exon_number "1"; gene_name "uc010lkh.2"; oId "uc010lkh.2_ext"; nearest_ref "uc010lkh.2"; class_code "="; tss_id "TSS19747"; p_id "P19647";
chr7	Cufflinks	exon	116339125	116340338	.	+	.	gene_id "XLOC_021466"; transcript_id "5_00058177"; exon_number "2"; gene_name "uc010lkh.2"; oId "uc010lkh.2_ext"; nearest_ref "uc010lkh.2"; class_code "="; tss_id "TSS19747"; p_id "P19647";
chr7	Cufflinks	exon	116371722	116371913	.	+	.	gene_id "XLOC_021466"; transcript_id "5_00058177"; exon_number "3"; gene_name "uc010lkh.2"; oId "uc010lkh.2_ext"; nearest_ref "uc010lkh.2"; class_code "="; tss_id "TSS19747"; p_id "P19647";
chr7	Cufflinks	exon	116380004	116380138	.	+	.	gene_id "XLOC_021466"; transcript_id "5_00058177"; exon_number "4"; gene_name "uc010lkh.2"; oId "uc010lkh.2_ext"; nearest_ref "uc010lkh.2"; class_code "="; tss_id "TSS19747"; p_id "P19647";
chr7	Cufflinks	exon	116380906	116381079	.	+	.	gene_id "XLOC_021466"; transcript_id "5_00058177"; exon_number "5"; gene_name "uc010lkh.2"; oId "uc010lkh.2_ext"; nearest_ref "uc010lkh.2"; class_code "="; tss_id "TSS19747"; p_id "P19647";
chr7	Cufflinks	exon	116395409	116395569	.	+	.	gene_id "XLOC_021466"; transcript_id "5_00058177"; exon_number "6"; gene_name "uc010lkh.2"; oId "uc010lkh.2_ext"; nearest_ref "uc010lkh.2"; class_code "="; tss_id "TSS19747"; p_id "P19647";
chr7	Cufflinks	exon	116397491	116397593	.	+	.	gene_id "XLOC_021466"; transcript_id "5_00058177"; exon_number "7"; gene_name "uc010lkh.2"; oId "uc010lkh.2_ext"; nearest_ref "uc010lkh.2"; class_code "="; tss_id "TSS19747"; p_id "P19647";
chr7	Cufflinks	exon	116397692	116397828	.	+	.	gene_id "XLOC_021466"; transcript_id "5_00058177"; exon_number "8"; gene_name "uc010lkh.2"; oId "uc010lkh.2_ext"; nearest_ref "uc010lkh.2"; class_code "="; tss_id "TSS19747"; p_id "P19647";
chr7	Cufflinks	exon	116398513	116398674	.	+	.	gene_id "XLOC_021466"; transcript_id "5_00058177"; exon_number "9"; gene_name "uc010lkh.2"; oId "uc010lkh.2_ext"; nearest_ref "uc010lkh.2"; class_code "="; tss_id "TSS19747"; p_id "P19647";
chr7	Cufflinks	exon	116399391	116399544	.	+	.	gene_id "XLOC_021466"; transcript_id "5_00058177"; exon_number "10"; gene_name "uc010lkh.2"; oId "uc010lkh.2_ext"; nearest_ref "uc010lkh.2"; class_code "="; tss_id "TSS19747"; p_id "P19647";
chr7	Cufflinks	exon	116403104	116403322	.	+	.	gene_id "XLOC_021466"; transcript_id "5_00058177"; exon_number "11"; gene_name "uc010lkh.2"; oId "uc010lkh.2_ext"; nearest_ref "uc010lkh.2"; class_code "="; tss_id "TSS19747"; p_id "P19647";
chr7	Cufflinks	exon	116409699	116409845	.	+	.	gene_id "XLOC_021466"; transcript_id "5_00058177"; exon_number "12"; gene_name "uc010lkh.2"; oId "uc010lkh.2_ext"; nearest_ref "uc010lkh.2"; class_code "="; tss_id "TSS19747"; p_id "P19647";
chr7	Cufflinks	exon	116411552	116411708	.	+	.	gene_id "XLOC_021466"; transcript_id "5_00058177"; exon_number "13"; gene_name "uc010lkh.2"; oId "uc010lkh.2_ext"; nearest_ref "uc010lkh.2"; class_code "="; tss_id "TSS19747"; p_id "P19647";
chr7	Cufflinks	exon	116411903	116412043	.	+	.	gene_id "XLOC_021466"; transcript_id "5_00058177"; exon_number "14"; gene_name "uc010lkh.2"; oId "uc010lkh.2_ext"; nearest_ref "uc010lkh.2"; class_code "="; tss_id "TSS19747"; p_id "P19647";
chr7	Cufflinks	exon	116414935	116415165	.	+	.	gene_id "XLOC_021466"; transcript_id "5_00058177"; exon_number "15"; gene_name "uc010lkh.2"; oId "uc010lkh.2_ext"; nearest_ref "uc010lkh.2"; class_code "="; tss_id "TSS19747"; p_id "P19647";
chr7	Cufflinks	exon	116417443	116417523	.	+	.	gene_id "XLOC_021466"; transcript_id "5_00058177"; exon_number "16"; gene_name "uc010lkh.2"; oId "uc010lkh.2_ext"; nearest_ref "uc010lkh.2"; class_code "="; tss_id "TSS19747"; p_id "P19647";
chr7	Cufflinks	exon	116418830	116419011	.	+	.	gene_id "XLOC_021466"; transcript_id "5_00058177"; exon_number "17"; gene_name "uc010lkh.2"; oId "uc010lkh.2_ext"; nearest_ref "uc010lkh.2"; class_code "="; tss_id "TSS19747"; p_id "P19647";
chr7	Cufflinks	exon	116422042	116422151	.	+	.	gene_id "XLOC_021466"; transcript_id "5_00058177"; exon_number "18"; gene_name "uc010lkh.2"; oId "uc010lkh.2_ext"; nearest_ref "uc010lkh.2"; class_code "="; tss_id "TSS19747"; p_id "P19647";
chr7	Cufflinks	exon	116423358	116423523	.	+	.	gene_id "XLOC_021466"; transcript_id "5_00058177"; exon_number "19"; gene_name "uc010lkh.2"; oId "uc010lkh.2_ext"; nearest_ref "uc010lkh.2"; class_code "="; tss_id "TSS19747"; p_id "P19647";
chr7	Cufflinks	exon	116435709	116435845	.	+	.	gene_id "XLOC_021466"; transcript_id "5_00058177"; exon_number "20"; gene_name "uc010lkh.2"; oId "uc010lkh.2_ext"; nearest_ref "uc010lkh.2"; class_code "="; tss_id "TSS19747"; p_id "P19647";
chr7	Cufflinks	exon	116435941	116438439	.	+	.	gene_id "XLOC_021466"; transcript_id "5_00058177"; exon_number "21"; gene_name "uc010lkh.2"; oId "uc010lkh.2_ext"; nearest_ref "uc010lkh.2"; class_code "="; tss_id "TSS19747"; p_id "P19647";
chr7	Cufflinks	exon	116312446	116312631	.	+	.	gene_id "XLOC_021466"; transcript_id "5_00058176"; exon_number "1"; gene_name "uc003vij.2"; oId "uc003vij.2_ext"; nearest_ref "uc003vij.2"; class_code "="; tss_id "TSS19747"; p_id "P19646";
chr7	Cufflinks	exon	116339125	116340338	.	+	.	gene_id "XLOC_021466"; transcript_id "5_00058176"; exon_number "2"; gene_name "uc003vij.2"; oId "uc003vij.2_ext"; nearest_ref "uc003vij.2"; class_code "="; tss_id "TSS19747"; p_id "P19646";
chr7	Cufflinks	exon	116371722	116371913	.	+	.	gene_id "XLOC_021466"; transcript_id "5_00058176"; exon_number "3"; gene_name "uc003vij.2"; oId "uc003vij.2_ext"; nearest_ref "uc003vij.2"; class_code "="; tss_id "TSS19747"; p_id "P19646";
chr7	Cufflinks	exon	116380004	116380138	.	+	.	gene_id "XLOC_021466"; transcript_id "5_00058176"; exon_number "4"; gene_name "uc003vij.2"; oId "uc003vij.2_ext"; nearest_ref "uc003vij.2"; class_code "="; tss_id "TSS19747"; p_id "P19646";
chr7	Cufflinks	exon	116380906	116381079	.	+	.	gene_id "XLOC_021466"; transcript_id "5_00058176"; exon_number "5"; gene_name "uc003vij.2"; oId "uc003vij.2_ext"; nearest_ref "uc003vij.2"; class_code "="; tss_id "TSS19747"; p_id "P19646";
chr7	Cufflinks	exon	116395409	116395569	.	+	.	gene_id "XLOC_021466"; transcript_id "5_00058176"; exon_number "6"; gene_name "uc003vij.2"; oId "uc003vij.2_ext"; nearest_ref "uc003vij.2"; class_code "="; tss_id "TSS19747"; p_id "P19646";
chr7	Cufflinks	exon	116397491	116397593	.	+	.	gene_id "XLOC_021466"; transcript_id "5_00058176"; exon_number "7"; gene_name "uc003vij.2"; oId "uc003vij.2_ext"; nearest_ref "uc003vij.2"; class_code "="; tss_id "TSS19747"; p_id "P19646";
chr7	Cufflinks	exon	116397692	116397828	.	+	.	gene_id "XLOC_021466"; transcript_id "5_00058176"; exon_number "8"; gene_name "uc003vij.2"; oId "uc003vij.2_ext"; nearest_ref "uc003vij.2"; class_code "="; tss_id "TSS19747"; p_id "P19646";
chr7	Cufflinks	exon	116398513	116398674	.	+	.	gene_id "XLOC_021466"; transcript_id "5_00058176"; exon_number "9"; gene_name "uc003vij.2"; oId "uc003vij.2_ext"; nearest_ref "uc003vij.2"; class_code "="; tss_id "TSS19747"; p_id "P19646";
chr7	Cufflinks	exon	116399445	116399544	.	+	.	gene_id "XLOC_021466"; transcript_id "5_00058176"; exon_number "10"; gene_name "uc003vij.2"; oId "uc003vij.2_ext"; nearest_ref "uc003vij.2"; class_code "="; tss_id "TSS19747"; p_id "P19646";
chr7	Cufflinks	exon	116403104	116403322	.	+	.	gene_id "XLOC_021466"; transcript_id "5_00058176"; exon_number "11"; gene_name "uc003vij.2"; oId "uc003vij.2_ext"; nearest_ref "uc003vij.2"; class_code "="; tss_id "TSS19747"; p_id "P19646";
chr7	Cufflinks	exon	116409699	116409845	.	+	.	gene_id "XLOC_021466"; transcript_id "5_00058176"; exon_number "12"; gene_name "uc003vij.2"; oId "uc003vij.2_ext"; nearest_ref "uc003vij.2"; class_code "="; tss_id "TSS19747"; p_id "P19646";
chr7	Cufflinks	exon	116411552	116411708	.	+	.	gene_id "XLOC_021466"; transcript_id "5_00058176"; exon_number "13"; gene_name "uc003vij.2"; oId "uc003vij.2_ext"; nearest_ref "uc003vij.2"; class_code "="; tss_id "TSS19747"; p_id "P19646";
chr7	Cufflinks	exon	116411903	116412043	.	+	.	gene_id "XLOC_021466"; transcript_id "5_00058176"; exon_number "14"; gene_name "uc003vij.2"; oId "uc003vij.2_ext"; nearest_ref "uc003vij.2"; class_code "="; tss_id "TSS19747"; p_id "P19646";
chr7	Cufflinks	exon	116414935	116415165	.	+	.	gene_id "XLOC_021466"; transcript_id "5_00058176"; exon_number "15"; gene_name "uc003vij.2"; oId "uc003vij.2_ext"; nearest_ref "uc003vij.2"; class_code "="; tss_id "TSS19747"; p_id "P19646";
chr7	Cufflinks	exon	116417443	116417523	.	+	.	gene_id "XLOC_021466"; transcript_id "5_00058176"; exon_number "16"; gene_name "uc003vij.2"; oId "uc003vij.2_ext"; nearest_ref "uc003vij.2"; class_code "="; tss_id "TSS19747"; p_id "P19646";
chr7	Cufflinks	exon	116418830	116419011	.	+	.	gene_id "XLOC_021466"; transcript_id "5_00058176"; exon_number "17"; gene_name "uc003vij.2"; oId "uc003vij.2_ext"; nearest_ref "uc003vij.2"; class_code "="; tss_id "TSS19747"; p_id "P19646";
chr7	Cufflinks	exon	116422042	116422151	.	+	.	gene_id "XLOC_021466"; transcript_id "5_00058176"; exon_number "18"; gene_name "uc003vij.2"; oId "uc003vij.2_ext"; nearest_ref "uc003vij.2"; class_code "="; tss_id "TSS19747"; p_id "P19646";
chr7	Cufflinks	exon	116423358	116423523	.	+	.	gene_id "XLOC_021466"; transcript_id "5_00058176"; exon_number "19"; gene_name "uc003vij.2"; oId "uc003vij.2_ext"; nearest_ref "uc003vij.2"; class_code "="; tss_id "TSS19747"; p_id "P19646";
chr7	Cufflinks	exon	116435709	116435845	.	+	.	gene_id "XLOC_021466"; transcript_id "5_00058176"; exon_number "20"; gene_name "uc003vij.2"; oId "uc003vij.2_ext"; nearest_ref "uc003vij.2"; class_code "="; tss_id "TSS19747"; p_id "P19646";
chr7	Cufflinks	exon	116435941	116438439	.	+	.	gene_id "XLOC_021466"; transcript_id "5_00058176"; exon_number "21"; gene_name "uc003vij.2"; oId "uc003vij.2_ext"; nearest_ref "uc003vij.2"; class_code "="; tss_id "TSS19747"; p_id "P19646";
chr7	Cufflinks	exon	116312459	116312631	.	+	.	gene_id "XLOC_021466"; transcript_id "5_00058175"; exon_number "1"; gene_name "uc011knj.1"; oId "upf3.20015.1"; nearest_ref "uc011knj.1"; class_code "j"; tss_id "TSS19747";
chr7	Cufflinks	exon	116335804	116335853	.	+	.	gene_id "XLOC_021466"; transcript_id "5_00058175"; exon_number "2"; gene_name "uc011knj.1"; oId "upf3.20015.1"; nearest_ref "uc011knj.1"; class_code "j"; tss_id "TSS19747";
chr7	Cufflinks	exon	116339125	116340338	.	+	.	gene_id "XLOC_021466"; transcript_id "5_00058175"; exon_number "3"; gene_name "uc011knj.1"; oId "upf3.20015.1"; nearest_ref "uc011knj.1"; class_code "j"; tss_id "TSS19747";
chr7	Cufflinks	exon	116371722	116371913	.	+	.	gene_id "XLOC_021466"; transcript_id "5_00058175"; exon_number "4"; gene_name "uc011knj.1"; oId "upf3.20015.1"; nearest_ref "uc011knj.1"; class_code "j"; tss_id "TSS19747";
chr7	Cufflinks	exon	116380004	116380138	.	+	.	gene_id "XLOC_021466"; transcript_id "5_00058175"; exon_number "5"; gene_name "uc011knj.1"; oId "upf3.20015.1"; nearest_ref "uc011knj.1"; class_code "j"; tss_id "TSS19747";
chr7	Cufflinks	exon	116380906	116381079	.	+	.	gene_id "XLOC_021466"; transcript_id "5_00058175"; exon_number "6"; gene_name "uc011knj.1"; oId "upf3.20015.1"; nearest_ref "uc011knj.1"; class_code "j"; tss_id "TSS19747";
chr7	Cufflinks	exon	116395409	116395569	.	+	.	gene_id "XLOC_021466"; transcript_id "5_00058175"; exon_number "7"; gene_name "uc011knj.1"; oId "upf3.20015.1"; nearest_ref "uc011knj.1"; class_code "j"; tss_id "TSS19747";
chr7	Cufflinks	exon	116397491	116397593	.	+	.	gene_id "XLOC_021466"; transcript_id "5_00058175"; exon_number "8"; gene_name "uc011knj.1"; oId "upf3.20015.1"; nearest_ref "uc011knj.1"; class_code "j"; tss_id "TSS19747";
chr7	Cufflinks	exon	116397692	116397828	.	+	.	gene_id "XLOC_021466"; transcript_id "5_00058175"; exon_number "9"; gene_name "uc011knj.1"; oId "upf3.20015.1"; nearest_ref "uc011knj.1"; class_code "j"; tss_id "TSS19747";
chr7	Cufflinks	exon	116398513	116398674	.	+	.	gene_id "XLOC_021466"; transcript_id "5_00058175"; exon_number "10"; gene_name "uc011knj.1"; oId "upf3.20015.1"; nearest_ref "uc011knj.1"; class_code "j"; tss_id "TSS19747";
chr7	Cufflinks	exon	116399445	116399544	.	+	.	gene_id "XLOC_021466"; transcript_id "5_00058175"; exon_number "11"; gene_name "uc011knj.1"; oId "upf3.20015.1"; nearest_ref "uc011knj.1"; class_code "j"; tss_id "TSS19747";
chr7	Cufflinks	exon	116403104	116403322	.	+	.	gene_id "XLOC_021466"; transcript_id "5_00058175"; exon_number "12"; gene_name "uc011knj.1"; oId "upf3.20015.1"; nearest_ref "uc011knj.1"; class_code "j"; tss_id "TSS19747";
chr7	Cufflinks	exon	116409699	116409845	.	+	.	gene_id "XLOC_021466"; transcript_id "5_00058175"; exon_number "13"; gene_name "uc011knj.1"; oId "upf3.20015.1"; nearest_ref "uc011knj.1"; class_code "j"; tss_id "TSS19747";
chr7	Cufflinks	exon	116411552	116411708	.	+	.	gene_id "XLOC_021466"; transcript_id "5_00058175"; exon_number "14"; gene_name "uc011knj.1"; oId "upf3.20015.1"; nearest_ref "uc011knj.1"; class_code "j"; tss_id "TSS19747";
chr7	Cufflinks	exon	116411903	116412043	.	+	.	gene_id "XLOC_021466"; transcript_id "5_00058175"; exon_number "15"; gene_name "uc011knj.1"; oId "upf3.20015.1"; nearest_ref "uc011knj.1"; class_code "j"; tss_id "TSS19747";
chr7	Cufflinks	exon	116414935	116415165	.	+	.	gene_id "XLOC_021466"; transcript_id "5_00058175"; exon_number "16"; gene_name "uc011knj.1"; oId "upf3.20015.1"; nearest_ref "uc011knj.1"; class_code "j"; tss_id "TSS19747";
chr7	Cufflinks	exon	116417443	116417523	.	+	.	gene_id "XLOC_021466"; transcript_id "5_00058175"; exon_number "17"; gene_name "uc011knj.1"; oId "upf3.20015.1"; nearest_ref "uc011knj.1"; class_code "j"; tss_id "TSS19747";
chr7	Cufflinks	exon	116418830	116419011	.	+	.	gene_id "XLOC_021466"; transcript_id "5_00058175"; exon_number "18"; gene_name "uc011knj.1"; oId "upf3.20015.1"; nearest_ref "uc011knj.1"; class_code "j"; tss_id "TSS19747";
chr7	Cufflinks	exon	116422042	116422151	.	+	.	gene_id "XLOC_021466"; transcript_id "5_00058175"; exon_number "19"; gene_name "uc011knj.1"; oId "upf3.20015.1"; nearest_ref "uc011knj.1"; class_code "j"; tss_id "TSS19747";
chr7	Cufflinks	exon	116423358	116423523	.	+	.	gene_id "XLOC_021466"; transcript_id "5_00058175"; exon_number "20"; gene_name "uc011knj.1"; oId "upf3.20015.1"; nearest_ref "uc011knj.1"; class_code "j"; tss_id "TSS19747";
chr7	Cufflinks	exon	116435709	116435845	.	+	.	gene_id "XLOC_021466"; transcript_id "5_00058175"; exon_number "21"; gene_name "uc011knj.1"; oId "upf3.20015.1"; nearest_ref "uc011knj.1"; class_code "j"; tss_id "TSS19747";
chr7	Cufflinks	exon	116435941	116436225	.	+	.	gene_id "XLOC_021466"; transcript_id "5_00058175"; exon_number "22"; gene_name "uc011knj.1"; oId "upf3.20015.1"; nearest_ref "uc011knj.1"; class_code "j"; tss_id "TSS19747";
chr7	hg19_knownGene	exon	116339125	116340338	.	+	.	gene_id "XLOC_021466"; transcript_id "5_00058178"; exon_number "1"; gene_name "uc011kmz.1"; oId "uc011kmz.1"; nearest_ref "uc011kmz.1"; class_code "="; tss_id "TSS19748"; p_id "P19648";
chr7	hg19_knownGene	exon	116364826	116364901	.	+	.	gene_id "XLOC_021466"; transcript_id "5_00058178"; exon_number "2"; gene_name "uc011kmz.1"; oId "uc011kmz.1"; nearest_ref "uc011kmz.1"; class_code "="; tss_id "TSS19748"; p_id "P19648";
chr7	hg19_knownGene	exon	116339125	116340338	.	+	.	gene_id "XLOC_021466"; transcript_id "5_00058179"; exon_number "1"; gene_name "uc011kna.1"; oId "uc011kna.1"; nearest_ref "uc011kna.1"; class_code "="; tss_id "TSS19748"; p_id "P19644";
chr7	hg19_knownGene	exon	116371722	116371913	.	+	.	gene_id "XLOC_021466"; transcript_id "5_00058179"; exon_number "2"; gene_name "uc011kna.1"; oId "uc011kna.1"; nearest_ref "uc011kna.1"; class_code "="; tss_id "TSS19748"; p_id "P19644";
chr7	hg19_knownGene	exon	116380004	116380166	.	+	.	gene_id "XLOC_021466"; transcript_id "5_00058179"; exon_number "3"; gene_name "uc011kna.1"; oId "uc011kna.1"; nearest_ref "uc011kna.1"; class_code "="; tss_id "TSS19748"; p_id "P19644";
chr7	hg19_knownGene	exon	116339125	116340338	.	+	.	gene_id "XLOC_021466"; transcript_id "5_00058180"; exon_number "1"; gene_name "uc011knb.1"; oId "uc011knb.1"; nearest_ref "uc011knb.1"; class_code "="; tss_id "TSS19748"; p_id "P19643";
chr7	hg19_knownGene	exon	116371722	116371913	.	+	.	gene_id "XLOC_021466"; transcript_id "5_00058180"; exon_number "2"; gene_name "uc011knb.1"; oId "uc011knb.1"; nearest_ref "uc011knb.1"; class_code "="; tss_id "TSS19748"; p_id "P19643";
chr7	hg19_knownGene	exon	116380004	116380138	.	+	.	gene_id "XLOC_021466"; transcript_id "5_00058180"; exon_number "3"; gene_name "uc011knb.1"; oId "uc011knb.1"; nearest_ref "uc011knb.1"; class_code "="; tss_id "TSS19748"; p_id "P19643";
chr7	hg19_knownGene	exon	116380906	116381169	.	+	.	gene_id "XLOC_021466"; transcript_id "5_00058180"; exon_number "4"; gene_name "uc011knb.1"; oId "uc011knb.1"; nearest_ref "uc011knb.1"; class_code "="; tss_id "TSS19748"; p_id "P19643";
chr7	hg19_knownGene	exon	116339125	116340338	.	+	.	gene_id "XLOC_021466"; transcript_id "5_00058181"; exon_number "1"; gene_name "uc011knc.1"; oId "uc011knc.1"; nearest_ref "uc011knc.1"; class_code "="; tss_id "TSS19748"; p_id "P19636";
chr7	hg19_knownGene	exon	116371722	116371913	.	+	.	gene_id "XLOC_021466"; transcript_id "5_00058181"; exon_number "2"; gene_name "uc011knc.1"; oId "uc011knc.1"; nearest_ref "uc011knc.1"; class_code "="; tss_id "TSS19748"; p_id "P19636";
chr7	hg19_knownGene	exon	116380004	116380138	.	+	.	gene_id "XLOC_021466"; transcript_id "5_00058181"; exon_number "3"; gene_name "uc011knc.1"; oId "uc011knc.1"; nearest_ref "uc011knc.1"; class_code "="; tss_id "TSS19748"; p_id "P19636";
chr7	hg19_knownGene	exon	116380906	116381079	.	+	.	gene_id "XLOC_021466"; transcript_id "5_00058181"; exon_number "4"; gene_name "uc011knc.1"; oId "uc011knc.1"; nearest_ref "uc011knc.1"; class_code "="; tss_id "TSS19748"; p_id "P19636";
chr7	hg19_knownGene	exon	116395409	116395578	.	+	.	gene_id "XLOC_021466"; transcript_id "5_00058181"; exon_number "5"; gene_name "uc011knc.1"; oId "uc011knc.1"; nearest_ref "uc011knc.1"; class_code "="; tss_id "TSS19748"; p_id "P19636";
chr7	hg19_knownGene	exon	116339125	116340338	.	+	.	gene_id "XLOC_021466"; transcript_id "5_00058182"; exon_number "1"; gene_name "uc011knd.1"; oId "uc011knd.1"; nearest_ref "uc011knd.1"; class_code "="; tss_id "TSS19748"; p_id "P19637";
chr7	hg19_knownGene	exon	116371722	116371913	.	+	.	gene_id "XLOC_021466"; transcript_id "5_00058182"; exon_number "2"; gene_name "uc011knd.1"; oId "uc011knd.1"; nearest_ref "uc011knd.1"; class_code "="; tss_id "TSS19748"; p_id "P19637";
chr7	hg19_knownGene	exon	116380004	116380138	.	+	.	gene_id "XLOC_021466"; transcript_id "5_00058182"; exon_number "3"; gene_name "uc011knd.1"; oId "uc011knd.1"; nearest_ref "uc011knd.1"; class_code "="; tss_id "TSS19748"; p_id "P19637";
chr7	hg19_knownGene	exon	116380906	116381079	.	+	.	gene_id "XLOC_021466"; transcript_id "5_00058182"; exon_number "4"; gene_name "uc011knd.1"; oId "uc011knd.1"; nearest_ref "uc011knd.1"; class_code "="; tss_id "TSS19748"; p_id "P19637";
chr7	hg19_knownGene	exon	116395409	116395569	.	+	.	gene_id "XLOC_021466"; transcript_id "5_00058182"; exon_number "5"; gene_name "uc011knd.1"; oId "uc011knd.1"; nearest_ref "uc011knd.1"; class_code "="; tss_id "TSS19748"; p_id "P19637";
chr7	hg19_knownGene	exon	116397491	116397622	.	+	.	gene_id "XLOC_021466"; transcript_id "5_00058182"; exon_number "6"; gene_name "uc011knd.1"; oId "uc011knd.1"; nearest_ref "uc011knd.1"; class_code "="; tss_id "TSS19748"; p_id "P19637";
chr7	hg19_knownGene	exon	116339125	116340338	.	+	.	gene_id "XLOC_021466"; transcript_id "5_00058184"; exon_number "1"; gene_name "uc011knf.1"; oId "uc011knf.1"; nearest_ref "uc011knf.1"; class_code "="; tss_id "TSS19748"; p_id "P19638";
chr7	hg19_knownGene	exon	116371722	116371913	.	+	.	gene_id "XLOC_021466"; transcript_id "5_00058184"; exon_number "2"; gene_name "uc011knf.1"; oId "uc011knf.1"; nearest_ref "uc011knf.1"; class_code "="; tss_id "TSS19748"; p_id "P19638";
chr7	hg19_knownGene	exon	116380004	116380138	.	+	.	gene_id "XLOC_021466"; transcript_id "5_00058184"; exon_number "3"; gene_name "uc011knf.1"; oId "uc011knf.1"; nearest_ref "uc011knf.1"; class_code "="; tss_id "TSS19748"; p_id "P19638";
chr7	hg19_knownGene	exon	116380906	116381079	.	+	.	gene_id "XLOC_021466"; transcript_id "5_00058184"; exon_number "4"; gene_name "uc011knf.1"; oId "uc011knf.1"; nearest_ref "uc011knf.1"; class_code "="; tss_id "TSS19748"; p_id "P19638";
chr7	hg19_knownGene	exon	116395409	116395569	.	+	.	gene_id "XLOC_021466"; transcript_id "5_00058184"; exon_number "5"; gene_name "uc011knf.1"; oId "uc011knf.1"; nearest_ref "uc011knf.1"; class_code "="; tss_id "TSS19748"; p_id "P19638";
chr7	hg19_knownGene	exon	116397491	116397593	.	+	.	gene_id "XLOC_021466"; transcript_id "5_00058184"; exon_number "6"; gene_name "uc011knf.1"; oId "uc011knf.1"; nearest_ref "uc011knf.1"; class_code "="; tss_id "TSS19748"; p_id "P19638";
chr7	hg19_knownGene	exon	116397692	116397884	.	+	.	gene_id "XLOC_021466"; transcript_id "5_00058184"; exon_number "7"; gene_name "uc011knf.1"; oId "uc011knf.1"; nearest_ref "uc011knf.1"; class_code "="; tss_id "TSS19748"; p_id "P19638";
chr7	hg19_knownGene	exon	116339125	116340338	.	+	.	gene_id "XLOC_021466"; transcript_id "5_00058183"; exon_number "1"; gene_name "uc011kne.1"; oId "uc011kne.1"; nearest_ref "uc011kne.1"; class_code "="; tss_id "TSS19748"; p_id "P19639";
chr7	hg19_knownGene	exon	116371722	116371913	.	+	.	gene_id "XLOC_021466"; transcript_id "5_00058183"; exon_number "2"; gene_name "uc011kne.1"; oId "uc011kne.1"; nearest_ref "uc011kne.1"; class_code "="; tss_id "TSS19748"; p_id "P19639";
chr7	hg19_knownGene	exon	116380004	116380138	.	+	.	gene_id "XLOC_021466"; transcript_id "5_00058183"; exon_number "3"; gene_name "uc011kne.1"; oId "uc011kne.1"; nearest_ref "uc011kne.1"; class_code "="; tss_id "TSS19748"; p_id "P19639";
chr7	hg19_knownGene	exon	116380990	116381079	.	+	.	gene_id "XLOC_021466"; transcript_id "5_00058183"; exon_number "4"; gene_name "uc011kne.1"; oId "uc011kne.1"; nearest_ref "uc011kne.1"; class_code "="; tss_id "TSS19748"; p_id "P19639";
chr7	hg19_knownGene	exon	116395409	116395569	.	+	.	gene_id "XLOC_021466"; transcript_id "5_00058183"; exon_number "5"; gene_name "uc011kne.1"; oId "uc011kne.1"; nearest_ref "uc011kne.1"; class_code "="; tss_id "TSS19748"; p_id "P19639";
chr7	hg19_knownGene	exon	116397491	116397593	.	+	.	gene_id "XLOC_021466"; transcript_id "5_00058183"; exon_number "6"; gene_name "uc011kne.1"; oId "uc011kne.1"; nearest_ref "uc011kne.1"; class_code "="; tss_id "TSS19748"; p_id "P19639";
chr7	hg19_knownGene	exon	116397692	116397884	.	+	.	gene_id "XLOC_021466"; transcript_id "5_00058183"; exon_number "7"; gene_name "uc011kne.1"; oId "uc011kne.1"; nearest_ref "uc011kne.1"; class_code "="; tss_id "TSS19748"; p_id "P19639";
chr7	hg19_knownGene	exon	116339125	116340338	.	+	.	gene_id "XLOC_021466"; transcript_id "5_00058185"; exon_number "1"; gene_name "uc011kng.1"; oId "uc011kng.1"; nearest_ref "uc011kng.1"; class_code "="; tss_id "TSS19748"; p_id "P19640";
chr7	hg19_knownGene	exon	116371722	116371913	.	+	.	gene_id "XLOC_021466"; transcript_id "5_00058185"; exon_number "2"; gene_name "uc011kng.1"; oId "uc011kng.1"; nearest_ref "uc011kng.1"; class_code "="; tss_id "TSS19748"; p_id "P19640";
chr7	hg19_knownGene	exon	116380004	116380138	.	+	.	gene_id "XLOC_021466"; transcript_id "5_00058185"; exon_number "3"; gene_name "uc011kng.1"; oId "uc011kng.1"; nearest_ref "uc011kng.1"; class_code "="; tss_id "TSS19748"; p_id "P19640";
chr7	hg19_knownGene	exon	116380906	116381079	.	+	.	gene_id "XLOC_021466"; transcript_id "5_00058185"; exon_number "4"; gene_name "uc011kng.1"; oId "uc011kng.1"; nearest_ref "uc011kng.1"; class_code "="; tss_id "TSS19748"; p_id "P19640";
chr7	hg19_knownGene	exon	116395409	116395569	.	+	.	gene_id "XLOC_021466"; transcript_id "5_00058185"; exon_number "5"; gene_name "uc011kng.1"; oId "uc011kng.1"; nearest_ref "uc011kng.1"; class_code "="; tss_id "TSS19748"; p_id "P19640";
chr7	hg19_knownGene	exon	116397491	116397593	.	+	.	gene_id "XLOC_021466"; transcript_id "5_00058185"; exon_number "6"; gene_name "uc011kng.1"; oId "uc011kng.1"; nearest_ref "uc011kng.1"; class_code "="; tss_id "TSS19748"; p_id "P19640";
chr7	hg19_knownGene	exon	116397692	116397828	.	+	.	gene_id "XLOC_021466"; transcript_id "5_00058185"; exon_number "7"; gene_name "uc011kng.1"; oId "uc011kng.1"; nearest_ref "uc011kng.1"; class_code "="; tss_id "TSS19748"; p_id "P19640";
chr7	hg19_knownGene	exon	116398513	116398674	.	+	.	gene_id "XLOC_021466"; transcript_id "5_00058185"; exon_number "8"; gene_name "uc011kng.1"; oId "uc011kng.1"; nearest_ref "uc011kng.1"; class_code "="; tss_id "TSS19748"; p_id "P19640";
chr7	hg19_knownGene	exon	116399445	116399652	.	+	.	gene_id "XLOC_021466"; transcript_id "5_00058185"; exon_number "9"; gene_name "uc011kng.1"; oId "uc011kng.1"; nearest_ref "uc011kng.1"; class_code "="; tss_id "TSS19748"; p_id "P19640";
chr7	hg19_knownGene	exon	116339125	116340338	.	+	.	gene_id "XLOC_021466"; transcript_id "5_00058186"; exon_number "1"; gene_name "uc011knh.1"; oId "uc011knh.1"; nearest_ref "uc011knh.1"; class_code "="; tss_id "TSS19748"; p_id "P19641";
chr7	hg19_knownGene	exon	116371722	116371913	.	+	.	gene_id "XLOC_021466"; transcript_id "5_00058186"; exon_number "2"; gene_name "uc011knh.1"; oId "uc011knh.1"; nearest_ref "uc011knh.1"; class_code "="; tss_id "TSS19748"; p_id "P19641";
chr7	hg19_knownGene	exon	116380004	116380138	.	+	.	gene_id "XLOC_021466"; transcript_id "5_00058186"; exon_number "3"; gene_name "uc011knh.1"; oId "uc011knh.1"; nearest_ref "uc011knh.1"; class_code "="; tss_id "TSS19748"; p_id "P19641";
chr7	hg19_knownGene	exon	116380906	116381079	.	+	.	gene_id "XLOC_021466"; transcript_id "5_00058186"; exon_number "4"; gene_name "uc011knh.1"; oId "uc011knh.1"; nearest_ref "uc011knh.1"; class_code "="; tss_id "TSS19748"; p_id "P19641";
chr7	hg19_knownGene	exon	116395409	116395569	.	+	.	gene_id "XLOC_021466"; transcript_id "5_00058186"; exon_number "5"; gene_name "uc011knh.1"; oId "uc011knh.1"; nearest_ref "uc011knh.1"; class_code "="; tss_id "TSS19748"; p_id "P19641";
chr7	hg19_knownGene	exon	116397491	116397593	.	+	.	gene_id "XLOC_021466"; transcript_id "5_00058186"; exon_number "6"; gene_name "uc011knh.1"; oId "uc011knh.1"; nearest_ref "uc011knh.1"; class_code "="; tss_id "TSS19748"; p_id "P19641";
chr7	hg19_knownGene	exon	116397692	116397828	.	+	.	gene_id "XLOC_021466"; transcript_id "5_00058186"; exon_number "7"; gene_name "uc011knh.1"; oId "uc011knh.1"; nearest_ref "uc011knh.1"; class_code "="; tss_id "TSS19748"; p_id "P19641";
chr7	hg19_knownGene	exon	116398513	116398674	.	+	.	gene_id "XLOC_021466"; transcript_id "5_00058186"; exon_number "8"; gene_name "uc011knh.1"; oId "uc011knh.1"; nearest_ref "uc011knh.1"; class_code "="; tss_id "TSS19748"; p_id "P19641";
chr7	hg19_knownGene	exon	116403104	116403322	.	+	.	gene_id "XLOC_021466"; transcript_id "5_00058186"; exon_number "9"; gene_name "uc011knh.1"; oId "uc011knh.1"; nearest_ref "uc011knh.1"; class_code "="; tss_id "TSS19748"; p_id "P19641";
chr7	hg19_knownGene	exon	116339125	116340338	.	+	.	gene_id "XLOC_021466"; transcript_id "5_00058187"; exon_number "1"; gene_name "uc011kni.1"; oId "uc011kni.1"; nearest_ref "uc011kni.1"; class_code "="; tss_id "TSS19748"; p_id "P19642";
chr7	hg19_knownGene	exon	116371722	116371913	.	+	.	gene_id "XLOC_021466"; transcript_id "5_00058187"; exon_number "2"; gene_name "uc011kni.1"; oId "uc011kni.1"; nearest_ref "uc011kni.1"; class_code "="; tss_id "TSS19748"; p_id "P19642";
chr7	hg19_knownGene	exon	116380004	116380138	.	+	.	gene_id "XLOC_021466"; transcript_id "5_00058187"; exon_number "3"; gene_name "uc011kni.1"; oId "uc011kni.1"; nearest_ref "uc011kni.1"; class_code "="; tss_id "TSS19748"; p_id "P19642";
chr7	hg19_knownGene	exon	116380906	116381079	.	+	.	gene_id "XLOC_021466"; transcript_id "5_00058187"; exon_number "4"; gene_name "uc011kni.1"; oId "uc011kni.1"; nearest_ref "uc011kni.1"; class_code "="; tss_id "TSS19748"; p_id "P19642";
chr7	hg19_knownGene	exon	116395409	116395569	.	+	.	gene_id "XLOC_021466"; transcript_id "5_00058187"; exon_number "5"; gene_name "uc011kni.1"; oId "uc011kni.1"; nearest_ref "uc011kni.1"; class_code "="; tss_id "TSS19748"; p_id "P19642";
chr7	hg19_knownGene	exon	116397491	116397593	.	+	.	gene_id "XLOC_021466"; transcript_id "5_00058187"; exon_number "6"; gene_name "uc011kni.1"; oId "uc011kni.1"; nearest_ref "uc011kni.1"; class_code "="; tss_id "TSS19748"; p_id "P19642";
chr7	hg19_knownGene	exon	116397692	116397828	.	+	.	gene_id "XLOC_021466"; transcript_id "5_00058187"; exon_number "7"; gene_name "uc011kni.1"; oId "uc011kni.1"; nearest_ref "uc011kni.1"; class_code "="; tss_id "TSS19748"; p_id "P19642";
chr7	hg19_knownGene	exon	116398513	116398674	.	+	.	gene_id "XLOC_021466"; transcript_id "5_00058187"; exon_number "8"; gene_name "uc011kni.1"; oId "uc011kni.1"; nearest_ref "uc011kni.1"; class_code "="; tss_id "TSS19748"; p_id "P19642";
chr7	hg19_knownGene	exon	116399445	116399544	.	+	.	gene_id "XLOC_021466"; transcript_id "5_00058187"; exon_number "9"; gene_name "uc011kni.1"; oId "uc011kni.1"; nearest_ref "uc011kni.1"; class_code "="; tss_id "TSS19748"; p_id "P19642";
chr7	hg19_knownGene	exon	116403104	116403372	.	+	.	gene_id "XLOC_021466"; transcript_id "5_00058187"; exon_number "10"; gene_name "uc011kni.1"; oId "uc011kni.1"; nearest_ref "uc011kni.1"; class_code "="; tss_id "TSS19748"; p_id "P19642";
chr7	hg19_knownGene	exon	116364176	116364218	.	+	.	gene_id "XLOC_021466"; transcript_id "5_00058188"; exon_number "1"; gene_name "uc011knj.1"; oId "uc011knj.1"; nearest_ref "uc011knj.1"; class_code "="; tss_id "TSS19749"; p_id "P19650";
chr7	hg19_knownGene	exon	116364826	116364901	.	+	.	gene_id "XLOC_021466"; transcript_id "5_00058188"; exon_number "2"; gene_name "uc011knj.1"; oId "uc011knj.1"; nearest_ref "uc011knj.1"; class_code "="; tss_id "TSS19749"; p_id "P19650";
chr7	hg19_knownGene	exon	116371722	116371913	.	+	.	gene_id "XLOC_021466"; transcript_id "5_00058188"; exon_number "3"; gene_name "uc011knj.1"; oId "uc011knj.1"; nearest_ref "uc011knj.1"; class_code "="; tss_id "TSS19749"; p_id "P19650";
chr7	hg19_knownGene	exon	116380004	116380138	.	+	.	gene_id "XLOC_021466"; transcript_id "5_00058188"; exon_number "4"; gene_name "uc011knj.1"; oId "uc011knj.1"; nearest_ref "uc011knj.1"; class_code "="; tss_id "TSS19749"; p_id "P19650";
chr7	hg19_knownGene	exon	116380906	116381079	.	+	.	gene_id "XLOC_021466"; transcript_id "5_00058188"; exon_number "5"; gene_name "uc011knj.1"; oId "uc011knj.1"; nearest_ref "uc011knj.1"; class_code "="; tss_id "TSS19749"; p_id "P19650";
chr7	hg19_knownGene	exon	116395409	116395569	.	+	.	gene_id "XLOC_021466"; transcript_id "5_00058188"; exon_number "6"; gene_name "uc011knj.1"; oId "uc011knj.1"; nearest_ref "uc011knj.1"; class_code "="; tss_id "TSS19749"; p_id "P19650";
chr7	hg19_knownGene	exon	116397491	116397593	.	+	.	gene_id "XLOC_021466"; transcript_id "5_00058188"; exon_number "7"; gene_name "uc011knj.1"; oId "uc011knj.1"; nearest_ref "uc011knj.1"; class_code "="; tss_id "TSS19749"; p_id "P19650";
chr7	hg19_knownGene	exon	116397692	116397828	.	+	.	gene_id "XLOC_021466"; transcript_id "5_00058188"; exon_number "8"; gene_name "uc011knj.1"; oId "uc011knj.1"; nearest_ref "uc011knj.1"; class_code "="; tss_id "TSS19749"; p_id "P19650";
chr7	hg19_knownGene	exon	116398513	116398674	.	+	.	gene_id "XLOC_021466"; transcript_id "5_00058188"; exon_number "9"; gene_name "uc011knj.1"; oId "uc011knj.1"; nearest_ref "uc011knj.1"; class_code "="; tss_id "TSS19749"; p_id "P19650";
chr7	hg19_knownGene	exon	116399445	116399544	.	+	.	gene_id "XLOC_021466"; transcript_id "5_00058188"; exon_number "10"; gene_name "uc011knj.1"; oId "uc011knj.1"; nearest_ref "uc011knj.1"; class_code "="; tss_id "TSS19749"; p_id "P19650";
chr7	hg19_knownGene	exon	116403104	116403322	.	+	.	gene_id "XLOC_021466"; transcript_id "5_00058188"; exon_number "11"; gene_name "uc011knj.1"; oId "uc011knj.1"; nearest_ref "uc011knj.1"; class_code "="; tss_id "TSS19749"; p_id "P19650";
chr7	hg19_knownGene	exon	116409699	116409845	.	+	.	gene_id "XLOC_021466"; transcript_id "5_00058188"; exon_number "12"; gene_name "uc011knj.1"; oId "uc011knj.1"; nearest_ref "uc011knj.1"; class_code "="; tss_id "TSS19749"; p_id "P19650";
chr7	hg19_knownGene	exon	116411552	116411708	.	+	.	gene_id "XLOC_021466"; transcript_id "5_00058188"; exon_number "13"; gene_name "uc011knj.1"; oId "uc011knj.1"; nearest_ref "uc011knj.1"; class_code "="; tss_id "TSS19749"; p_id "P19650";
chr7	hg19_knownGene	exon	116411903	116412043	.	+	.	gene_id "XLOC_021466"; transcript_id "5_00058188"; exon_number "14"; gene_name "uc011knj.1"; oId "uc011knj.1"; nearest_ref "uc011knj.1"; class_code "="; tss_id "TSS19749"; p_id "P19650";
chr7	hg19_knownGene	exon	116414935	116415165	.	+	.	gene_id "XLOC_021466"; transcript_id "5_00058188"; exon_number "15"; gene_name "uc011knj.1"; oId "uc011knj.1"; nearest_ref "uc011knj.1"; class_code "="; tss_id "TSS19749"; p_id "P19650";
chr7	hg19_knownGene	exon	116417443	116417523	.	+	.	gene_id "XLOC_021466"; transcript_id "5_00058188"; exon_number "16"; gene_name "uc011knj.1"; oId "uc011knj.1"; nearest_ref "uc011knj.1"; class_code "="; tss_id "TSS19749"; p_id "P19650";
chr7	hg19_knownGene	exon	116418830	116419011	.	+	.	gene_id "XLOC_021466"; transcript_id "5_00058188"; exon_number "17"; gene_name "uc011knj.1"; oId "uc011knj.1"; nearest_ref "uc011knj.1"; class_code "="; tss_id "TSS19749"; p_id "P19650";
chr7	hg19_knownGene	exon	116422042	116422151	.	+	.	gene_id "XLOC_021466"; transcript_id "5_00058188"; exon_number "18"; gene_name "uc011knj.1"; oId "uc011knj.1"; nearest_ref "uc011knj.1"; class_code "="; tss_id "TSS19749"; p_id "P19650";
chr7	hg19_knownGene	exon	116423358	116423523	.	+	.	gene_id "XLOC_021466"; transcript_id "5_00058188"; exon_number "19"; gene_name "uc011knj.1"; oId "uc011knj.1"; nearest_ref "uc011knj.1"; class_code "="; tss_id "TSS19749"; p_id "P19650";
chr7	hg19_knownGene	exon	116435709	116435845	.	+	.	gene_id "XLOC_021466"; transcript_id "5_00058188"; exon_number "20"; gene_name "uc011knj.1"; oId "uc011knj.1"; nearest_ref "uc011knj.1"; class_code "="; tss_id "TSS19749"; p_id "P19650";
chr7	hg19_knownGene	exon	116435941	116438439	.	+	.	gene_id "XLOC_021466"; transcript_id "5_00058188"; exon_number "21"; gene_name "uc011knj.1"; oId "uc011knj.1"; nearest_ref "uc011knj.1"; class_code "="; tss_id "TSS19749"; p_id "P19650";
chr7	Cufflinks	exon	116438539	116439062	.	+	.	gene_id "XLOC_021467"; transcript_id "5_00063439"; exon_number "1"; gene_name "uc010lkh.2"; oId "upf1_r4.35102.1"; nearest_ref "uc010lkh.2"; class_code "p";
chr7	Cufflinks	exon	116440639	116441148	.	+	.	gene_id "XLOC_021468"; transcript_id "5_00063440"; exon_number "1"; oId "upf1_r4.35104.1"; class_code "u";
chr7	Cufflinks	exon	116441595	116441843	.	+	.	gene_id "XLOC_021469"; transcript_id "5_00063441"; exon_number "1"; oId "upf1_r4.35105.1"; class_code "u";
chr7	hg19_knownGene	exon	116451124	116451156	.	+	.	gene_id "XLOC_021470"; transcript_id "5_00058189"; exon_number "1"; gene_name "uc003vik.1"; oId "uc003vik.1"; nearest_ref "uc003vik.1"; class_code "="; tss_id "TSS19750";
chr7	hg19_knownGene	exon	116501245	116501404	.	+	.	gene_id "XLOC_021470"; transcript_id "5_00058189"; exon_number "2"; gene_name "uc003vik.1"; oId "uc003vik.1"; nearest_ref "uc003vik.1"; class_code "="; tss_id "TSS19750";
chr7	hg19_knownGene	exon	116528181	116528244	.	+	.	gene_id "XLOC_021470"; transcript_id "5_00058189"; exon_number "3"; gene_name "uc003vik.1"; oId "uc003vik.1"; nearest_ref "uc003vik.1"; class_code "="; tss_id "TSS19750";
chr7	hg19_knownGene	exon	116533048	116533099	.	+	.	gene_id "XLOC_021470"; transcript_id "5_00058189"; exon_number "4"; gene_name "uc003vik.1"; oId "uc003vik.1"; nearest_ref "uc003vik.1"; class_code "="; tss_id "TSS19750";
chr7	hg19_knownGene	exon	116538826	116538889	.	+	.	gene_id "XLOC_021470"; transcript_id "5_00058189"; exon_number "5"; gene_name "uc003vik.1"; oId "uc003vik.1"; nearest_ref "uc003vik.1"; class_code "="; tss_id "TSS19750";
chr7	Cufflinks	exon	116502563	116502704	.	+	.	gene_id "XLOC_021470"; transcript_id "5_00062503"; exon_number "1"; gene_name "uc011knk.1"; oId "upf3.19927.4"; nearest_ref "uc011knk.1"; class_code "j"; tss_id "TSS19751";
chr7	Cufflinks	exon	116524922	116524998	.	+	.	gene_id "XLOC_021470"; transcript_id "5_00062503"; exon_number "2"; gene_name "uc011knk.1"; oId "upf3.19927.4"; nearest_ref "uc011knk.1"; class_code "j"; tss_id "TSS19751";
chr7	Cufflinks	exon	116528181	116528244	.	+	.	gene_id "XLOC_021470"; transcript_id "5_00062503"; exon_number "3"; gene_name "uc011knk.1"; oId "upf3.19927.4"; nearest_ref "uc011knk.1"; class_code "j"; tss_id "TSS19751";
chr7	Cufflinks	exon	116533048	116533099	.	+	.	gene_id "XLOC_021470"; transcript_id "5_00062503"; exon_number "4"; gene_name "uc011knk.1"; oId "upf3.19927.4"; nearest_ref "uc011knk.1"; class_code "j"; tss_id "TSS19751";
chr7	Cufflinks	exon	116538826	116538889	.	+	.	gene_id "XLOC_021470"; transcript_id "5_00062503"; exon_number "5"; gene_name "uc011knk.1"; oId "upf3.19927.4"; nearest_ref "uc011knk.1"; class_code "j"; tss_id "TSS19751";
chr7	Cufflinks	exon	116544231	116544437	.	+	.	gene_id "XLOC_021470"; transcript_id "5_00062503"; exon_number "6"; gene_name "uc011knk.1"; oId "upf3.19927.4"; nearest_ref "uc011knk.1"; class_code "j"; tss_id "TSS19751";
chr7	Cufflinks	exon	116546317	116546396	.	+	.	gene_id "XLOC_021470"; transcript_id "5_00062503"; exon_number "7"; gene_name "uc011knk.1"; oId "upf3.19927.4"; nearest_ref "uc011knk.1"; class_code "j"; tss_id "TSS19751";
chr7	Cufflinks	exon	116550287	116550365	.	+	.	gene_id "XLOC_021470"; transcript_id "5_00062503"; exon_number "8"; gene_name "uc011knk.1"; oId "upf3.19927.4"; nearest_ref "uc011knk.1"; class_code "j"; tss_id "TSS19751";
chr7	Cufflinks	exon	116552123	116552194	.	+	.	gene_id "XLOC_021470"; transcript_id "5_00062503"; exon_number "9"; gene_name "uc011knk.1"; oId "upf3.19927.4"; nearest_ref "uc011knk.1"; class_code "j"; tss_id "TSS19751";
chr7	Cufflinks	exon	116556114	116556176	.	+	.	gene_id "XLOC_021470"; transcript_id "5_00062503"; exon_number "10"; gene_name "uc011knk.1"; oId "upf3.19927.4"; nearest_ref "uc011knk.1"; class_code "j"; tss_id "TSS19751";
chr7	Cufflinks	exon	116557781	116558999	.	+	.	gene_id "XLOC_021470"; transcript_id "5_00062503"; exon_number "11"; gene_name "uc011knk.1"; oId "upf3.19927.4"; nearest_ref "uc011knk.1"; class_code "j"; tss_id "TSS19751";
chr7	hg19_knownGene	exon	116502563	116502704	.	+	.	gene_id "XLOC_021470"; transcript_id "5_00058191"; exon_number "1"; gene_name "uc011knk.1"; oId "uc011knk.1"; nearest_ref "uc011knk.1"; class_code "="; tss_id "TSS19751";
chr7	hg19_knownGene	exon	116528181	116528244	.	+	.	gene_id "XLOC_021470"; transcript_id "5_00058191"; exon_number "2"; gene_name "uc011knk.1"; oId "uc011knk.1"; nearest_ref "uc011knk.1"; class_code "="; tss_id "TSS19751";
chr7	hg19_knownGene	exon	116533048	116533099	.	+	.	gene_id "XLOC_021470"; transcript_id "5_00058191"; exon_number "3"; gene_name "uc011knk.1"; oId "uc011knk.1"; nearest_ref "uc011knk.1"; class_code "="; tss_id "TSS19751";
chr7	hg19_knownGene	exon	116538826	116538889	.	+	.	gene_id "XLOC_021470"; transcript_id "5_00058191"; exon_number "4"; gene_name "uc011knk.1"; oId "uc011knk.1"; nearest_ref "uc011knk.1"; class_code "="; tss_id "TSS19751";
chr7	hg19_knownGene	exon	116544231	116544437	.	+	.	gene_id "XLOC_021470"; transcript_id "5_00058191"; exon_number "5"; gene_name "uc011knk.1"; oId "uc011knk.1"; nearest_ref "uc011knk.1"; class_code "="; tss_id "TSS19751";
chr7	hg19_knownGene	exon	116550287	116550365	.	+	.	gene_id "XLOC_021470"; transcript_id "5_00058191"; exon_number "6"; gene_name "uc011knk.1"; oId "uc011knk.1"; nearest_ref "uc011knk.1"; class_code "="; tss_id "TSS19751";
chr7	hg19_knownGene	exon	116552123	116552194	.	+	.	gene_id "XLOC_021470"; transcript_id "5_00058191"; exon_number "7"; gene_name "uc011knk.1"; oId "uc011knk.1"; nearest_ref "uc011knk.1"; class_code "="; tss_id "TSS19751";
chr7	hg19_knownGene	exon	116556114	116556176	.	+	.	gene_id "XLOC_021470"; transcript_id "5_00058191"; exon_number "8"; gene_name "uc011knk.1"; oId "uc011knk.1"; nearest_ref "uc011knk.1"; class_code "="; tss_id "TSS19751";
chr7	hg19_knownGene	exon	116557781	116559312	.	+	.	gene_id "XLOC_021470"; transcript_id "5_00058191"; exon_number "9"; gene_name "uc011knk.1"; oId "uc011knk.1"; nearest_ref "uc011knk.1"; class_code "="; tss_id "TSS19751";
chr7	hg19_knownGene	exon	116502563	116502704	.	+	.	gene_id "XLOC_021470"; transcript_id "5_00058190"; exon_number "1"; gene_name "uc003vil.2"; oId "uc003vil.2"; nearest_ref "uc003vil.2"; class_code "="; tss_id "TSS19751"; p_id "P19651";
chr7	hg19_knownGene	exon	116528181	116528244	.	+	.	gene_id "XLOC_021470"; transcript_id "5_00058190"; exon_number "2"; gene_name "uc003vil.2"; oId "uc003vil.2"; nearest_ref "uc003vil.2"; class_code "="; tss_id "TSS19751"; p_id "P19651";
chr7	hg19_knownGene	exon	116533048	116533099	.	+	.	gene_id "XLOC_021470"; transcript_id "5_00058190"; exon_number "3"; gene_name "uc003vil.2"; oId "uc003vil.2"; nearest_ref "uc003vil.2"; class_code "="; tss_id "TSS19751"; p_id "P19651";
chr7	hg19_knownGene	exon	116538826	116538889	.	+	.	gene_id "XLOC_021470"; transcript_id "5_00058190"; exon_number "4"; gene_name "uc003vil.2"; oId "uc003vil.2"; nearest_ref "uc003vil.2"; class_code "="; tss_id "TSS19751"; p_id "P19651";
chr7	hg19_knownGene	exon	116544231	116544437	.	+	.	gene_id "XLOC_021470"; transcript_id "5_00058190"; exon_number "5"; gene_name "uc003vil.2"; oId "uc003vil.2"; nearest_ref "uc003vil.2"; class_code "="; tss_id "TSS19751"; p_id "P19651";
chr7	hg19_knownGene	exon	116546317	116546396	.	+	.	gene_id "XLOC_021470"; transcript_id "5_00058190"; exon_number "6"; gene_name "uc003vil.2"; oId "uc003vil.2"; nearest_ref "uc003vil.2"; class_code "="; tss_id "TSS19751"; p_id "P19651";
chr7	hg19_knownGene	exon	116550287	116550365	.	+	.	gene_id "XLOC_021470"; transcript_id "5_00058190"; exon_number "7"; gene_name "uc003vil.2"; oId "uc003vil.2"; nearest_ref "uc003vil.2"; class_code "="; tss_id "TSS19751"; p_id "P19651";
chr7	hg19_knownGene	exon	116552123	116552194	.	+	.	gene_id "XLOC_021470"; transcript_id "5_00058190"; exon_number "8"; gene_name "uc003vil.2"; oId "uc003vil.2"; nearest_ref "uc003vil.2"; class_code "="; tss_id "TSS19751"; p_id "P19651";
chr7	hg19_knownGene	exon	116556114	116556176	.	+	.	gene_id "XLOC_021470"; transcript_id "5_00058190"; exon_number "9"; gene_name "uc003vil.2"; oId "uc003vil.2"; nearest_ref "uc003vil.2"; class_code "="; tss_id "TSS19751"; p_id "P19651";
chr7	hg19_knownGene	exon	116557781	116559312	.	+	.	gene_id "XLOC_021470"; transcript_id "5_00058190"; exon_number "10"; gene_name "uc003vil.2"; oId "uc003vil.2"; nearest_ref "uc003vil.2"; class_code "="; tss_id "TSS19751"; p_id "P19651";
chr7	Cufflinks	exon	116592971	116593745	.	+	.	gene_id "XLOC_021471"; transcript_id "5_00058192"; exon_number "1"; gene_name "uc003vin.2"; oId "uc003vin.2_ext"; nearest_ref "uc003vin.2"; class_code "="; tss_id "TSS19752"; p_id "P19659";
chr7	Cufflinks	exon	116739816	116739898	.	+	.	gene_id "XLOC_021471"; transcript_id "5_00058192"; exon_number "2"; gene_name "uc003vin.2"; oId "uc003vin.2_ext"; nearest_ref "uc003vin.2"; class_code "="; tss_id "TSS19752"; p_id "P19659";
chr7	Cufflinks	exon	116759615	116759774	.	+	.	gene_id "XLOC_021471"; transcript_id "5_00058192"; exon_number "3"; gene_name "uc003vin.2"; oId "uc003vin.2_ext"; nearest_ref "uc003vin.2"; class_code "="; tss_id "TSS19752"; p_id "P19659";
chr7	Cufflinks	exon	116769847	116769901	.	+	.	gene_id "XLOC_021471"; transcript_id "5_00058192"; exon_number "4"; gene_name "uc003vin.2"; oId "uc003vin.2_ext"; nearest_ref "uc003vin.2"; class_code "="; tss_id "TSS19752"; p_id "P19659";
chr7	Cufflinks	exon	116770545	116770660	.	+	.	gene_id "XLOC_021471"; transcript_id "5_00058192"; exon_number "5"; gene_name "uc003vin.2"; oId "uc003vin.2_ext"; nearest_ref "uc003vin.2"; class_code "="; tss_id "TSS19752"; p_id "P19659";
chr7	Cufflinks	exon	116771939	116772014	.	+	.	gene_id "XLOC_021471"; transcript_id "5_00058192"; exon_number "6"; gene_name "uc003vin.2"; oId "uc003vin.2_ext"; nearest_ref "uc003vin.2"; class_code "="; tss_id "TSS19752"; p_id "P19659";
chr7	Cufflinks	exon	116774178	116774246	.	+	.	gene_id "XLOC_021471"; transcript_id "5_00058192"; exon_number "7"; gene_name "uc003vin.2"; oId "uc003vin.2_ext"; nearest_ref "uc003vin.2"; class_code "="; tss_id "TSS19752"; p_id "P19659";
chr7	Cufflinks	exon	116776135	116776289	.	+	.	gene_id "XLOC_021471"; transcript_id "5_00058192"; exon_number "8"; gene_name "uc003vin.2"; oId "uc003vin.2_ext"; nearest_ref "uc003vin.2"; class_code "="; tss_id "TSS19752"; p_id "P19659";
chr7	Cufflinks	exon	116778489	116778586	.	+	.	gene_id "XLOC_021471"; transcript_id "5_00058192"; exon_number "9"; gene_name "uc003vin.2"; oId "uc003vin.2_ext"; nearest_ref "uc003vin.2"; class_code "="; tss_id "TSS19752"; p_id "P19659";
chr7	Cufflinks	exon	116810916	116811030	.	+	.	gene_id "XLOC_021471"; transcript_id "5_00058192"; exon_number "10"; gene_name "uc003vin.2"; oId "uc003vin.2_ext"; nearest_ref "uc003vin.2"; class_code "="; tss_id "TSS19752"; p_id "P19659";
chr7	Cufflinks	exon	116829375	116829447	.	+	.	gene_id "XLOC_021471"; transcript_id "5_00058192"; exon_number "11"; gene_name "uc003vin.2"; oId "uc003vin.2_ext"; nearest_ref "uc003vin.2"; class_code "="; tss_id "TSS19752"; p_id "P19659";
chr7	Cufflinks	exon	116830888	116830990	.	+	.	gene_id "XLOC_021471"; transcript_id "5_00058192"; exon_number "12"; gene_name "uc003vin.2"; oId "uc003vin.2_ext"; nearest_ref "uc003vin.2"; class_code "="; tss_id "TSS19752"; p_id "P19659";
chr7	Cufflinks	exon	116849841	116849991	.	+	.	gene_id "XLOC_021471"; transcript_id "5_00058192"; exon_number "13"; gene_name "uc003vin.2"; oId "uc003vin.2_ext"; nearest_ref "uc003vin.2"; class_code "="; tss_id "TSS19752"; p_id "P19659";
chr7	Cufflinks	exon	116859138	116859230	.	+	.	gene_id "XLOC_021471"; transcript_id "5_00058192"; exon_number "14"; gene_name "uc003vin.2"; oId "uc003vin.2_ext"; nearest_ref "uc003vin.2"; class_code "="; tss_id "TSS19752"; p_id "P19659";
chr7	Cufflinks	exon	116861977	116862116	.	+	.	gene_id "XLOC_021471"; transcript_id "5_00058192"; exon_number "15"; gene_name "uc003vin.2"; oId "uc003vin.2_ext"; nearest_ref "uc003vin.2"; class_code "="; tss_id "TSS19752"; p_id "P19659";
chr7	Cufflinks	exon	116862915	116863955	.	+	.	gene_id "XLOC_021471"; transcript_id "5_00058192"; exon_number "16"; gene_name "uc003vin.2"; oId "uc003vin.2_ext"; nearest_ref "uc003vin.2"; class_code "="; tss_id "TSS19752"; p_id "P19659";
chr7	hg19_knownGene	exon	116593381	116593745	.	+	.	gene_id "XLOC_021471"; transcript_id "5_00058193"; exon_number "1"; gene_name "uc011knl.1"; oId "uc011knl.1"; nearest_ref "uc011knl.1"; class_code "="; tss_id "TSS19753"; p_id "P19658";
chr7	hg19_knownGene	exon	116739816	116739898	.	+	.	gene_id "XLOC_021471"; transcript_id "5_00058193"; exon_number "2"; gene_name "uc011knl.1"; oId "uc011knl.1"; nearest_ref "uc011knl.1"; class_code "="; tss_id "TSS19753"; p_id "P19658";
chr7	hg19_knownGene	exon	116759615	116759774	.	+	.	gene_id "XLOC_021471"; transcript_id "5_00058193"; exon_number "3"; gene_name "uc011knl.1"; oId "uc011knl.1"; nearest_ref "uc011knl.1"; class_code "="; tss_id "TSS19753"; p_id "P19658";
chr7	hg19_knownGene	exon	116769847	116769901	.	+	.	gene_id "XLOC_021471"; transcript_id "5_00058193"; exon_number "4"; gene_name "uc011knl.1"; oId "uc011knl.1"; nearest_ref "uc011knl.1"; class_code "="; tss_id "TSS19753"; p_id "P19658";
chr7	hg19_knownGene	exon	116770545	116770660	.	+	.	gene_id "XLOC_021471"; transcript_id "5_00058193"; exon_number "5"; gene_name "uc011knl.1"; oId "uc011knl.1"; nearest_ref "uc011knl.1"; class_code "="; tss_id "TSS19753"; p_id "P19658";
chr7	hg19_knownGene	exon	116771939	116772014	.	+	.	gene_id "XLOC_021471"; transcript_id "5_00058193"; exon_number "6"; gene_name "uc011knl.1"; oId "uc011knl.1"; nearest_ref "uc011knl.1"; class_code "="; tss_id "TSS19753"; p_id "P19658";
chr7	hg19_knownGene	exon	116776135	116776289	.	+	.	gene_id "XLOC_021471"; transcript_id "5_00058193"; exon_number "7"; gene_name "uc011knl.1"; oId "uc011knl.1"; nearest_ref "uc011knl.1"; class_code "="; tss_id "TSS19753"; p_id "P19658";
chr7	hg19_knownGene	exon	116778489	116778586	.	+	.	gene_id "XLOC_021471"; transcript_id "5_00058193"; exon_number "8"; gene_name "uc011knl.1"; oId "uc011knl.1"; nearest_ref "uc011knl.1"; class_code "="; tss_id "TSS19753"; p_id "P19658";
chr7	hg19_knownGene	exon	116810916	116811030	.	+	.	gene_id "XLOC_021471"; transcript_id "5_00058193"; exon_number "9"; gene_name "uc011knl.1"; oId "uc011knl.1"; nearest_ref "uc011knl.1"; class_code "="; tss_id "TSS19753"; p_id "P19658";
chr7	hg19_knownGene	exon	116829375	116829447	.	+	.	gene_id "XLOC_021471"; transcript_id "5_00058193"; exon_number "10"; gene_name "uc011knl.1"; oId "uc011knl.1"; nearest_ref "uc011knl.1"; class_code "="; tss_id "TSS19753"; p_id "P19658";
chr7	hg19_knownGene	exon	116830888	116830990	.	+	.	gene_id "XLOC_021471"; transcript_id "5_00058193"; exon_number "11"; gene_name "uc011knl.1"; oId "uc011knl.1"; nearest_ref "uc011knl.1"; class_code "="; tss_id "TSS19753"; p_id "P19658";
chr7	hg19_knownGene	exon	116849841	116849991	.	+	.	gene_id "XLOC_021471"; transcript_id "5_00058193"; exon_number "12"; gene_name "uc011knl.1"; oId "uc011knl.1"; nearest_ref "uc011knl.1"; class_code "="; tss_id "TSS19753"; p_id "P19658";
chr7	hg19_knownGene	exon	116859138	116859230	.	+	.	gene_id "XLOC_021471"; transcript_id "5_00058193"; exon_number "13"; gene_name "uc011knl.1"; oId "uc011knl.1"; nearest_ref "uc011knl.1"; class_code "="; tss_id "TSS19753"; p_id "P19658";
chr7	hg19_knownGene	exon	116861977	116862116	.	+	.	gene_id "XLOC_021471"; transcript_id "5_00058193"; exon_number "14"; gene_name "uc011knl.1"; oId "uc011knl.1"; nearest_ref "uc011knl.1"; class_code "="; tss_id "TSS19753"; p_id "P19658";
chr7	hg19_knownGene	exon	116862915	116863955	.	+	.	gene_id "XLOC_021471"; transcript_id "5_00058193"; exon_number "15"; gene_name "uc011knl.1"; oId "uc011knl.1"; nearest_ref "uc011knl.1"; class_code "="; tss_id "TSS19753"; p_id "P19658";
chr7	hg19_knownGene	exon	116593381	116593745	.	+	.	gene_id "XLOC_021471"; transcript_id "5_00058194"; exon_number "1"; gene_name "uc003vio.2"; oId "uc003vio.2"; nearest_ref "uc003vio.2"; class_code "="; tss_id "TSS19753"; p_id "P19657";
chr7	hg19_knownGene	exon	116739816	116739898	.	+	.	gene_id "XLOC_021471"; transcript_id "5_00058194"; exon_number "2"; gene_name "uc003vio.2"; oId "uc003vio.2"; nearest_ref "uc003vio.2"; class_code "="; tss_id "TSS19753"; p_id "P19657";
chr7	hg19_knownGene	exon	116759615	116759774	.	+	.	gene_id "XLOC_021471"; transcript_id "5_00058194"; exon_number "3"; gene_name "uc003vio.2"; oId "uc003vio.2"; nearest_ref "uc003vio.2"; class_code "="; tss_id "TSS19753"; p_id "P19657";
chr7	hg19_knownGene	exon	116769847	116769901	.	+	.	gene_id "XLOC_021471"; transcript_id "5_00058194"; exon_number "4"; gene_name "uc003vio.2"; oId "uc003vio.2"; nearest_ref "uc003vio.2"; class_code "="; tss_id "TSS19753"; p_id "P19657";
chr7	hg19_knownGene	exon	116770545	116770660	.	+	.	gene_id "XLOC_021471"; transcript_id "5_00058194"; exon_number "5"; gene_name "uc003vio.2"; oId "uc003vio.2"; nearest_ref "uc003vio.2"; class_code "="; tss_id "TSS19753"; p_id "P19657";
chr7	hg19_knownGene	exon	116771939	116772014	.	+	.	gene_id "XLOC_021471"; transcript_id "5_00058194"; exon_number "6"; gene_name "uc003vio.2"; oId "uc003vio.2"; nearest_ref "uc003vio.2"; class_code "="; tss_id "TSS19753"; p_id "P19657";
chr7	hg19_knownGene	exon	116776135	116776289	.	+	.	gene_id "XLOC_021471"; transcript_id "5_00058194"; exon_number "7"; gene_name "uc003vio.2"; oId "uc003vio.2"; nearest_ref "uc003vio.2"; class_code "="; tss_id "TSS19753"; p_id "P19657";
chr7	hg19_knownGene	exon	116778489	116778586	.	+	.	gene_id "XLOC_021471"; transcript_id "5_00058194"; exon_number "8"; gene_name "uc003vio.2"; oId "uc003vio.2"; nearest_ref "uc003vio.2"; class_code "="; tss_id "TSS19753"; p_id "P19657";
chr7	hg19_knownGene	exon	116810916	116811030	.	+	.	gene_id "XLOC_021471"; transcript_id "5_00058194"; exon_number "9"; gene_name "uc003vio.2"; oId "uc003vio.2"; nearest_ref "uc003vio.2"; class_code "="; tss_id "TSS19753"; p_id "P19657";
chr7	hg19_knownGene	exon	116829375	116829447	.	+	.	gene_id "XLOC_021471"; transcript_id "5_00058194"; exon_number "10"; gene_name "uc003vio.2"; oId "uc003vio.2"; nearest_ref "uc003vio.2"; class_code "="; tss_id "TSS19753"; p_id "P19657";
chr7	hg19_knownGene	exon	116830888	116830990	.	+	.	gene_id "XLOC_021471"; transcript_id "5_00058194"; exon_number "11"; gene_name "uc003vio.2"; oId "uc003vio.2"; nearest_ref "uc003vio.2"; class_code "="; tss_id "TSS19753"; p_id "P19657";
chr7	hg19_knownGene	exon	116849841	116849991	.	+	.	gene_id "XLOC_021471"; transcript_id "5_00058194"; exon_number "12"; gene_name "uc003vio.2"; oId "uc003vio.2"; nearest_ref "uc003vio.2"; class_code "="; tss_id "TSS19753"; p_id "P19657";
chr7	hg19_knownGene	exon	116859138	116859230	.	+	.	gene_id "XLOC_021471"; transcript_id "5_00058194"; exon_number "13"; gene_name "uc003vio.2"; oId "uc003vio.2"; nearest_ref "uc003vio.2"; class_code "="; tss_id "TSS19753"; p_id "P19657";
chr7	hg19_knownGene	exon	116861977	116862116	.	+	.	gene_id "XLOC_021471"; transcript_id "5_00058194"; exon_number "14"; gene_name "uc003vio.2"; oId "uc003vio.2"; nearest_ref "uc003vio.2"; class_code "="; tss_id "TSS19753"; p_id "P19657";
chr7	hg19_knownGene	exon	116869816	116870073	.	+	.	gene_id "XLOC_021471"; transcript_id "5_00058194"; exon_number "15"; gene_name "uc003vio.2"; oId "uc003vio.2"; nearest_ref "uc003vio.2"; class_code "="; tss_id "TSS19753"; p_id "P19657";
chr7	Cufflinks	exon	116654953	116655068	.	+	.	gene_id "XLOC_021471"; transcript_id "5_00061404"; exon_number "1"; gene_name "uc003viy.1"; oId "SC4.29533.5"; nearest_ref "uc003viy.1"; class_code "j"; tss_id "TSS19754";
chr7	Cufflinks	exon	116739816	116739898	.	+	.	gene_id "XLOC_021471"; transcript_id "5_00061404"; exon_number "2"; gene_name "uc003viy.1"; oId "SC4.29533.5"; nearest_ref "uc003viy.1"; class_code "j"; tss_id "TSS19754";
chr7	Cufflinks	exon	116759615	116759774	.	+	.	gene_id "XLOC_021471"; transcript_id "5_00061404"; exon_number "3"; gene_name "uc003viy.1"; oId "SC4.29533.5"; nearest_ref "uc003viy.1"; class_code "j"; tss_id "TSS19754";
chr7	Cufflinks	exon	116769847	116769901	.	+	.	gene_id "XLOC_021471"; transcript_id "5_00061404"; exon_number "4"; gene_name "uc003viy.1"; oId "SC4.29533.5"; nearest_ref "uc003viy.1"; class_code "j"; tss_id "TSS19754";
chr7	Cufflinks	exon	116770545	116770660	.	+	.	gene_id "XLOC_021471"; transcript_id "5_00061404"; exon_number "5"; gene_name "uc003viy.1"; oId "SC4.29533.5"; nearest_ref "uc003viy.1"; class_code "j"; tss_id "TSS19754";
chr7	Cufflinks	exon	116771939	116772014	.	+	.	gene_id "XLOC_021471"; transcript_id "5_00061404"; exon_number "6"; gene_name "uc003viy.1"; oId "SC4.29533.5"; nearest_ref "uc003viy.1"; class_code "j"; tss_id "TSS19754";
chr7	Cufflinks	exon	116774178	116774246	.	+	.	gene_id "XLOC_021471"; transcript_id "5_00061404"; exon_number "7"; gene_name "uc003viy.1"; oId "SC4.29533.5"; nearest_ref "uc003viy.1"; class_code "j"; tss_id "TSS19754";
chr7	Cufflinks	exon	116776135	116776289	.	+	.	gene_id "XLOC_021471"; transcript_id "5_00061404"; exon_number "8"; gene_name "uc003viy.1"; oId "SC4.29533.5"; nearest_ref "uc003viy.1"; class_code "j"; tss_id "TSS19754";
chr7	Cufflinks	exon	116778489	116778586	.	+	.	gene_id "XLOC_021471"; transcript_id "5_00061404"; exon_number "9"; gene_name "uc003viy.1"; oId "SC4.29533.5"; nearest_ref "uc003viy.1"; class_code "j"; tss_id "TSS19754";
chr7	Cufflinks	exon	116810916	116811030	.	+	.	gene_id "XLOC_021471"; transcript_id "5_00061404"; exon_number "10"; gene_name "uc003viy.1"; oId "SC4.29533.5"; nearest_ref "uc003viy.1"; class_code "j"; tss_id "TSS19754";
chr7	Cufflinks	exon	116829375	116829447	.	+	.	gene_id "XLOC_021471"; transcript_id "5_00061404"; exon_number "11"; gene_name "uc003viy.1"; oId "SC4.29533.5"; nearest_ref "uc003viy.1"; class_code "j"; tss_id "TSS19754";
chr7	Cufflinks	exon	116830888	116830990	.	+	.	gene_id "XLOC_021471"; transcript_id "5_00061404"; exon_number "12"; gene_name "uc003viy.1"; oId "SC4.29533.5"; nearest_ref "uc003viy.1"; class_code "j"; tss_id "TSS19754";
chr7	Cufflinks	exon	116849841	116849991	.	+	.	gene_id "XLOC_021471"; transcript_id "5_00061404"; exon_number "13"; gene_name "uc003viy.1"; oId "SC4.29533.5"; nearest_ref "uc003viy.1"; class_code "j"; tss_id "TSS19754";
chr7	Cufflinks	exon	116859138	116859230	.	+	.	gene_id "XLOC_021471"; transcript_id "5_00061404"; exon_number "14"; gene_name "uc003viy.1"; oId "SC4.29533.5"; nearest_ref "uc003viy.1"; class_code "j"; tss_id "TSS19754";
chr7	Cufflinks	exon	116861977	116862116	.	+	.	gene_id "XLOC_021471"; transcript_id "5_00061404"; exon_number "15"; gene_name "uc003viy.1"; oId "SC4.29533.5"; nearest_ref "uc003viy.1"; class_code "j"; tss_id "TSS19754";
chr7	Cufflinks	exon	116862915	116863955	.	+	.	gene_id "XLOC_021471"; transcript_id "5_00061404"; exon_number "16"; gene_name "uc003viy.1"; oId "SC4.29533.5"; nearest_ref "uc003viy.1"; class_code "j"; tss_id "TSS19754";
chr7	hg19_knownGene	exon	116654953	116655068	.	+	.	gene_id "XLOC_021471"; transcript_id "5_00058196"; exon_number "1"; gene_name "uc003viq.2"; oId "uc003viq.2"; nearest_ref "uc003viq.2"; class_code "="; tss_id "TSS19754"; p_id "P19656";
chr7	hg19_knownGene	exon	116739816	116739898	.	+	.	gene_id "XLOC_021471"; transcript_id "5_00058196"; exon_number "2"; gene_name "uc003viq.2"; oId "uc003viq.2"; nearest_ref "uc003viq.2"; class_code "="; tss_id "TSS19754"; p_id "P19656";
chr7	hg19_knownGene	exon	116759615	116759774	.	+	.	gene_id "XLOC_021471"; transcript_id "5_00058196"; exon_number "3"; gene_name "uc003viq.2"; oId "uc003viq.2"; nearest_ref "uc003viq.2"; class_code "="; tss_id "TSS19754"; p_id "P19656";
chr7	hg19_knownGene	exon	116769847	116769901	.	+	.	gene_id "XLOC_021471"; transcript_id "5_00058196"; exon_number "4"; gene_name "uc003viq.2"; oId "uc003viq.2"; nearest_ref "uc003viq.2"; class_code "="; tss_id "TSS19754"; p_id "P19656";
chr7	hg19_knownGene	exon	116770545	116770660	.	+	.	gene_id "XLOC_021471"; transcript_id "5_00058196"; exon_number "5"; gene_name "uc003viq.2"; oId "uc003viq.2"; nearest_ref "uc003viq.2"; class_code "="; tss_id "TSS19754"; p_id "P19656";
chr7	hg19_knownGene	exon	116771939	116772014	.	+	.	gene_id "XLOC_021471"; transcript_id "5_00058196"; exon_number "6"; gene_name "uc003viq.2"; oId "uc003viq.2"; nearest_ref "uc003viq.2"; class_code "="; tss_id "TSS19754"; p_id "P19656";
chr7	hg19_knownGene	exon	116774178	116774246	.	+	.	gene_id "XLOC_021471"; transcript_id "5_00058196"; exon_number "7"; gene_name "uc003viq.2"; oId "uc003viq.2"; nearest_ref "uc003viq.2"; class_code "="; tss_id "TSS19754"; p_id "P19656";
chr7	hg19_knownGene	exon	116776135	116776289	.	+	.	gene_id "XLOC_021471"; transcript_id "5_00058196"; exon_number "8"; gene_name "uc003viq.2"; oId "uc003viq.2"; nearest_ref "uc003viq.2"; class_code "="; tss_id "TSS19754"; p_id "P19656";
chr7	hg19_knownGene	exon	116778489	116778586	.	+	.	gene_id "XLOC_021471"; transcript_id "5_00058196"; exon_number "9"; gene_name "uc003viq.2"; oId "uc003viq.2"; nearest_ref "uc003viq.2"; class_code "="; tss_id "TSS19754"; p_id "P19656";
chr7	hg19_knownGene	exon	116810916	116811030	.	+	.	gene_id "XLOC_021471"; transcript_id "5_00058196"; exon_number "10"; gene_name "uc003viq.2"; oId "uc003viq.2"; nearest_ref "uc003viq.2"; class_code "="; tss_id "TSS19754"; p_id "P19656";
chr7	hg19_knownGene	exon	116829375	116829447	.	+	.	gene_id "XLOC_021471"; transcript_id "5_00058196"; exon_number "11"; gene_name "uc003viq.2"; oId "uc003viq.2"; nearest_ref "uc003viq.2"; class_code "="; tss_id "TSS19754"; p_id "P19656";
chr7	hg19_knownGene	exon	116830888	116830990	.	+	.	gene_id "XLOC_021471"; transcript_id "5_00058196"; exon_number "12"; gene_name "uc003viq.2"; oId "uc003viq.2"; nearest_ref "uc003viq.2"; class_code "="; tss_id "TSS19754"; p_id "P19656";
chr7	hg19_knownGene	exon	116849841	116849991	.	+	.	gene_id "XLOC_021471"; transcript_id "5_00058196"; exon_number "13"; gene_name "uc003viq.2"; oId "uc003viq.2"; nearest_ref "uc003viq.2"; class_code "="; tss_id "TSS19754"; p_id "P19656";
chr7	hg19_knownGene	exon	116859138	116859230	.	+	.	gene_id "XLOC_021471"; transcript_id "5_00058196"; exon_number "14"; gene_name "uc003viq.2"; oId "uc003viq.2"; nearest_ref "uc003viq.2"; class_code "="; tss_id "TSS19754"; p_id "P19656";
chr7	hg19_knownGene	exon	116861977	116862116	.	+	.	gene_id "XLOC_021471"; transcript_id "5_00058196"; exon_number "15"; gene_name "uc003viq.2"; oId "uc003viq.2"; nearest_ref "uc003viq.2"; class_code "="; tss_id "TSS19754"; p_id "P19656";
chr7	hg19_knownGene	exon	116869816	116870073	.	+	.	gene_id "XLOC_021471"; transcript_id "5_00058196"; exon_number "16"; gene_name "uc003viq.2"; oId "uc003viq.2"; nearest_ref "uc003viq.2"; class_code "="; tss_id "TSS19754"; p_id "P19656";
chr7	Cufflinks	exon	116660272	116660683	.	+	.	gene_id "XLOC_021471"; transcript_id "5_00062504"; exon_number "1"; gene_name "uc003viy.1"; oId "upf3.19962.7"; nearest_ref "uc003viy.1"; class_code "j"; tss_id "TSS19755";
chr7	Cufflinks	exon	116738667	116738869	.	+	.	gene_id "XLOC_021471"; transcript_id "5_00062504"; exon_number "2"; gene_name "uc003viy.1"; oId "upf3.19962.7"; nearest_ref "uc003viy.1"; class_code "j"; tss_id "TSS19755";
chr7	Cufflinks	exon	116739816	116739898	.	+	.	gene_id "XLOC_021471"; transcript_id "5_00062504"; exon_number "3"; gene_name "uc003viy.1"; oId "upf3.19962.7"; nearest_ref "uc003viy.1"; class_code "j"; tss_id "TSS19755";
chr7	Cufflinks	exon	116759615	116759774	.	+	.	gene_id "XLOC_021471"; transcript_id "5_00062504"; exon_number "4"; gene_name "uc003viy.1"; oId "upf3.19962.7"; nearest_ref "uc003viy.1"; class_code "j"; tss_id "TSS19755";
chr7	Cufflinks	exon	116769847	116769901	.	+	.	gene_id "XLOC_021471"; transcript_id "5_00062504"; exon_number "5"; gene_name "uc003viy.1"; oId "upf3.19962.7"; nearest_ref "uc003viy.1"; class_code "j"; tss_id "TSS19755";
chr7	Cufflinks	exon	116770545	116770660	.	+	.	gene_id "XLOC_021471"; transcript_id "5_00062504"; exon_number "6"; gene_name "uc003viy.1"; oId "upf3.19962.7"; nearest_ref "uc003viy.1"; class_code "j"; tss_id "TSS19755";
chr7	Cufflinks	exon	116771939	116772014	.	+	.	gene_id "XLOC_021471"; transcript_id "5_00062504"; exon_number "7"; gene_name "uc003viy.1"; oId "upf3.19962.7"; nearest_ref "uc003viy.1"; class_code "j"; tss_id "TSS19755";
chr7	Cufflinks	exon	116774178	116774246	.	+	.	gene_id "XLOC_021471"; transcript_id "5_00062504"; exon_number "8"; gene_name "uc003viy.1"; oId "upf3.19962.7"; nearest_ref "uc003viy.1"; class_code "j"; tss_id "TSS19755";
chr7	Cufflinks	exon	116776135	116776289	.	+	.	gene_id "XLOC_021471"; transcript_id "5_00062504"; exon_number "9"; gene_name "uc003viy.1"; oId "upf3.19962.7"; nearest_ref "uc003viy.1"; class_code "j"; tss_id "TSS19755";
chr7	Cufflinks	exon	116778489	116778586	.	+	.	gene_id "XLOC_021471"; transcript_id "5_00062504"; exon_number "10"; gene_name "uc003viy.1"; oId "upf3.19962.7"; nearest_ref "uc003viy.1"; class_code "j"; tss_id "TSS19755";
chr7	Cufflinks	exon	116810916	116811030	.	+	.	gene_id "XLOC_021471"; transcript_id "5_00062504"; exon_number "11"; gene_name "uc003viy.1"; oId "upf3.19962.7"; nearest_ref "uc003viy.1"; class_code "j"; tss_id "TSS19755";
chr7	Cufflinks	exon	116829375	116829447	.	+	.	gene_id "XLOC_021471"; transcript_id "5_00062504"; exon_number "12"; gene_name "uc003viy.1"; oId "upf3.19962.7"; nearest_ref "uc003viy.1"; class_code "j"; tss_id "TSS19755";
chr7	Cufflinks	exon	116830187	116830322	.	+	.	gene_id "XLOC_021471"; transcript_id "5_00062504"; exon_number "13"; gene_name "uc003viy.1"; oId "upf3.19962.7"; nearest_ref "uc003viy.1"; class_code "j"; tss_id "TSS19755";
chr7	Cufflinks	exon	116830888	116830990	.	+	.	gene_id "XLOC_021471"; transcript_id "5_00062504"; exon_number "14"; gene_name "uc003viy.1"; oId "upf3.19962.7"; nearest_ref "uc003viy.1"; class_code "j"; tss_id "TSS19755";
chr7	Cufflinks	exon	116849841	116849991	.	+	.	gene_id "XLOC_021471"; transcript_id "5_00062504"; exon_number "15"; gene_name "uc003viy.1"; oId "upf3.19962.7"; nearest_ref "uc003viy.1"; class_code "j"; tss_id "TSS19755";
chr7	Cufflinks	exon	116859138	116859230	.	+	.	gene_id "XLOC_021471"; transcript_id "5_00062504"; exon_number "16"; gene_name "uc003viy.1"; oId "upf3.19962.7"; nearest_ref "uc003viy.1"; class_code "j"; tss_id "TSS19755";
chr7	Cufflinks	exon	116861977	116862116	.	+	.	gene_id "XLOC_021471"; transcript_id "5_00062504"; exon_number "17"; gene_name "uc003viy.1"; oId "upf3.19962.7"; nearest_ref "uc003viy.1"; class_code "j"; tss_id "TSS19755";
chr7	Cufflinks	exon	116862915	116863955	.	+	.	gene_id "XLOC_021471"; transcript_id "5_00062504"; exon_number "18"; gene_name "uc003viy.1"; oId "upf3.19962.7"; nearest_ref "uc003viy.1"; class_code "j"; tss_id "TSS19755";
chr7	hg19_knownGene	exon	116660272	116660683	.	+	.	gene_id "XLOC_021471"; transcript_id "5_00058198"; exon_number "1"; gene_name "uc011knm.1"; oId "uc011knm.1"; nearest_ref "uc011knm.1"; class_code "="; tss_id "TSS19755"; p_id "P19655";
chr7	hg19_knownGene	exon	116739816	116739898	.	+	.	gene_id "XLOC_021471"; transcript_id "5_00058198"; exon_number "2"; gene_name "uc011knm.1"; oId "uc011knm.1"; nearest_ref "uc011knm.1"; class_code "="; tss_id "TSS19755"; p_id "P19655";
chr7	hg19_knownGene	exon	116759615	116759774	.	+	.	gene_id "XLOC_021471"; transcript_id "5_00058198"; exon_number "3"; gene_name "uc011knm.1"; oId "uc011knm.1"; nearest_ref "uc011knm.1"; class_code "="; tss_id "TSS19755"; p_id "P19655";
chr7	hg19_knownGene	exon	116769847	116769901	.	+	.	gene_id "XLOC_021471"; transcript_id "5_00058198"; exon_number "4"; gene_name "uc011knm.1"; oId "uc011knm.1"; nearest_ref "uc011knm.1"; class_code "="; tss_id "TSS19755"; p_id "P19655";
chr7	hg19_knownGene	exon	116770545	116770660	.	+	.	gene_id "XLOC_021471"; transcript_id "5_00058198"; exon_number "5"; gene_name "uc011knm.1"; oId "uc011knm.1"; nearest_ref "uc011knm.1"; class_code "="; tss_id "TSS19755"; p_id "P19655";
chr7	hg19_knownGene	exon	116771939	116772014	.	+	.	gene_id "XLOC_021471"; transcript_id "5_00058198"; exon_number "6"; gene_name "uc011knm.1"; oId "uc011knm.1"; nearest_ref "uc011knm.1"; class_code "="; tss_id "TSS19755"; p_id "P19655";
chr7	hg19_knownGene	exon	116774178	116774246	.	+	.	gene_id "XLOC_021471"; transcript_id "5_00058198"; exon_number "7"; gene_name "uc011knm.1"; oId "uc011knm.1"; nearest_ref "uc011knm.1"; class_code "="; tss_id "TSS19755"; p_id "P19655";
chr7	hg19_knownGene	exon	116776135	116776289	.	+	.	gene_id "XLOC_021471"; transcript_id "5_00058198"; exon_number "8"; gene_name "uc011knm.1"; oId "uc011knm.1"; nearest_ref "uc011knm.1"; class_code "="; tss_id "TSS19755"; p_id "P19655";
chr7	hg19_knownGene	exon	116778489	116778586	.	+	.	gene_id "XLOC_021471"; transcript_id "5_00058198"; exon_number "9"; gene_name "uc011knm.1"; oId "uc011knm.1"; nearest_ref "uc011knm.1"; class_code "="; tss_id "TSS19755"; p_id "P19655";
chr7	hg19_knownGene	exon	116810916	116811030	.	+	.	gene_id "XLOC_021471"; transcript_id "5_00058198"; exon_number "10"; gene_name "uc011knm.1"; oId "uc011knm.1"; nearest_ref "uc011knm.1"; class_code "="; tss_id "TSS19755"; p_id "P19655";
chr7	hg19_knownGene	exon	116829375	116829447	.	+	.	gene_id "XLOC_021471"; transcript_id "5_00058198"; exon_number "11"; gene_name "uc011knm.1"; oId "uc011knm.1"; nearest_ref "uc011knm.1"; class_code "="; tss_id "TSS19755"; p_id "P19655";
chr7	hg19_knownGene	exon	116830888	116830990	.	+	.	gene_id "XLOC_021471"; transcript_id "5_00058198"; exon_number "12"; gene_name "uc011knm.1"; oId "uc011knm.1"; nearest_ref "uc011knm.1"; class_code "="; tss_id "TSS19755"; p_id "P19655";
chr7	hg19_knownGene	exon	116849841	116849991	.	+	.	gene_id "XLOC_021471"; transcript_id "5_00058198"; exon_number "13"; gene_name "uc011knm.1"; oId "uc011knm.1"; nearest_ref "uc011knm.1"; class_code "="; tss_id "TSS19755"; p_id "P19655";
chr7	hg19_knownGene	exon	116859138	116859230	.	+	.	gene_id "XLOC_021471"; transcript_id "5_00058198"; exon_number "14"; gene_name "uc011knm.1"; oId "uc011knm.1"; nearest_ref "uc011knm.1"; class_code "="; tss_id "TSS19755"; p_id "P19655";
chr7	hg19_knownGene	exon	116861977	116862116	.	+	.	gene_id "XLOC_021471"; transcript_id "5_00058198"; exon_number "15"; gene_name "uc011knm.1"; oId "uc011knm.1"; nearest_ref "uc011knm.1"; class_code "="; tss_id "TSS19755"; p_id "P19655";
chr7	hg19_knownGene	exon	116869816	116870073	.	+	.	gene_id "XLOC_021471"; transcript_id "5_00058198"; exon_number "16"; gene_name "uc011knm.1"; oId "uc011knm.1"; nearest_ref "uc011knm.1"; class_code "="; tss_id "TSS19755"; p_id "P19655";
chr7	hg19_knownGene	exon	116660272	116660683	.	+	.	gene_id "XLOC_021471"; transcript_id "5_00058197"; exon_number "1"; gene_name "uc003vir.2"; oId "uc003vir.2"; nearest_ref "uc003vir.2"; class_code "="; tss_id "TSS19755"; p_id "P19654";
chr7	hg19_knownGene	exon	116738667	116738869	.	+	.	gene_id "XLOC_021471"; transcript_id "5_00058197"; exon_number "2"; gene_name "uc003vir.2"; oId "uc003vir.2"; nearest_ref "uc003vir.2"; class_code "="; tss_id "TSS19755"; p_id "P19654";
chr7	hg19_knownGene	exon	116739816	116739898	.	+	.	gene_id "XLOC_021471"; transcript_id "5_00058197"; exon_number "3"; gene_name "uc003vir.2"; oId "uc003vir.2"; nearest_ref "uc003vir.2"; class_code "="; tss_id "TSS19755"; p_id "P19654";
chr7	hg19_knownGene	exon	116759615	116759774	.	+	.	gene_id "XLOC_021471"; transcript_id "5_00058197"; exon_number "4"; gene_name "uc003vir.2"; oId "uc003vir.2"; nearest_ref "uc003vir.2"; class_code "="; tss_id "TSS19755"; p_id "P19654";
chr7	hg19_knownGene	exon	116769847	116769901	.	+	.	gene_id "XLOC_021471"; transcript_id "5_00058197"; exon_number "5"; gene_name "uc003vir.2"; oId "uc003vir.2"; nearest_ref "uc003vir.2"; class_code "="; tss_id "TSS19755"; p_id "P19654";
chr7	hg19_knownGene	exon	116770545	116770660	.	+	.	gene_id "XLOC_021471"; transcript_id "5_00058197"; exon_number "6"; gene_name "uc003vir.2"; oId "uc003vir.2"; nearest_ref "uc003vir.2"; class_code "="; tss_id "TSS19755"; p_id "P19654";
chr7	hg19_knownGene	exon	116771939	116772014	.	+	.	gene_id "XLOC_021471"; transcript_id "5_00058197"; exon_number "7"; gene_name "uc003vir.2"; oId "uc003vir.2"; nearest_ref "uc003vir.2"; class_code "="; tss_id "TSS19755"; p_id "P19654";
chr7	hg19_knownGene	exon	116776135	116776289	.	+	.	gene_id "XLOC_021471"; transcript_id "5_00058197"; exon_number "8"; gene_name "uc003vir.2"; oId "uc003vir.2"; nearest_ref "uc003vir.2"; class_code "="; tss_id "TSS19755"; p_id "P19654";
chr7	hg19_knownGene	exon	116778489	116778586	.	+	.	gene_id "XLOC_021471"; transcript_id "5_00058197"; exon_number "9"; gene_name "uc003vir.2"; oId "uc003vir.2"; nearest_ref "uc003vir.2"; class_code "="; tss_id "TSS19755"; p_id "P19654";
chr7	hg19_knownGene	exon	116810916	116811030	.	+	.	gene_id "XLOC_021471"; transcript_id "5_00058197"; exon_number "10"; gene_name "uc003vir.2"; oId "uc003vir.2"; nearest_ref "uc003vir.2"; class_code "="; tss_id "TSS19755"; p_id "P19654";
chr7	hg19_knownGene	exon	116829375	116829447	.	+	.	gene_id "XLOC_021471"; transcript_id "5_00058197"; exon_number "11"; gene_name "uc003vir.2"; oId "uc003vir.2"; nearest_ref "uc003vir.2"; class_code "="; tss_id "TSS19755"; p_id "P19654";
chr7	hg19_knownGene	exon	116830888	116830990	.	+	.	gene_id "XLOC_021471"; transcript_id "5_00058197"; exon_number "12"; gene_name "uc003vir.2"; oId "uc003vir.2"; nearest_ref "uc003vir.2"; class_code "="; tss_id "TSS19755"; p_id "P19654";
chr7	hg19_knownGene	exon	116849841	116849976	.	+	.	gene_id "XLOC_021471"; transcript_id "5_00058197"; exon_number "13"; gene_name "uc003vir.2"; oId "uc003vir.2"; nearest_ref "uc003vir.2"; class_code "="; tss_id "TSS19755"; p_id "P19654";
chr7	hg19_knownGene	exon	116859138	116859230	.	+	.	gene_id "XLOC_021471"; transcript_id "5_00058197"; exon_number "14"; gene_name "uc003vir.2"; oId "uc003vir.2"; nearest_ref "uc003vir.2"; class_code "="; tss_id "TSS19755"; p_id "P19654";
chr7	hg19_knownGene	exon	116861977	116862116	.	+	.	gene_id "XLOC_021471"; transcript_id "5_00058197"; exon_number "15"; gene_name "uc003vir.2"; oId "uc003vir.2"; nearest_ref "uc003vir.2"; class_code "="; tss_id "TSS19755"; p_id "P19654";
chr7	hg19_knownGene	exon	116869816	116870073	.	+	.	gene_id "XLOC_021471"; transcript_id "5_00058197"; exon_number "16"; gene_name "uc003vir.2"; oId "uc003vir.2"; nearest_ref "uc003vir.2"; class_code "="; tss_id "TSS19755"; p_id "P19654";
chr7	hg19_knownGene	exon	116739816	116739898	.	+	.	gene_id "XLOC_021471"; transcript_id "5_00058199"; exon_number "1"; gene_name "uc011knn.1"; oId "uc011knn.1"; nearest_ref "uc011knn.1"; class_code "="; tss_id "TSS19757"; p_id "P19653";
chr7	hg19_knownGene	exon	116759615	116759774	.	+	.	gene_id "XLOC_021471"; transcript_id "5_00058199"; exon_number "2"; gene_name "uc011knn.1"; oId "uc011knn.1"; nearest_ref "uc011knn.1"; class_code "="; tss_id "TSS19757"; p_id "P19653";
chr7	hg19_knownGene	exon	116769847	116769901	.	+	.	gene_id "XLOC_021471"; transcript_id "5_00058199"; exon_number "3"; gene_name "uc011knn.1"; oId "uc011knn.1"; nearest_ref "uc011knn.1"; class_code "="; tss_id "TSS19757"; p_id "P19653";
chr7	hg19_knownGene	exon	116770545	116770660	.	+	.	gene_id "XLOC_021471"; transcript_id "5_00058199"; exon_number "4"; gene_name "uc011knn.1"; oId "uc011knn.1"; nearest_ref "uc011knn.1"; class_code "="; tss_id "TSS19757"; p_id "P19653";
chr7	hg19_knownGene	exon	116771939	116772014	.	+	.	gene_id "XLOC_021471"; transcript_id "5_00058199"; exon_number "5"; gene_name "uc011knn.1"; oId "uc011knn.1"; nearest_ref "uc011knn.1"; class_code "="; tss_id "TSS19757"; p_id "P19653";
chr7	hg19_knownGene	exon	116774178	116774246	.	+	.	gene_id "XLOC_021471"; transcript_id "5_00058199"; exon_number "6"; gene_name "uc011knn.1"; oId "uc011knn.1"; nearest_ref "uc011knn.1"; class_code "="; tss_id "TSS19757"; p_id "P19653";
chr7	hg19_knownGene	exon	116776135	116776289	.	+	.	gene_id "XLOC_021471"; transcript_id "5_00058199"; exon_number "7"; gene_name "uc011knn.1"; oId "uc011knn.1"; nearest_ref "uc011knn.1"; class_code "="; tss_id "TSS19757"; p_id "P19653";
chr7	hg19_knownGene	exon	116778489	116778586	.	+	.	gene_id "XLOC_021471"; transcript_id "5_00058199"; exon_number "8"; gene_name "uc011knn.1"; oId "uc011knn.1"; nearest_ref "uc011knn.1"; class_code "="; tss_id "TSS19757"; p_id "P19653";
chr7	hg19_knownGene	exon	116810916	116811030	.	+	.	gene_id "XLOC_021471"; transcript_id "5_00058199"; exon_number "9"; gene_name "uc011knn.1"; oId "uc011knn.1"; nearest_ref "uc011knn.1"; class_code "="; tss_id "TSS19757"; p_id "P19653";
chr7	hg19_knownGene	exon	116829375	116829447	.	+	.	gene_id "XLOC_021471"; transcript_id "5_00058199"; exon_number "10"; gene_name "uc011knn.1"; oId "uc011knn.1"; nearest_ref "uc011knn.1"; class_code "="; tss_id "TSS19757"; p_id "P19653";
chr7	hg19_knownGene	exon	116830888	116830990	.	+	.	gene_id "XLOC_021471"; transcript_id "5_00058199"; exon_number "11"; gene_name "uc011knn.1"; oId "uc011knn.1"; nearest_ref "uc011knn.1"; class_code "="; tss_id "TSS19757"; p_id "P19653";
chr7	hg19_knownGene	exon	116849841	116849991	.	+	.	gene_id "XLOC_021471"; transcript_id "5_00058199"; exon_number "12"; gene_name "uc011knn.1"; oId "uc011knn.1"; nearest_ref "uc011knn.1"; class_code "="; tss_id "TSS19757"; p_id "P19653";
chr7	hg19_knownGene	exon	116859138	116859230	.	+	.	gene_id "XLOC_021471"; transcript_id "5_00058199"; exon_number "13"; gene_name "uc011knn.1"; oId "uc011knn.1"; nearest_ref "uc011knn.1"; class_code "="; tss_id "TSS19757"; p_id "P19653";
chr7	hg19_knownGene	exon	116869816	116870073	.	+	.	gene_id "XLOC_021471"; transcript_id "5_00058199"; exon_number "14"; gene_name "uc011knn.1"; oId "uc011knn.1"; nearest_ref "uc011knn.1"; class_code "="; tss_id "TSS19757"; p_id "P19653";
chr7	hg19_knownGene	exon	116759615	116759774	.	+	.	gene_id "XLOC_021471"; transcript_id "5_00058200"; exon_number "1"; gene_name "uc003vix.1"; oId "uc003vix.1"; nearest_ref "uc003vix.1"; class_code "="; tss_id "TSS19758"; p_id "P19652";
chr7	hg19_knownGene	exon	116769847	116769901	.	+	.	gene_id "XLOC_021471"; transcript_id "5_00058200"; exon_number "2"; gene_name "uc003vix.1"; oId "uc003vix.1"; nearest_ref "uc003vix.1"; class_code "="; tss_id "TSS19758"; p_id "P19652";
chr7	hg19_knownGene	exon	116770545	116770660	.	+	.	gene_id "XLOC_021471"; transcript_id "5_00058200"; exon_number "3"; gene_name "uc003vix.1"; oId "uc003vix.1"; nearest_ref "uc003vix.1"; class_code "="; tss_id "TSS19758"; p_id "P19652";
chr7	hg19_knownGene	exon	116771939	116772014	.	+	.	gene_id "XLOC_021471"; transcript_id "5_00058200"; exon_number "4"; gene_name "uc003vix.1"; oId "uc003vix.1"; nearest_ref "uc003vix.1"; class_code "="; tss_id "TSS19758"; p_id "P19652";
chr7	hg19_knownGene	exon	116776135	116776289	.	+	.	gene_id "XLOC_021471"; transcript_id "5_00058200"; exon_number "5"; gene_name "uc003vix.1"; oId "uc003vix.1"; nearest_ref "uc003vix.1"; class_code "="; tss_id "TSS19758"; p_id "P19652";
chr7	hg19_knownGene	exon	116778489	116778586	.	+	.	gene_id "XLOC_021471"; transcript_id "5_00058200"; exon_number "6"; gene_name "uc003vix.1"; oId "uc003vix.1"; nearest_ref "uc003vix.1"; class_code "="; tss_id "TSS19758"; p_id "P19652";
chr7	hg19_knownGene	exon	116810916	116811030	.	+	.	gene_id "XLOC_021471"; transcript_id "5_00058200"; exon_number "7"; gene_name "uc003vix.1"; oId "uc003vix.1"; nearest_ref "uc003vix.1"; class_code "="; tss_id "TSS19758"; p_id "P19652";
chr7	hg19_knownGene	exon	116829375	116829447	.	+	.	gene_id "XLOC_021471"; transcript_id "5_00058200"; exon_number "8"; gene_name "uc003vix.1"; oId "uc003vix.1"; nearest_ref "uc003vix.1"; class_code "="; tss_id "TSS19758"; p_id "P19652";
chr7	hg19_knownGene	exon	116830888	116830990	.	+	.	gene_id "XLOC_021471"; transcript_id "5_00058200"; exon_number "9"; gene_name "uc003vix.1"; oId "uc003vix.1"; nearest_ref "uc003vix.1"; class_code "="; tss_id "TSS19758"; p_id "P19652";
chr7	hg19_knownGene	exon	116838374	116838594	.	+	.	gene_id "XLOC_021471"; transcript_id "5_00058200"; exon_number "10"; gene_name "uc003vix.1"; oId "uc003vix.1"; nearest_ref "uc003vix.1"; class_code "="; tss_id "TSS19758"; p_id "P19652";
chr7	hg19_knownGene	exon	116822735	116822799	.	+	.	gene_id "XLOC_021471"; transcript_id "5_00058201"; exon_number "1"; gene_name "uc003viy.1"; oId "uc003viy.1"; nearest_ref "uc003viy.1"; class_code "="; tss_id "TSS19759";
chr7	hg19_knownGene	exon	116824179	116824253	.	+	.	gene_id "XLOC_021471"; transcript_id "5_00058201"; exon_number "2"; gene_name "uc003viy.1"; oId "uc003viy.1"; nearest_ref "uc003viy.1"; class_code "="; tss_id "TSS19759";
chr7	hg19_knownGene	exon	116829375	116829447	.	+	.	gene_id "XLOC_021471"; transcript_id "5_00058201"; exon_number "3"; gene_name "uc003viy.1"; oId "uc003viy.1"; nearest_ref "uc003viy.1"; class_code "="; tss_id "TSS19759";
chr7	hg19_knownGene	exon	116830187	116830322	.	+	.	gene_id "XLOC_021471"; transcript_id "5_00058201"; exon_number "4"; gene_name "uc003viy.1"; oId "uc003viy.1"; nearest_ref "uc003viy.1"; class_code "="; tss_id "TSS19759";
chr7	hg19_knownGene	exon	116830888	116830990	.	+	.	gene_id "XLOC_021471"; transcript_id "5_00058201"; exon_number "5"; gene_name "uc003viy.1"; oId "uc003viy.1"; nearest_ref "uc003viy.1"; class_code "="; tss_id "TSS19759";
chr7	hg19_knownGene	exon	116831689	116831815	.	+	.	gene_id "XLOC_021471"; transcript_id "5_00058201"; exon_number "6"; gene_name "uc003viy.1"; oId "uc003viy.1"; nearest_ref "uc003viy.1"; class_code "="; tss_id "TSS19759";
chr7	hg19_knownGene	exon	116838374	116838594	.	+	.	gene_id "XLOC_021471"; transcript_id "5_00058201"; exon_number "7"; gene_name "uc003viy.1"; oId "uc003viy.1"; nearest_ref "uc003viy.1"; class_code "="; tss_id "TSS19759";
chr7	hg19_knownGene	exon	116839126	116839198	.	+	.	gene_id "XLOC_021471"; transcript_id "5_00058201"; exon_number "8"; gene_name "uc003viy.1"; oId "uc003viy.1"; nearest_ref "uc003viy.1"; class_code "="; tss_id "TSS19759";
chr7	hg19_knownGene	exon	116849841	116849991	.	+	.	gene_id "XLOC_021471"; transcript_id "5_00058201"; exon_number "9"; gene_name "uc003viy.1"; oId "uc003viy.1"; nearest_ref "uc003viy.1"; class_code "="; tss_id "TSS19759";
chr7	hg19_knownGene	exon	116593953	116594163	.	+	.	gene_id "XLOC_021472"; transcript_id "5_00058195"; exon_number "1"; gene_name "uc003vip.1"; oId "uc003vip.1"; nearest_ref "uc003vip.1"; class_code "="; tss_id "TSS19760"; p_id "P19660";
chr7	hg19_knownGene	exon	116594515	116594733	.	+	.	gene_id "XLOC_021472"; transcript_id "5_00058195"; exon_number "2"; gene_name "uc003vip.1"; oId "uc003vip.1"; nearest_ref "uc003vip.1"; class_code "="; tss_id "TSS19760"; p_id "P19660";
chr7	hg19_knownGene	exon	116595028	116595207	.	+	.	gene_id "XLOC_021472"; transcript_id "5_00058195"; exon_number "3"; gene_name "uc003vip.1"; oId "uc003vip.1"; nearest_ref "uc003vip.1"; class_code "="; tss_id "TSS19760"; p_id "P19660";
chr7	hg19_knownGene	exon	116596477	116596777	.	+	.	gene_id "XLOC_021472"; transcript_id "5_00058195"; exon_number "4"; gene_name "uc003vip.1"; oId "uc003vip.1"; nearest_ref "uc003vip.1"; class_code "="; tss_id "TSS19760"; p_id "P19660";
chr7	hg19_knownGene	exon	116599207	116599867	.	+	.	gene_id "XLOC_021472"; transcript_id "5_00058195"; exon_number "5"; gene_name "uc003vip.1"; oId "uc003vip.1"; nearest_ref "uc003vip.1"; class_code "="; tss_id "TSS19760"; p_id "P19660";
chr7	hg19_knownGene	exon	117120017	117120201	.	+	.	gene_id "XLOC_021473"; transcript_id "5_00058203"; exon_number "1"; gene_name "uc011knq.1"; oId "uc011knq.1"; nearest_ref "uc011knq.1"; class_code "="; tss_id "TSS19761"; p_id "P19662";
chr7	hg19_knownGene	exon	117144307	117144417	.	+	.	gene_id "XLOC_021473"; transcript_id "5_00058203"; exon_number "2"; gene_name "uc011knq.1"; oId "uc011knq.1"; nearest_ref "uc011knq.1"; class_code "="; tss_id "TSS19761"; p_id "P19662";
chr7	hg19_knownGene	exon	117149088	117149196	.	+	.	gene_id "XLOC_021473"; transcript_id "5_00058203"; exon_number "3"; gene_name "uc011knq.1"; oId "uc011knq.1"; nearest_ref "uc011knq.1"; class_code "="; tss_id "TSS19761"; p_id "P19662";
chr7	hg19_knownGene	exon	117170953	117171168	.	+	.	gene_id "XLOC_021473"; transcript_id "5_00058203"; exon_number "4"; gene_name "uc011knq.1"; oId "uc011knq.1"; nearest_ref "uc011knq.1"; class_code "="; tss_id "TSS19761"; p_id "P19662";
chr7	hg19_knownGene	exon	117174330	117174419	.	+	.	gene_id "XLOC_021473"; transcript_id "5_00058203"; exon_number "5"; gene_name "uc011knq.1"; oId "uc011knq.1"; nearest_ref "uc011knq.1"; class_code "="; tss_id "TSS19761"; p_id "P19662";
chr7	hg19_knownGene	exon	117175302	117175465	.	+	.	gene_id "XLOC_021473"; transcript_id "5_00058203"; exon_number "6"; gene_name "uc011knq.1"; oId "uc011knq.1"; nearest_ref "uc011knq.1"; class_code "="; tss_id "TSS19761"; p_id "P19662";
chr7	hg19_knownGene	exon	117176602	117176727	.	+	.	gene_id "XLOC_021473"; transcript_id "5_00058203"; exon_number "7"; gene_name "uc011knq.1"; oId "uc011knq.1"; nearest_ref "uc011knq.1"; class_code "="; tss_id "TSS19761"; p_id "P19662";
chr7	hg19_knownGene	exon	117180154	117180400	.	+	.	gene_id "XLOC_021473"; transcript_id "5_00058203"; exon_number "8"; gene_name "uc011knq.1"; oId "uc011knq.1"; nearest_ref "uc011knq.1"; class_code "="; tss_id "TSS19761"; p_id "P19662";
chr7	hg19_knownGene	exon	117182070	117182162	.	+	.	gene_id "XLOC_021473"; transcript_id "5_00058203"; exon_number "9"; gene_name "uc011knq.1"; oId "uc011knq.1"; nearest_ref "uc011knq.1"; class_code "="; tss_id "TSS19761"; p_id "P19662";
chr7	hg19_knownGene	exon	117188695	117188877	.	+	.	gene_id "XLOC_021473"; transcript_id "5_00058203"; exon_number "10"; gene_name "uc011knq.1"; oId "uc011knq.1"; nearest_ref "uc011knq.1"; class_code "="; tss_id "TSS19761"; p_id "P19662";
chr7	hg19_knownGene	exon	117199518	117199709	.	+	.	gene_id "XLOC_021473"; transcript_id "5_00058203"; exon_number "11"; gene_name "uc011knq.1"; oId "uc011knq.1"; nearest_ref "uc011knq.1"; class_code "="; tss_id "TSS19761"; p_id "P19662";
chr7	hg19_knownGene	exon	117227793	117227887	.	+	.	gene_id "XLOC_021473"; transcript_id "5_00058203"; exon_number "12"; gene_name "uc011knq.1"; oId "uc011knq.1"; nearest_ref "uc011knq.1"; class_code "="; tss_id "TSS19761"; p_id "P19662";
chr7	hg19_knownGene	exon	117230412	117230493	.	+	.	gene_id "XLOC_021473"; transcript_id "5_00058203"; exon_number "13"; gene_name "uc011knq.1"; oId "uc011knq.1"; nearest_ref "uc011knq.1"; class_code "="; tss_id "TSS19761"; p_id "P19662";
chr7	hg19_knownGene	exon	117231988	117232711	.	+	.	gene_id "XLOC_021473"; transcript_id "5_00058203"; exon_number "14"; gene_name "uc011knq.1"; oId "uc011knq.1"; nearest_ref "uc011knq.1"; class_code "="; tss_id "TSS19761"; p_id "P19662";
chr7	hg19_knownGene	exon	117234984	117235112	.	+	.	gene_id "XLOC_021473"; transcript_id "5_00058203"; exon_number "15"; gene_name "uc011knq.1"; oId "uc011knq.1"; nearest_ref "uc011knq.1"; class_code "="; tss_id "TSS19761"; p_id "P19662";
chr7	hg19_knownGene	exon	117242880	117242917	.	+	.	gene_id "XLOC_021473"; transcript_id "5_00058203"; exon_number "16"; gene_name "uc011knq.1"; oId "uc011knq.1"; nearest_ref "uc011knq.1"; class_code "="; tss_id "TSS19761"; p_id "P19662";
chr7	hg19_knownGene	exon	117243586	117243836	.	+	.	gene_id "XLOC_021473"; transcript_id "5_00058203"; exon_number "17"; gene_name "uc011knq.1"; oId "uc011knq.1"; nearest_ref "uc011knq.1"; class_code "="; tss_id "TSS19761"; p_id "P19662";
chr7	hg19_knownGene	exon	117246728	117246807	.	+	.	gene_id "XLOC_021473"; transcript_id "5_00058203"; exon_number "18"; gene_name "uc011knq.1"; oId "uc011knq.1"; nearest_ref "uc011knq.1"; class_code "="; tss_id "TSS19761"; p_id "P19662";
chr7	hg19_knownGene	exon	117250573	117250723	.	+	.	gene_id "XLOC_021473"; transcript_id "5_00058203"; exon_number "19"; gene_name "uc011knq.1"; oId "uc011knq.1"; nearest_ref "uc011knq.1"; class_code "="; tss_id "TSS19761"; p_id "P19662";
chr7	hg19_knownGene	exon	117251635	117251862	.	+	.	gene_id "XLOC_021473"; transcript_id "5_00058203"; exon_number "20"; gene_name "uc011knq.1"; oId "uc011knq.1"; nearest_ref "uc011knq.1"; class_code "="; tss_id "TSS19761"; p_id "P19662";
chr7	hg19_knownGene	exon	117254667	117254767	.	+	.	gene_id "XLOC_021473"; transcript_id "5_00058203"; exon_number "21"; gene_name "uc011knq.1"; oId "uc011knq.1"; nearest_ref "uc011knq.1"; class_code "="; tss_id "TSS19761"; p_id "P19662";
chr7	hg19_knownGene	exon	117267576	117267824	.	+	.	gene_id "XLOC_021473"; transcript_id "5_00058203"; exon_number "22"; gene_name "uc011knq.1"; oId "uc011knq.1"; nearest_ref "uc011knq.1"; class_code "="; tss_id "TSS19761"; p_id "P19662";
chr7	hg19_knownGene	exon	117282492	117282647	.	+	.	gene_id "XLOC_021473"; transcript_id "5_00058203"; exon_number "23"; gene_name "uc011knq.1"; oId "uc011knq.1"; nearest_ref "uc011knq.1"; class_code "="; tss_id "TSS19761"; p_id "P19662";
chr7	hg19_knownGene	exon	117292896	117292985	.	+	.	gene_id "XLOC_021473"; transcript_id "5_00058203"; exon_number "24"; gene_name "uc011knq.1"; oId "uc011knq.1"; nearest_ref "uc011knq.1"; class_code "="; tss_id "TSS19761"; p_id "P19662";
chr7	hg19_knownGene	exon	117304742	117304914	.	+	.	gene_id "XLOC_021473"; transcript_id "5_00058203"; exon_number "25"; gene_name "uc011knq.1"; oId "uc011knq.1"; nearest_ref "uc011knq.1"; class_code "="; tss_id "TSS19761"; p_id "P19662";
chr7	hg19_knownGene	exon	117305513	117305618	.	+	.	gene_id "XLOC_021473"; transcript_id "5_00058203"; exon_number "26"; gene_name "uc011knq.1"; oId "uc011knq.1"; nearest_ref "uc011knq.1"; class_code "="; tss_id "TSS19761"; p_id "P19662";
chr7	hg19_knownGene	exon	117306962	117308716	.	+	.	gene_id "XLOC_021473"; transcript_id "5_00058203"; exon_number "27"; gene_name "uc011knq.1"; oId "uc011knq.1"; nearest_ref "uc011knq.1"; class_code "="; tss_id "TSS19761"; p_id "P19662";
chr7	hg19_knownGene	exon	117120017	117120201	.	+	.	gene_id "XLOC_021473"; transcript_id "5_00058202"; exon_number "1"; gene_name "uc003vjd.2"; oId "uc003vjd.2"; nearest_ref "uc003vjd.2"; class_code "="; tss_id "TSS19761"; p_id "P19661";
chr7	hg19_knownGene	exon	117144307	117144417	.	+	.	gene_id "XLOC_021473"; transcript_id "5_00058202"; exon_number "2"; gene_name "uc003vjd.2"; oId "uc003vjd.2"; nearest_ref "uc003vjd.2"; class_code "="; tss_id "TSS19761"; p_id "P19661";
chr7	hg19_knownGene	exon	117149088	117149196	.	+	.	gene_id "XLOC_021473"; transcript_id "5_00058202"; exon_number "3"; gene_name "uc003vjd.2"; oId "uc003vjd.2"; nearest_ref "uc003vjd.2"; class_code "="; tss_id "TSS19761"; p_id "P19661";
chr7	hg19_knownGene	exon	117170953	117171168	.	+	.	gene_id "XLOC_021473"; transcript_id "5_00058202"; exon_number "4"; gene_name "uc003vjd.2"; oId "uc003vjd.2"; nearest_ref "uc003vjd.2"; class_code "="; tss_id "TSS19761"; p_id "P19661";
chr7	hg19_knownGene	exon	117174330	117174419	.	+	.	gene_id "XLOC_021473"; transcript_id "5_00058202"; exon_number "5"; gene_name "uc003vjd.2"; oId "uc003vjd.2"; nearest_ref "uc003vjd.2"; class_code "="; tss_id "TSS19761"; p_id "P19661";
chr7	hg19_knownGene	exon	117175302	117175465	.	+	.	gene_id "XLOC_021473"; transcript_id "5_00058202"; exon_number "6"; gene_name "uc003vjd.2"; oId "uc003vjd.2"; nearest_ref "uc003vjd.2"; class_code "="; tss_id "TSS19761"; p_id "P19661";
chr7	hg19_knownGene	exon	117176602	117176727	.	+	.	gene_id "XLOC_021473"; transcript_id "5_00058202"; exon_number "7"; gene_name "uc003vjd.2"; oId "uc003vjd.2"; nearest_ref "uc003vjd.2"; class_code "="; tss_id "TSS19761"; p_id "P19661";
chr7	hg19_knownGene	exon	117180154	117180400	.	+	.	gene_id "XLOC_021473"; transcript_id "5_00058202"; exon_number "8"; gene_name "uc003vjd.2"; oId "uc003vjd.2"; nearest_ref "uc003vjd.2"; class_code "="; tss_id "TSS19761"; p_id "P19661";
chr7	hg19_knownGene	exon	117182070	117182162	.	+	.	gene_id "XLOC_021473"; transcript_id "5_00058202"; exon_number "9"; gene_name "uc003vjd.2"; oId "uc003vjd.2"; nearest_ref "uc003vjd.2"; class_code "="; tss_id "TSS19761"; p_id "P19661";
chr7	hg19_knownGene	exon	117188695	117188877	.	+	.	gene_id "XLOC_021473"; transcript_id "5_00058202"; exon_number "10"; gene_name "uc003vjd.2"; oId "uc003vjd.2"; nearest_ref "uc003vjd.2"; class_code "="; tss_id "TSS19761"; p_id "P19661";
chr7	hg19_knownGene	exon	117199518	117199709	.	+	.	gene_id "XLOC_021473"; transcript_id "5_00058202"; exon_number "11"; gene_name "uc003vjd.2"; oId "uc003vjd.2"; nearest_ref "uc003vjd.2"; class_code "="; tss_id "TSS19761"; p_id "P19661";
chr7	hg19_knownGene	exon	117227793	117227887	.	+	.	gene_id "XLOC_021473"; transcript_id "5_00058202"; exon_number "12"; gene_name "uc003vjd.2"; oId "uc003vjd.2"; nearest_ref "uc003vjd.2"; class_code "="; tss_id "TSS19761"; p_id "P19661";
chr7	hg19_knownGene	exon	117230407	117230493	.	+	.	gene_id "XLOC_021473"; transcript_id "5_00058202"; exon_number "13"; gene_name "uc003vjd.2"; oId "uc003vjd.2"; nearest_ref "uc003vjd.2"; class_code "="; tss_id "TSS19761"; p_id "P19661";
chr7	hg19_knownGene	exon	117231988	117232711	.	+	.	gene_id "XLOC_021473"; transcript_id "5_00058202"; exon_number "14"; gene_name "uc003vjd.2"; oId "uc003vjd.2"; nearest_ref "uc003vjd.2"; class_code "="; tss_id "TSS19761"; p_id "P19661";
chr7	hg19_knownGene	exon	117234984	117235112	.	+	.	gene_id "XLOC_021473"; transcript_id "5_00058202"; exon_number "15"; gene_name "uc003vjd.2"; oId "uc003vjd.2"; nearest_ref "uc003vjd.2"; class_code "="; tss_id "TSS19761"; p_id "P19661";
chr7	hg19_knownGene	exon	117242880	117242917	.	+	.	gene_id "XLOC_021473"; transcript_id "5_00058202"; exon_number "16"; gene_name "uc003vjd.2"; oId "uc003vjd.2"; nearest_ref "uc003vjd.2"; class_code "="; tss_id "TSS19761"; p_id "P19661";
chr7	hg19_knownGene	exon	117243586	117243836	.	+	.	gene_id "XLOC_021473"; transcript_id "5_00058202"; exon_number "17"; gene_name "uc003vjd.2"; oId "uc003vjd.2"; nearest_ref "uc003vjd.2"; class_code "="; tss_id "TSS19761"; p_id "P19661";
chr7	hg19_knownGene	exon	117246728	117246807	.	+	.	gene_id "XLOC_021473"; transcript_id "5_00058202"; exon_number "18"; gene_name "uc003vjd.2"; oId "uc003vjd.2"; nearest_ref "uc003vjd.2"; class_code "="; tss_id "TSS19761"; p_id "P19661";
chr7	hg19_knownGene	exon	117250573	117250723	.	+	.	gene_id "XLOC_021473"; transcript_id "5_00058202"; exon_number "19"; gene_name "uc003vjd.2"; oId "uc003vjd.2"; nearest_ref "uc003vjd.2"; class_code "="; tss_id "TSS19761"; p_id "P19661";
chr7	hg19_knownGene	exon	117251635	117251862	.	+	.	gene_id "XLOC_021473"; transcript_id "5_00058202"; exon_number "20"; gene_name "uc003vjd.2"; oId "uc003vjd.2"; nearest_ref "uc003vjd.2"; class_code "="; tss_id "TSS19761"; p_id "P19661";
chr7	hg19_knownGene	exon	117254667	117254767	.	+	.	gene_id "XLOC_021473"; transcript_id "5_00058202"; exon_number "21"; gene_name "uc003vjd.2"; oId "uc003vjd.2"; nearest_ref "uc003vjd.2"; class_code "="; tss_id "TSS19761"; p_id "P19661";
chr7	hg19_knownGene	exon	117267576	117267824	.	+	.	gene_id "XLOC_021473"; transcript_id "5_00058202"; exon_number "22"; gene_name "uc003vjd.2"; oId "uc003vjd.2"; nearest_ref "uc003vjd.2"; class_code "="; tss_id "TSS19761"; p_id "P19661";
chr7	hg19_knownGene	exon	117282492	117282647	.	+	.	gene_id "XLOC_021473"; transcript_id "5_00058202"; exon_number "23"; gene_name "uc003vjd.2"; oId "uc003vjd.2"; nearest_ref "uc003vjd.2"; class_code "="; tss_id "TSS19761"; p_id "P19661";
chr7	hg19_knownGene	exon	117292896	117292985	.	+	.	gene_id "XLOC_021473"; transcript_id "5_00058202"; exon_number "24"; gene_name "uc003vjd.2"; oId "uc003vjd.2"; nearest_ref "uc003vjd.2"; class_code "="; tss_id "TSS19761"; p_id "P19661";
chr7	hg19_knownGene	exon	117304742	117304914	.	+	.	gene_id "XLOC_021473"; transcript_id "5_00058202"; exon_number "25"; gene_name "uc003vjd.2"; oId "uc003vjd.2"; nearest_ref "uc003vjd.2"; class_code "="; tss_id "TSS19761"; p_id "P19661";
chr7	hg19_knownGene	exon	117305513	117305618	.	+	.	gene_id "XLOC_021473"; transcript_id "5_00058202"; exon_number "26"; gene_name "uc003vjd.2"; oId "uc003vjd.2"; nearest_ref "uc003vjd.2"; class_code "="; tss_id "TSS19761"; p_id "P19661";
chr7	hg19_knownGene	exon	117306962	117308716	.	+	.	gene_id "XLOC_021473"; transcript_id "5_00058202"; exon_number "27"; gene_name "uc003vjd.2"; oId "uc003vjd.2"; nearest_ref "uc003vjd.2"; class_code "="; tss_id "TSS19761"; p_id "P19661";
chr7	hg19_knownGene	exon	117199518	117199709	.	+	.	gene_id "XLOC_021473"; transcript_id "5_00058204"; exon_number "1"; gene_name "uc003vje.1"; oId "uc003vje.1"; nearest_ref "uc003vje.1"; class_code "="; tss_id "TSS19762";
chr7	hg19_knownGene	exon	117204723	117204842	.	+	.	gene_id "XLOC_021473"; transcript_id "5_00058204"; exon_number "2"; gene_name "uc003vje.1"; oId "uc003vje.1"; nearest_ref "uc003vje.1"; class_code "="; tss_id "TSS19762";
chr7	Cufflinks	exon	117315793	117316035	.	+	.	gene_id "XLOC_021474"; transcript_id "5_00062505"; exon_number "1"; oId "upf3.19937.1"; class_code "."; tss_id "TSS19763";
chr7	Cufflinks	exon	117318170	117318262	.	+	.	gene_id "XLOC_021474"; transcript_id "5_00062505"; exon_number "2"; oId "upf3.19937.1"; class_code "."; tss_id "TSS19763";
chr7	Cufflinks	exon	117318384	117318454	.	+	.	gene_id "XLOC_021474"; transcript_id "5_00062505"; exon_number "3"; oId "upf3.19937.1"; class_code "."; tss_id "TSS19763";
chr7	Cufflinks	exon	117369653	117369706	.	+	.	gene_id "XLOC_021475"; transcript_id "5_00063444"; exon_number "1"; gene_name "uc003vjf.2"; oId "upf1_r4.35114.1"; nearest_ref "uc003vjf.2"; class_code "i"; tss_id "TSS19764";
chr7	Cufflinks	exon	117369794	117369917	.	+	.	gene_id "XLOC_021475"; transcript_id "5_00063444"; exon_number "2"; gene_name "uc003vjf.2"; oId "upf1_r4.35114.1"; nearest_ref "uc003vjf.2"; class_code "i"; tss_id "TSS19764";
chr7	hg19_knownGene	exon	117824086	117824308	.	+	.	gene_id "XLOC_021476"; transcript_id "5_00058205"; exon_number "1"; gene_name "uc003vjg.2"; oId "uc003vjg.2"; nearest_ref "uc003vjg.2"; class_code "="; tss_id "TSS19765"; p_id "P19663";
chr7	hg19_knownGene	exon	117825708	117825748	.	+	.	gene_id "XLOC_021476"; transcript_id "5_00058205"; exon_number "2"; gene_name "uc003vjg.2"; oId "uc003vjg.2"; nearest_ref "uc003vjg.2"; class_code "="; tss_id "TSS19765"; p_id "P19663";
chr7	hg19_knownGene	exon	117828332	117828459	.	+	.	gene_id "XLOC_021476"; transcript_id "5_00058205"; exon_number "3"; gene_name "uc003vjg.2"; oId "uc003vjg.2"; nearest_ref "uc003vjg.2"; class_code "="; tss_id "TSS19765"; p_id "P19663";
chr7	hg19_knownGene	exon	117831966	117832878	.	+	.	gene_id "XLOC_021476"; transcript_id "5_00058205"; exon_number "4"; gene_name "uc003vjg.2"; oId "uc003vjg.2"; nearest_ref "uc003vjg.2"; class_code "="; tss_id "TSS19765"; p_id "P19663";
chr7	Cufflinks	exon	117825533	117825748	.	+	.	gene_id "XLOC_021476"; transcript_id "5_00058206"; exon_number "1"; gene_name "uc003vjg.2"; oId "SC4.uc003vjg.2.2"; nearest_ref "uc003vjg.2"; class_code "c"; tss_id "TSS19766";
chr7	Cufflinks	exon	117828332	117828459	.	+	.	gene_id "XLOC_021476"; transcript_id "5_00058206"; exon_number "2"; gene_name "uc003vjg.2"; oId "SC4.uc003vjg.2.2"; nearest_ref "uc003vjg.2"; class_code "c"; tss_id "TSS19766";
chr7	Cufflinks	exon	117831966	117836422	.	+	.	gene_id "XLOC_021476"; transcript_id "5_00058206"; exon_number "3"; gene_name "uc003vjg.2"; oId "SC4.uc003vjg.2.2"; nearest_ref "uc003vjg.2"; class_code "c"; tss_id "TSS19766";
chr7	Cufflinks	exon	117838712	117839333	.	+	.	gene_id "XLOC_021477"; transcript_id "5_00061405"; exon_number "1"; oId "SC4.29479.1"; class_code ".";
chr7	Cufflinks	exon	117840156	117840354	.	+	.	gene_id "XLOC_021478"; transcript_id "5_00063446"; exon_number "1"; oId "upf1_r4.35117.1"; class_code "u";
chr7	hg19_knownGene	exon	117864712	117865063	.	+	.	gene_id "XLOC_021479"; transcript_id "5_00058207"; exon_number "1"; gene_name "uc003vji.2"; oId "uc003vji.2"; nearest_ref "uc003vji.2"; class_code "="; tss_id "TSS19767"; p_id "P19664";
chr7	hg19_knownGene	exon	117874485	117874599	.	+	.	gene_id "XLOC_021479"; transcript_id "5_00058207"; exon_number "2"; gene_name "uc003vji.2"; oId "uc003vji.2"; nearest_ref "uc003vji.2"; class_code "="; tss_id "TSS19767"; p_id "P19664";
chr7	hg19_knownGene	exon	117874755	117874928	.	+	.	gene_id "XLOC_021479"; transcript_id "5_00058207"; exon_number "3"; gene_name "uc003vji.2"; oId "uc003vji.2"; nearest_ref "uc003vji.2"; class_code "="; tss_id "TSS19767"; p_id "P19664";
chr7	hg19_knownGene	exon	117876095	117876201	.	+	.	gene_id "XLOC_021479"; transcript_id "5_00058207"; exon_number "4"; gene_name "uc003vji.2"; oId "uc003vji.2"; nearest_ref "uc003vji.2"; class_code "="; tss_id "TSS19767"; p_id "P19664";
chr7	hg19_knownGene	exon	117876844	117876980	.	+	.	gene_id "XLOC_021479"; transcript_id "5_00058207"; exon_number "5"; gene_name "uc003vji.2"; oId "uc003vji.2"; nearest_ref "uc003vji.2"; class_code "="; tss_id "TSS19767"; p_id "P19664";
chr7	hg19_knownGene	exon	117879963	117880052	.	+	.	gene_id "XLOC_021479"; transcript_id "5_00058207"; exon_number "6"; gene_name "uc003vji.2"; oId "uc003vji.2"; nearest_ref "uc003vji.2"; class_code "="; tss_id "TSS19767"; p_id "P19664";
chr7	hg19_knownGene	exon	117882403	117882782	.	+	.	gene_id "XLOC_021479"; transcript_id "5_00058207"; exon_number "7"; gene_name "uc003vji.2"; oId "uc003vji.2"; nearest_ref "uc003vji.2"; class_code "="; tss_id "TSS19767"; p_id "P19664";
chr7	hg19_knownGene	exon	119913722	119915801	.	+	.	gene_id "XLOC_021480"; transcript_id "5_00058208"; exon_number "1"; gene_name "uc003vjj.1"; oId "uc003vjj.1"; nearest_ref "uc003vjj.1"; class_code "="; tss_id "TSS19768"; p_id "P19665";
chr7	hg19_knownGene	exon	120372957	120373119	.	+	.	gene_id "XLOC_021480"; transcript_id "5_00058208"; exon_number "2"; gene_name "uc003vjj.1"; oId "uc003vjj.1"; nearest_ref "uc003vjj.1"; class_code "="; tss_id "TSS19768"; p_id "P19665";
chr7	hg19_knownGene	exon	120381588	120381683	.	+	.	gene_id "XLOC_021480"; transcript_id "5_00058208"; exon_number "3"; gene_name "uc003vjj.1"; oId "uc003vjj.1"; nearest_ref "uc003vjj.1"; class_code "="; tss_id "TSS19768"; p_id "P19665";
chr7	hg19_knownGene	exon	120382564	120382656	.	+	.	gene_id "XLOC_021480"; transcript_id "5_00058208"; exon_number "4"; gene_name "uc003vjj.1"; oId "uc003vjj.1"; nearest_ref "uc003vjj.1"; class_code "="; tss_id "TSS19768"; p_id "P19665";
chr7	hg19_knownGene	exon	120385834	120386081	.	+	.	gene_id "XLOC_021480"; transcript_id "5_00058208"; exon_number "5"; gene_name "uc003vjj.1"; oId "uc003vjj.1"; nearest_ref "uc003vjj.1"; class_code "="; tss_id "TSS19768"; p_id "P19665";
chr7	hg19_knownGene	exon	120387735	120390387	.	+	.	gene_id "XLOC_021480"; transcript_id "5_00058208"; exon_number "6"; gene_name "uc003vjj.1"; oId "uc003vjj.1"; nearest_ref "uc003vjj.1"; class_code "="; tss_id "TSS19768"; p_id "P19665";
chr7	hg19_knownGene	exon	120590817	120590978	.	+	.	gene_id "XLOC_021481"; transcript_id "5_00058209"; exon_number "1"; gene_name "uc011knr.1"; oId "uc011knr.1"; nearest_ref "uc011knr.1"; class_code "="; tss_id "TSS19769"; p_id "P19670";
chr7	hg19_knownGene	exon	120591218	120591289	.	+	.	gene_id "XLOC_021481"; transcript_id "5_00058209"; exon_number "2"; gene_name "uc011knr.1"; oId "uc011knr.1"; nearest_ref "uc011knr.1"; class_code "="; tss_id "TSS19769"; p_id "P19670";
chr7	hg19_knownGene	exon	120593358	120593458	.	+	.	gene_id "XLOC_021481"; transcript_id "5_00058209"; exon_number "3"; gene_name "uc011knr.1"; oId "uc011knr.1"; nearest_ref "uc011knr.1"; class_code "="; tss_id "TSS19769"; p_id "P19670";
chr7	hg19_knownGene	exon	120595613	120595678	.	+	.	gene_id "XLOC_021481"; transcript_id "5_00058209"; exon_number "4"; gene_name "uc011knr.1"; oId "uc011knr.1"; nearest_ref "uc011knr.1"; class_code "="; tss_id "TSS19769"; p_id "P19670";
chr7	hg19_knownGene	exon	120596217	120596299	.	+	.	gene_id "XLOC_021481"; transcript_id "5_00058209"; exon_number "5"; gene_name "uc011knr.1"; oId "uc011knr.1"; nearest_ref "uc011knr.1"; class_code "="; tss_id "TSS19769"; p_id "P19670";
chr7	hg19_knownGene	exon	120590817	120590978	.	+	.	gene_id "XLOC_021481"; transcript_id "5_00058210"; exon_number "1"; gene_name "uc003vjl.2"; oId "uc003vjl.2"; nearest_ref "uc003vjl.2"; class_code "="; tss_id "TSS19769"; p_id "P19669";
chr7	hg19_knownGene	exon	120591218	120591289	.	+	.	gene_id "XLOC_021481"; transcript_id "5_00058210"; exon_number "2"; gene_name "uc003vjl.2"; oId "uc003vjl.2"; nearest_ref "uc003vjl.2"; class_code "="; tss_id "TSS19769"; p_id "P19669";
chr7	hg19_knownGene	exon	120593358	120593458	.	+	.	gene_id "XLOC_021481"; transcript_id "5_00058210"; exon_number "3"; gene_name "uc003vjl.2"; oId "uc003vjl.2"; nearest_ref "uc003vjl.2"; class_code "="; tss_id "TSS19769"; p_id "P19669";
chr7	hg19_knownGene	exon	120595613	120597031	.	+	.	gene_id "XLOC_021481"; transcript_id "5_00058210"; exon_number "4"; gene_name "uc003vjl.2"; oId "uc003vjl.2"; nearest_ref "uc003vjl.2"; class_code "="; tss_id "TSS19769"; p_id "P19669";
chr7	hg19_knownGene	exon	120590817	120590978	.	+	.	gene_id "XLOC_021481"; transcript_id "5_00058211"; exon_number "1"; gene_name "uc003vjm.1"; oId "uc003vjm.1"; nearest_ref "uc003vjm.1"; class_code "="; tss_id "TSS19769"; p_id "P19668";
chr7	hg19_knownGene	exon	120591218	120591289	.	+	.	gene_id "XLOC_021481"; transcript_id "5_00058211"; exon_number "2"; gene_name "uc003vjm.1"; oId "uc003vjm.1"; nearest_ref "uc003vjm.1"; class_code "="; tss_id "TSS19769"; p_id "P19668";
chr7	hg19_knownGene	exon	120593358	120593458	.	+	.	gene_id "XLOC_021481"; transcript_id "5_00058211"; exon_number "3"; gene_name "uc003vjm.1"; oId "uc003vjm.1"; nearest_ref "uc003vjm.1"; class_code "="; tss_id "TSS19769"; p_id "P19668";
chr7	hg19_knownGene	exon	120595613	120595678	.	+	.	gene_id "XLOC_021481"; transcript_id "5_00058211"; exon_number "4"; gene_name "uc003vjm.1"; oId "uc003vjm.1"; nearest_ref "uc003vjm.1"; class_code "="; tss_id "TSS19769"; p_id "P19668";
chr7	hg19_knownGene	exon	120596214	120597034	.	+	.	gene_id "XLOC_021481"; transcript_id "5_00058211"; exon_number "5"; gene_name "uc003vjm.1"; oId "uc003vjm.1"; nearest_ref "uc003vjm.1"; class_code "="; tss_id "TSS19769"; p_id "P19668";
chr7	hg19_knownGene	exon	120590817	120590978	.	+	.	gene_id "XLOC_021481"; transcript_id "5_00058214"; exon_number "1"; gene_name "uc003vjp.2"; oId "uc003vjp.2"; nearest_ref "uc003vjp.2"; class_code "="; tss_id "TSS19769"; p_id "P19667";
chr7	hg19_knownGene	exon	120591218	120591289	.	+	.	gene_id "XLOC_021481"; transcript_id "5_00058214"; exon_number "2"; gene_name "uc003vjp.2"; oId "uc003vjp.2"; nearest_ref "uc003vjp.2"; class_code "="; tss_id "TSS19769"; p_id "P19667";
chr7	hg19_knownGene	exon	120593358	120593458	.	+	.	gene_id "XLOC_021481"; transcript_id "5_00058214"; exon_number "3"; gene_name "uc003vjp.2"; oId "uc003vjp.2"; nearest_ref "uc003vjp.2"; class_code "="; tss_id "TSS19769"; p_id "P19667";
chr7	hg19_knownGene	exon	120595613	120595678	.	+	.	gene_id "XLOC_021481"; transcript_id "5_00058214"; exon_number "4"; gene_name "uc003vjp.2"; oId "uc003vjp.2"; nearest_ref "uc003vjp.2"; class_code "="; tss_id "TSS19769"; p_id "P19667";
chr7	hg19_knownGene	exon	120604796	120604892	.	+	.	gene_id "XLOC_021481"; transcript_id "5_00058214"; exon_number "5"; gene_name "uc003vjp.2"; oId "uc003vjp.2"; nearest_ref "uc003vjp.2"; class_code "="; tss_id "TSS19769"; p_id "P19667";
chr7	hg19_knownGene	exon	120606680	120606751	.	+	.	gene_id "XLOC_021481"; transcript_id "5_00058214"; exon_number "6"; gene_name "uc003vjp.2"; oId "uc003vjp.2"; nearest_ref "uc003vjp.2"; class_code "="; tss_id "TSS19769"; p_id "P19667";
chr7	hg19_knownGene	exon	120607583	120607702	.	+	.	gene_id "XLOC_021481"; transcript_id "5_00058214"; exon_number "7"; gene_name "uc003vjp.2"; oId "uc003vjp.2"; nearest_ref "uc003vjp.2"; class_code "="; tss_id "TSS19769"; p_id "P19667";
chr7	hg19_knownGene	exon	120607988	120608145	.	+	.	gene_id "XLOC_021481"; transcript_id "5_00058214"; exon_number "8"; gene_name "uc003vjp.2"; oId "uc003vjp.2"; nearest_ref "uc003vjp.2"; class_code "="; tss_id "TSS19769"; p_id "P19667";
chr7	hg19_knownGene	exon	120609065	120609258	.	+	.	gene_id "XLOC_021481"; transcript_id "5_00058214"; exon_number "9"; gene_name "uc003vjp.2"; oId "uc003vjp.2"; nearest_ref "uc003vjp.2"; class_code "="; tss_id "TSS19769"; p_id "P19667";
chr7	hg19_knownGene	exon	120610742	120615702	.	+	.	gene_id "XLOC_021481"; transcript_id "5_00058214"; exon_number "10"; gene_name "uc003vjp.2"; oId "uc003vjp.2"; nearest_ref "uc003vjp.2"; class_code "="; tss_id "TSS19769"; p_id "P19667";
chr7	hg19_knownGene	exon	120590817	120590978	.	+	.	gene_id "XLOC_021481"; transcript_id "5_00058213"; exon_number "1"; gene_name "uc003vjo.2"; oId "uc003vjo.2"; nearest_ref "uc003vjo.2"; class_code "="; tss_id "TSS19769"; p_id "P19666";
chr7	hg19_knownGene	exon	120591218	120591289	.	+	.	gene_id "XLOC_021481"; transcript_id "5_00058213"; exon_number "2"; gene_name "uc003vjo.2"; oId "uc003vjo.2"; nearest_ref "uc003vjo.2"; class_code "="; tss_id "TSS19769"; p_id "P19666";
chr7	hg19_knownGene	exon	120593358	120593458	.	+	.	gene_id "XLOC_021481"; transcript_id "5_00058213"; exon_number "3"; gene_name "uc003vjo.2"; oId "uc003vjo.2"; nearest_ref "uc003vjo.2"; class_code "="; tss_id "TSS19769"; p_id "P19666";
chr7	hg19_knownGene	exon	120595613	120595678	.	+	.	gene_id "XLOC_021481"; transcript_id "5_00058213"; exon_number "4"; gene_name "uc003vjo.2"; oId "uc003vjo.2"; nearest_ref "uc003vjo.2"; class_code "="; tss_id "TSS19769"; p_id "P19666";
chr7	hg19_knownGene	exon	120606680	120606751	.	+	.	gene_id "XLOC_021481"; transcript_id "5_00058213"; exon_number "5"; gene_name "uc003vjo.2"; oId "uc003vjo.2"; nearest_ref "uc003vjo.2"; class_code "="; tss_id "TSS19769"; p_id "P19666";
chr7	hg19_knownGene	exon	120607583	120607702	.	+	.	gene_id "XLOC_021481"; transcript_id "5_00058213"; exon_number "6"; gene_name "uc003vjo.2"; oId "uc003vjo.2"; nearest_ref "uc003vjo.2"; class_code "="; tss_id "TSS19769"; p_id "P19666";
chr7	hg19_knownGene	exon	120607988	120608145	.	+	.	gene_id "XLOC_021481"; transcript_id "5_00058213"; exon_number "7"; gene_name "uc003vjo.2"; oId "uc003vjo.2"; nearest_ref "uc003vjo.2"; class_code "="; tss_id "TSS19769"; p_id "P19666";
chr7	hg19_knownGene	exon	120609065	120609258	.	+	.	gene_id "XLOC_021481"; transcript_id "5_00058213"; exon_number "8"; gene_name "uc003vjo.2"; oId "uc003vjo.2"; nearest_ref "uc003vjo.2"; class_code "="; tss_id "TSS19769"; p_id "P19666";
chr7	hg19_knownGene	exon	120610742	120610934	.	+	.	gene_id "XLOC_021481"; transcript_id "5_00058213"; exon_number "9"; gene_name "uc003vjo.2"; oId "uc003vjo.2"; nearest_ref "uc003vjo.2"; class_code "="; tss_id "TSS19769"; p_id "P19666";
chr7	hg19_knownGene	exon	120613259	120613297	.	+	.	gene_id "XLOC_021481"; transcript_id "5_00058213"; exon_number "10"; gene_name "uc003vjo.2"; oId "uc003vjo.2"; nearest_ref "uc003vjo.2"; class_code "="; tss_id "TSS19769"; p_id "P19666";
chr7	hg19_knownGene	exon	120614782	120615702	.	+	.	gene_id "XLOC_021481"; transcript_id "5_00058213"; exon_number "11"; gene_name "uc003vjo.2"; oId "uc003vjo.2"; nearest_ref "uc003vjo.2"; class_code "="; tss_id "TSS19769"; p_id "P19666";
chr7	hg19_knownGene	exon	120590817	120590978	.	+	.	gene_id "XLOC_021481"; transcript_id "5_00058212"; exon_number "1"; gene_name "uc003vjn.2"; oId "uc003vjn.2"; nearest_ref "uc003vjn.2"; class_code "="; tss_id "TSS19769"; p_id "P19672";
chr7	hg19_knownGene	exon	120591218	120591289	.	+	.	gene_id "XLOC_021481"; transcript_id "5_00058212"; exon_number "2"; gene_name "uc003vjn.2"; oId "uc003vjn.2"; nearest_ref "uc003vjn.2"; class_code "="; tss_id "TSS19769"; p_id "P19672";
chr7	hg19_knownGene	exon	120593358	120593458	.	+	.	gene_id "XLOC_021481"; transcript_id "5_00058212"; exon_number "3"; gene_name "uc003vjn.2"; oId "uc003vjn.2"; nearest_ref "uc003vjn.2"; class_code "="; tss_id "TSS19769"; p_id "P19672";
chr7	hg19_knownGene	exon	120595613	120595678	.	+	.	gene_id "XLOC_021481"; transcript_id "5_00058212"; exon_number "4"; gene_name "uc003vjn.2"; oId "uc003vjn.2"; nearest_ref "uc003vjn.2"; class_code "="; tss_id "TSS19769"; p_id "P19672";
chr7	hg19_knownGene	exon	120604796	120604892	.	+	.	gene_id "XLOC_021481"; transcript_id "5_00058212"; exon_number "5"; gene_name "uc003vjn.2"; oId "uc003vjn.2"; nearest_ref "uc003vjn.2"; class_code "="; tss_id "TSS19769"; p_id "P19672";
chr7	hg19_knownGene	exon	120606680	120606751	.	+	.	gene_id "XLOC_021481"; transcript_id "5_00058212"; exon_number "6"; gene_name "uc003vjn.2"; oId "uc003vjn.2"; nearest_ref "uc003vjn.2"; class_code "="; tss_id "TSS19769"; p_id "P19672";
chr7	hg19_knownGene	exon	120607583	120607702	.	+	.	gene_id "XLOC_021481"; transcript_id "5_00058212"; exon_number "7"; gene_name "uc003vjn.2"; oId "uc003vjn.2"; nearest_ref "uc003vjn.2"; class_code "="; tss_id "TSS19769"; p_id "P19672";
chr7	hg19_knownGene	exon	120607988	120608145	.	+	.	gene_id "XLOC_021481"; transcript_id "5_00058212"; exon_number "8"; gene_name "uc003vjn.2"; oId "uc003vjn.2"; nearest_ref "uc003vjn.2"; class_code "="; tss_id "TSS19769"; p_id "P19672";
chr7	hg19_knownGene	exon	120609065	120609258	.	+	.	gene_id "XLOC_021481"; transcript_id "5_00058212"; exon_number "9"; gene_name "uc003vjn.2"; oId "uc003vjn.2"; nearest_ref "uc003vjn.2"; class_code "="; tss_id "TSS19769"; p_id "P19672";
chr7	hg19_knownGene	exon	120610742	120610934	.	+	.	gene_id "XLOC_021481"; transcript_id "5_00058212"; exon_number "10"; gene_name "uc003vjn.2"; oId "uc003vjn.2"; nearest_ref "uc003vjn.2"; class_code "="; tss_id "TSS19769"; p_id "P19672";
chr7	hg19_knownGene	exon	120613259	120613297	.	+	.	gene_id "XLOC_021481"; transcript_id "5_00058212"; exon_number "11"; gene_name "uc003vjn.2"; oId "uc003vjn.2"; nearest_ref "uc003vjn.2"; class_code "="; tss_id "TSS19769"; p_id "P19672";
chr7	hg19_knownGene	exon	120614782	120615702	.	+	.	gene_id "XLOC_021481"; transcript_id "5_00058212"; exon_number "12"; gene_name "uc003vjn.2"; oId "uc003vjn.2"; nearest_ref "uc003vjn.2"; class_code "="; tss_id "TSS19769"; p_id "P19672";
chr7	hg19_knownGene	exon	120591170	120591289	.	+	.	gene_id "XLOC_021481"; transcript_id "5_00058215"; exon_number "1"; gene_name "uc011kns.1"; oId "uc011kns.1"; nearest_ref "uc011kns.1"; class_code "="; tss_id "TSS19770"; p_id "P19671";
chr7	hg19_knownGene	exon	120593358	120593458	.	+	.	gene_id "XLOC_021481"; transcript_id "5_00058215"; exon_number "2"; gene_name "uc011kns.1"; oId "uc011kns.1"; nearest_ref "uc011kns.1"; class_code "="; tss_id "TSS19770"; p_id "P19671";
chr7	hg19_knownGene	exon	120595613	120595678	.	+	.	gene_id "XLOC_021481"; transcript_id "5_00058215"; exon_number "3"; gene_name "uc011kns.1"; oId "uc011kns.1"; nearest_ref "uc011kns.1"; class_code "="; tss_id "TSS19770"; p_id "P19671";
chr7	hg19_knownGene	exon	120604796	120604892	.	+	.	gene_id "XLOC_021481"; transcript_id "5_00058215"; exon_number "4"; gene_name "uc011kns.1"; oId "uc011kns.1"; nearest_ref "uc011kns.1"; class_code "="; tss_id "TSS19770"; p_id "P19671";
chr7	hg19_knownGene	exon	120606680	120606751	.	+	.	gene_id "XLOC_021481"; transcript_id "5_00058215"; exon_number "5"; gene_name "uc011kns.1"; oId "uc011kns.1"; nearest_ref "uc011kns.1"; class_code "="; tss_id "TSS19770"; p_id "P19671";
chr7	hg19_knownGene	exon	120607583	120607702	.	+	.	gene_id "XLOC_021481"; transcript_id "5_00058215"; exon_number "6"; gene_name "uc011kns.1"; oId "uc011kns.1"; nearest_ref "uc011kns.1"; class_code "="; tss_id "TSS19770"; p_id "P19671";
chr7	hg19_knownGene	exon	120607988	120608145	.	+	.	gene_id "XLOC_021481"; transcript_id "5_00058215"; exon_number "7"; gene_name "uc011kns.1"; oId "uc011kns.1"; nearest_ref "uc011kns.1"; class_code "="; tss_id "TSS19770"; p_id "P19671";
chr7	hg19_knownGene	exon	120609065	120609258	.	+	.	gene_id "XLOC_021481"; transcript_id "5_00058215"; exon_number "8"; gene_name "uc011kns.1"; oId "uc011kns.1"; nearest_ref "uc011kns.1"; class_code "="; tss_id "TSS19770"; p_id "P19671";
chr7	hg19_knownGene	exon	120610742	120610934	.	+	.	gene_id "XLOC_021481"; transcript_id "5_00058215"; exon_number "9"; gene_name "uc011kns.1"; oId "uc011kns.1"; nearest_ref "uc011kns.1"; class_code "="; tss_id "TSS19770"; p_id "P19671";
chr7	hg19_knownGene	exon	120613259	120613297	.	+	.	gene_id "XLOC_021481"; transcript_id "5_00058215"; exon_number "10"; gene_name "uc011kns.1"; oId "uc011kns.1"; nearest_ref "uc011kns.1"; class_code "="; tss_id "TSS19770"; p_id "P19671";
chr7	hg19_knownGene	exon	120614782	120615702	.	+	.	gene_id "XLOC_021481"; transcript_id "5_00058215"; exon_number "11"; gene_name "uc011kns.1"; oId "uc011kns.1"; nearest_ref "uc011kns.1"; class_code "="; tss_id "TSS19770"; p_id "P19671";
chr7	Cufflinks	exon	120616298	120617247	.	+	.	gene_id "XLOC_021482"; transcript_id "5_00062507"; exon_number "1"; gene_name "uc003vjp.2"; oId "upf3.19941.1"; nearest_ref "uc003vjp.2"; class_code "p";
chr7	hg19_knownGene	exon	120628751	120628966	.	+	.	gene_id "XLOC_021483"; transcript_id "5_00058216"; exon_number "1"; gene_name "uc003vjq.3"; oId "uc003vjq.3"; nearest_ref "uc003vjq.3"; class_code "="; tss_id "TSS19771"; p_id "P19676";
chr7	hg19_knownGene	exon	120629445	120629924	.	+	.	gene_id "XLOC_021483"; transcript_id "5_00058216"; exon_number "2"; gene_name "uc003vjq.3"; oId "uc003vjq.3"; nearest_ref "uc003vjq.3"; class_code "="; tss_id "TSS19771"; p_id "P19676";
chr7	hg19_knownGene	exon	120655719	120655902	.	+	.	gene_id "XLOC_021483"; transcript_id "5_00058216"; exon_number "3"; gene_name "uc003vjq.3"; oId "uc003vjq.3"; nearest_ref "uc003vjq.3"; class_code "="; tss_id "TSS19771"; p_id "P19676";
chr7	hg19_knownGene	exon	120686941	120687047	.	+	.	gene_id "XLOC_021483"; transcript_id "5_00058216"; exon_number "4"; gene_name "uc003vjq.3"; oId "uc003vjq.3"; nearest_ref "uc003vjq.3"; class_code "="; tss_id "TSS19771"; p_id "P19676";
chr7	hg19_knownGene	exon	120704292	120704367	.	+	.	gene_id "XLOC_021483"; transcript_id "5_00058216"; exon_number "5"; gene_name "uc003vjq.3"; oId "uc003vjq.3"; nearest_ref "uc003vjq.3"; class_code "="; tss_id "TSS19771"; p_id "P19676";
chr7	hg19_knownGene	exon	120737753	120737885	.	+	.	gene_id "XLOC_021483"; transcript_id "5_00058216"; exon_number "6"; gene_name "uc003vjq.3"; oId "uc003vjq.3"; nearest_ref "uc003vjq.3"; class_code "="; tss_id "TSS19771"; p_id "P19676";
chr7	hg19_knownGene	exon	120739980	120740148	.	+	.	gene_id "XLOC_021483"; transcript_id "5_00058216"; exon_number "7"; gene_name "uc003vjq.3"; oId "uc003vjq.3"; nearest_ref "uc003vjq.3"; class_code "="; tss_id "TSS19771"; p_id "P19676";
chr7	hg19_knownGene	exon	120764385	120764527	.	+	.	gene_id "XLOC_021483"; transcript_id "5_00058216"; exon_number "8"; gene_name "uc003vjq.3"; oId "uc003vjq.3"; nearest_ref "uc003vjq.3"; class_code "="; tss_id "TSS19771"; p_id "P19676";
chr7	hg19_knownGene	exon	120765874	120765946	.	+	.	gene_id "XLOC_021483"; transcript_id "5_00058216"; exon_number "9"; gene_name "uc003vjq.3"; oId "uc003vjq.3"; nearest_ref "uc003vjq.3"; class_code "="; tss_id "TSS19771"; p_id "P19676";
chr7	hg19_knownGene	exon	120767144	120767311	.	+	.	gene_id "XLOC_021483"; transcript_id "5_00058216"; exon_number "10"; gene_name "uc003vjq.3"; oId "uc003vjq.3"; nearest_ref "uc003vjq.3"; class_code "="; tss_id "TSS19771"; p_id "P19676";
chr7	hg19_knownGene	exon	120768436	120768540	.	+	.	gene_id "XLOC_021483"; transcript_id "5_00058216"; exon_number "11"; gene_name "uc003vjq.3"; oId "uc003vjq.3"; nearest_ref "uc003vjq.3"; class_code "="; tss_id "TSS19771"; p_id "P19676";
chr7	hg19_knownGene	exon	120770179	120770348	.	+	.	gene_id "XLOC_021483"; transcript_id "5_00058216"; exon_number "12"; gene_name "uc003vjq.3"; oId "uc003vjq.3"; nearest_ref "uc003vjq.3"; class_code "="; tss_id "TSS19771"; p_id "P19676";
chr7	hg19_knownGene	exon	120773877	120773947	.	+	.	gene_id "XLOC_021483"; transcript_id "5_00058216"; exon_number "13"; gene_name "uc003vjq.3"; oId "uc003vjq.3"; nearest_ref "uc003vjq.3"; class_code "="; tss_id "TSS19771"; p_id "P19676";
chr7	hg19_knownGene	exon	120776094	120776144	.	+	.	gene_id "XLOC_021483"; transcript_id "5_00058216"; exon_number "14"; gene_name "uc003vjq.3"; oId "uc003vjq.3"; nearest_ref "uc003vjq.3"; class_code "="; tss_id "TSS19771"; p_id "P19676";
chr7	hg19_knownGene	exon	120780881	120781067	.	+	.	gene_id "XLOC_021483"; transcript_id "5_00058216"; exon_number "15"; gene_name "uc003vjq.3"; oId "uc003vjq.3"; nearest_ref "uc003vjq.3"; class_code "="; tss_id "TSS19771"; p_id "P19676";
chr7	hg19_knownGene	exon	120782027	120782195	.	+	.	gene_id "XLOC_021483"; transcript_id "5_00058216"; exon_number "16"; gene_name "uc003vjq.3"; oId "uc003vjq.3"; nearest_ref "uc003vjq.3"; class_code "="; tss_id "TSS19771"; p_id "P19676";
chr7	hg19_knownGene	exon	120876768	120876885	.	+	.	gene_id "XLOC_021483"; transcript_id "5_00058216"; exon_number "17"; gene_name "uc003vjq.3"; oId "uc003vjq.3"; nearest_ref "uc003vjq.3"; class_code "="; tss_id "TSS19771"; p_id "P19676";
chr7	hg19_knownGene	exon	120884256	120884392	.	+	.	gene_id "XLOC_021483"; transcript_id "5_00058216"; exon_number "18"; gene_name "uc003vjq.3"; oId "uc003vjq.3"; nearest_ref "uc003vjq.3"; class_code "="; tss_id "TSS19771"; p_id "P19676";
chr7	hg19_knownGene	exon	120906281	120906501	.	+	.	gene_id "XLOC_021483"; transcript_id "5_00058216"; exon_number "19"; gene_name "uc003vjq.3"; oId "uc003vjq.3"; nearest_ref "uc003vjq.3"; class_code "="; tss_id "TSS19771"; p_id "P19676";
chr7	hg19_knownGene	exon	120906761	120906862	.	+	.	gene_id "XLOC_021483"; transcript_id "5_00058216"; exon_number "20"; gene_name "uc003vjq.3"; oId "uc003vjq.3"; nearest_ref "uc003vjq.3"; class_code "="; tss_id "TSS19771"; p_id "P19676";
chr7	hg19_knownGene	exon	120907269	120907356	.	+	.	gene_id "XLOC_021483"; transcript_id "5_00058216"; exon_number "21"; gene_name "uc003vjq.3"; oId "uc003vjq.3"; nearest_ref "uc003vjq.3"; class_code "="; tss_id "TSS19771"; p_id "P19676";
chr7	hg19_knownGene	exon	120911338	120911484	.	+	.	gene_id "XLOC_021483"; transcript_id "5_00058216"; exon_number "22"; gene_name "uc003vjq.3"; oId "uc003vjq.3"; nearest_ref "uc003vjq.3"; class_code "="; tss_id "TSS19771"; p_id "P19676";
chr7	hg19_knownGene	exon	120935494	120937497	.	+	.	gene_id "XLOC_021483"; transcript_id "5_00058216"; exon_number "23"; gene_name "uc003vjq.3"; oId "uc003vjq.3"; nearest_ref "uc003vjq.3"; class_code "="; tss_id "TSS19771"; p_id "P19676";
chr7	Cufflinks	exon	120629105	120629924	.	+	.	gene_id "XLOC_021483"; transcript_id "5_00058217"; exon_number "1"; gene_name "uc003vjs.3"; oId "uc003vjs.3_ext"; nearest_ref "uc003vjs.3"; class_code "="; tss_id "TSS19772"; p_id "P19675";
chr7	Cufflinks	exon	120655719	120655902	.	+	.	gene_id "XLOC_021483"; transcript_id "5_00058217"; exon_number "2"; gene_name "uc003vjs.3"; oId "uc003vjs.3_ext"; nearest_ref "uc003vjs.3"; class_code "="; tss_id "TSS19772"; p_id "P19675";
chr7	Cufflinks	exon	120686941	120687047	.	+	.	gene_id "XLOC_021483"; transcript_id "5_00058217"; exon_number "3"; gene_name "uc003vjs.3"; oId "uc003vjs.3_ext"; nearest_ref "uc003vjs.3"; class_code "="; tss_id "TSS19772"; p_id "P19675";
chr7	Cufflinks	exon	120704292	120704367	.	+	.	gene_id "XLOC_021483"; transcript_id "5_00058217"; exon_number "4"; gene_name "uc003vjs.3"; oId "uc003vjs.3_ext"; nearest_ref "uc003vjs.3"; class_code "="; tss_id "TSS19772"; p_id "P19675";
chr7	Cufflinks	exon	120737753	120737885	.	+	.	gene_id "XLOC_021483"; transcript_id "5_00058217"; exon_number "5"; gene_name "uc003vjs.3"; oId "uc003vjs.3_ext"; nearest_ref "uc003vjs.3"; class_code "="; tss_id "TSS19772"; p_id "P19675";
chr7	Cufflinks	exon	120739980	120740148	.	+	.	gene_id "XLOC_021483"; transcript_id "5_00058217"; exon_number "6"; gene_name "uc003vjs.3"; oId "uc003vjs.3_ext"; nearest_ref "uc003vjs.3"; class_code "="; tss_id "TSS19772"; p_id "P19675";
chr7	Cufflinks	exon	120764385	120764527	.	+	.	gene_id "XLOC_021483"; transcript_id "5_00058217"; exon_number "7"; gene_name "uc003vjs.3"; oId "uc003vjs.3_ext"; nearest_ref "uc003vjs.3"; class_code "="; tss_id "TSS19772"; p_id "P19675";
chr7	Cufflinks	exon	120765874	120765946	.	+	.	gene_id "XLOC_021483"; transcript_id "5_00058217"; exon_number "8"; gene_name "uc003vjs.3"; oId "uc003vjs.3_ext"; nearest_ref "uc003vjs.3"; class_code "="; tss_id "TSS19772"; p_id "P19675";
chr7	Cufflinks	exon	120767144	120767311	.	+	.	gene_id "XLOC_021483"; transcript_id "5_00058217"; exon_number "9"; gene_name "uc003vjs.3"; oId "uc003vjs.3_ext"; nearest_ref "uc003vjs.3"; class_code "="; tss_id "TSS19772"; p_id "P19675";
chr7	Cufflinks	exon	120768436	120768540	.	+	.	gene_id "XLOC_021483"; transcript_id "5_00058217"; exon_number "10"; gene_name "uc003vjs.3"; oId "uc003vjs.3_ext"; nearest_ref "uc003vjs.3"; class_code "="; tss_id "TSS19772"; p_id "P19675";
chr7	Cufflinks	exon	120770179	120770348	.	+	.	gene_id "XLOC_021483"; transcript_id "5_00058217"; exon_number "11"; gene_name "uc003vjs.3"; oId "uc003vjs.3_ext"; nearest_ref "uc003vjs.3"; class_code "="; tss_id "TSS19772"; p_id "P19675";
chr7	Cufflinks	exon	120773877	120773947	.	+	.	gene_id "XLOC_021483"; transcript_id "5_00058217"; exon_number "12"; gene_name "uc003vjs.3"; oId "uc003vjs.3_ext"; nearest_ref "uc003vjs.3"; class_code "="; tss_id "TSS19772"; p_id "P19675";
chr7	Cufflinks	exon	120776094	120776144	.	+	.	gene_id "XLOC_021483"; transcript_id "5_00058217"; exon_number "13"; gene_name "uc003vjs.3"; oId "uc003vjs.3_ext"; nearest_ref "uc003vjs.3"; class_code "="; tss_id "TSS19772"; p_id "P19675";
chr7	Cufflinks	exon	120780881	120781067	.	+	.	gene_id "XLOC_021483"; transcript_id "5_00058217"; exon_number "14"; gene_name "uc003vjs.3"; oId "uc003vjs.3_ext"; nearest_ref "uc003vjs.3"; class_code "="; tss_id "TSS19772"; p_id "P19675";
chr7	Cufflinks	exon	120782027	120782195	.	+	.	gene_id "XLOC_021483"; transcript_id "5_00058217"; exon_number "15"; gene_name "uc003vjs.3"; oId "uc003vjs.3_ext"; nearest_ref "uc003vjs.3"; class_code "="; tss_id "TSS19772"; p_id "P19675";
chr7	Cufflinks	exon	120876768	120876885	.	+	.	gene_id "XLOC_021483"; transcript_id "5_00058217"; exon_number "16"; gene_name "uc003vjs.3"; oId "uc003vjs.3_ext"; nearest_ref "uc003vjs.3"; class_code "="; tss_id "TSS19772"; p_id "P19675";
chr7	Cufflinks	exon	120884256	120884392	.	+	.	gene_id "XLOC_021483"; transcript_id "5_00058217"; exon_number "17"; gene_name "uc003vjs.3"; oId "uc003vjs.3_ext"; nearest_ref "uc003vjs.3"; class_code "="; tss_id "TSS19772"; p_id "P19675";
chr7	Cufflinks	exon	120901686	120901971	.	+	.	gene_id "XLOC_021483"; transcript_id "5_00058217"; exon_number "18"; gene_name "uc003vjs.3"; oId "uc003vjs.3_ext"; nearest_ref "uc003vjs.3"; class_code "="; tss_id "TSS19772"; p_id "P19675";
chr7	hg19_knownGene	exon	120702819	120702950	.	+	.	gene_id "XLOC_021483"; transcript_id "5_00058218"; exon_number "1"; gene_name "uc003vjt.3"; oId "uc003vjt.3"; nearest_ref "uc003vjt.3"; class_code "="; tss_id "TSS19773"; p_id "P19674";
chr7	hg19_knownGene	exon	120704292	120704367	.	+	.	gene_id "XLOC_021483"; transcript_id "5_00058218"; exon_number "2"; gene_name "uc003vjt.3"; oId "uc003vjt.3"; nearest_ref "uc003vjt.3"; class_code "="; tss_id "TSS19773"; p_id "P19674";
chr7	hg19_knownGene	exon	120737753	120737885	.	+	.	gene_id "XLOC_021483"; transcript_id "5_00058218"; exon_number "3"; gene_name "uc003vjt.3"; oId "uc003vjt.3"; nearest_ref "uc003vjt.3"; class_code "="; tss_id "TSS19773"; p_id "P19674";
chr7	hg19_knownGene	exon	120739980	120740148	.	+	.	gene_id "XLOC_021483"; transcript_id "5_00058218"; exon_number "4"; gene_name "uc003vjt.3"; oId "uc003vjt.3"; nearest_ref "uc003vjt.3"; class_code "="; tss_id "TSS19773"; p_id "P19674";
chr7	hg19_knownGene	exon	120764385	120764527	.	+	.	gene_id "XLOC_021483"; transcript_id "5_00058218"; exon_number "5"; gene_name "uc003vjt.3"; oId "uc003vjt.3"; nearest_ref "uc003vjt.3"; class_code "="; tss_id "TSS19773"; p_id "P19674";
chr7	hg19_knownGene	exon	120765874	120765946	.	+	.	gene_id "XLOC_021483"; transcript_id "5_00058218"; exon_number "6"; gene_name "uc003vjt.3"; oId "uc003vjt.3"; nearest_ref "uc003vjt.3"; class_code "="; tss_id "TSS19773"; p_id "P19674";
chr7	hg19_knownGene	exon	120767144	120767311	.	+	.	gene_id "XLOC_021483"; transcript_id "5_00058218"; exon_number "7"; gene_name "uc003vjt.3"; oId "uc003vjt.3"; nearest_ref "uc003vjt.3"; class_code "="; tss_id "TSS19773"; p_id "P19674";
chr7	hg19_knownGene	exon	120768436	120768540	.	+	.	gene_id "XLOC_021483"; transcript_id "5_00058218"; exon_number "8"; gene_name "uc003vjt.3"; oId "uc003vjt.3"; nearest_ref "uc003vjt.3"; class_code "="; tss_id "TSS19773"; p_id "P19674";
chr7	hg19_knownGene	exon	120770179	120770348	.	+	.	gene_id "XLOC_021483"; transcript_id "5_00058218"; exon_number "9"; gene_name "uc003vjt.3"; oId "uc003vjt.3"; nearest_ref "uc003vjt.3"; class_code "="; tss_id "TSS19773"; p_id "P19674";
chr7	hg19_knownGene	exon	120773877	120773947	.	+	.	gene_id "XLOC_021483"; transcript_id "5_00058218"; exon_number "10"; gene_name "uc003vjt.3"; oId "uc003vjt.3"; nearest_ref "uc003vjt.3"; class_code "="; tss_id "TSS19773"; p_id "P19674";
chr7	hg19_knownGene	exon	120776094	120776144	.	+	.	gene_id "XLOC_021483"; transcript_id "5_00058218"; exon_number "11"; gene_name "uc003vjt.3"; oId "uc003vjt.3"; nearest_ref "uc003vjt.3"; class_code "="; tss_id "TSS19773"; p_id "P19674";
chr7	hg19_knownGene	exon	120780881	120781067	.	+	.	gene_id "XLOC_021483"; transcript_id "5_00058218"; exon_number "12"; gene_name "uc003vjt.3"; oId "uc003vjt.3"; nearest_ref "uc003vjt.3"; class_code "="; tss_id "TSS19773"; p_id "P19674";
chr7	hg19_knownGene	exon	120782027	120782195	.	+	.	gene_id "XLOC_021483"; transcript_id "5_00058218"; exon_number "13"; gene_name "uc003vjt.3"; oId "uc003vjt.3"; nearest_ref "uc003vjt.3"; class_code "="; tss_id "TSS19773"; p_id "P19674";
chr7	hg19_knownGene	exon	120876768	120876885	.	+	.	gene_id "XLOC_021483"; transcript_id "5_00058218"; exon_number "14"; gene_name "uc003vjt.3"; oId "uc003vjt.3"; nearest_ref "uc003vjt.3"; class_code "="; tss_id "TSS19773"; p_id "P19674";
chr7	hg19_knownGene	exon	120884256	120884392	.	+	.	gene_id "XLOC_021483"; transcript_id "5_00058218"; exon_number "15"; gene_name "uc003vjt.3"; oId "uc003vjt.3"; nearest_ref "uc003vjt.3"; class_code "="; tss_id "TSS19773"; p_id "P19674";
chr7	hg19_knownGene	exon	120901686	120901971	.	+	.	gene_id "XLOC_021483"; transcript_id "5_00058218"; exon_number "16"; gene_name "uc003vjt.3"; oId "uc003vjt.3"; nearest_ref "uc003vjt.3"; class_code "="; tss_id "TSS19773"; p_id "P19674";
chr7	hg19_knownGene	exon	120716643	120716702	.	+	.	gene_id "XLOC_021483"; transcript_id "5_00058219"; exon_number "1"; gene_name "uc010lkk.1"; oId "uc010lkk.1"; nearest_ref "uc010lkk.1"; class_code "="; tss_id "TSS19774"; p_id "P19673";
chr7	hg19_knownGene	exon	120737753	120737885	.	+	.	gene_id "XLOC_021483"; transcript_id "5_00058219"; exon_number "2"; gene_name "uc010lkk.1"; oId "uc010lkk.1"; nearest_ref "uc010lkk.1"; class_code "="; tss_id "TSS19774"; p_id "P19673";
chr7	hg19_knownGene	exon	120739980	120740148	.	+	.	gene_id "XLOC_021483"; transcript_id "5_00058219"; exon_number "3"; gene_name "uc010lkk.1"; oId "uc010lkk.1"; nearest_ref "uc010lkk.1"; class_code "="; tss_id "TSS19774"; p_id "P19673";
chr7	hg19_knownGene	exon	120764385	120764527	.	+	.	gene_id "XLOC_021483"; transcript_id "5_00058219"; exon_number "4"; gene_name "uc010lkk.1"; oId "uc010lkk.1"; nearest_ref "uc010lkk.1"; class_code "="; tss_id "TSS19774"; p_id "P19673";
chr7	hg19_knownGene	exon	120765874	120765946	.	+	.	gene_id "XLOC_021483"; transcript_id "5_00058219"; exon_number "5"; gene_name "uc010lkk.1"; oId "uc010lkk.1"; nearest_ref "uc010lkk.1"; class_code "="; tss_id "TSS19774"; p_id "P19673";
chr7	hg19_knownGene	exon	120767144	120767311	.	+	.	gene_id "XLOC_021483"; transcript_id "5_00058219"; exon_number "6"; gene_name "uc010lkk.1"; oId "uc010lkk.1"; nearest_ref "uc010lkk.1"; class_code "="; tss_id "TSS19774"; p_id "P19673";
chr7	hg19_knownGene	exon	120768436	120768540	.	+	.	gene_id "XLOC_021483"; transcript_id "5_00058219"; exon_number "7"; gene_name "uc010lkk.1"; oId "uc010lkk.1"; nearest_ref "uc010lkk.1"; class_code "="; tss_id "TSS19774"; p_id "P19673";
chr7	hg19_knownGene	exon	120770179	120770348	.	+	.	gene_id "XLOC_021483"; transcript_id "5_00058219"; exon_number "8"; gene_name "uc010lkk.1"; oId "uc010lkk.1"; nearest_ref "uc010lkk.1"; class_code "="; tss_id "TSS19774"; p_id "P19673";
chr7	hg19_knownGene	exon	120773877	120773947	.	+	.	gene_id "XLOC_021483"; transcript_id "5_00058219"; exon_number "9"; gene_name "uc010lkk.1"; oId "uc010lkk.1"; nearest_ref "uc010lkk.1"; class_code "="; tss_id "TSS19774"; p_id "P19673";
chr7	hg19_knownGene	exon	120965421	120965534	.	+	.	gene_id "XLOC_021484"; transcript_id "5_00058220"; exon_number "1"; gene_name "uc003vjv.2"; oId "uc003vjv.2"; nearest_ref "uc003vjv.2"; class_code "="; tss_id "TSS19775"; p_id "P19679";
chr7	hg19_knownGene	exon	120969621	120969871	.	+	.	gene_id "XLOC_021484"; transcript_id "5_00058220"; exon_number "2"; gene_name "uc003vjv.2"; oId "uc003vjv.2"; nearest_ref "uc003vjv.2"; class_code "="; tss_id "TSS19775"; p_id "P19679";
chr7	hg19_knownGene	exon	120971732	120972018	.	+	.	gene_id "XLOC_021484"; transcript_id "5_00058220"; exon_number "3"; gene_name "uc003vjv.2"; oId "uc003vjv.2"; nearest_ref "uc003vjv.2"; class_code "="; tss_id "TSS19775"; p_id "P19679";
chr7	hg19_knownGene	exon	120978935	120981157	.	+	.	gene_id "XLOC_021484"; transcript_id "5_00058220"; exon_number "4"; gene_name "uc003vjv.2"; oId "uc003vjv.2"; nearest_ref "uc003vjv.2"; class_code "="; tss_id "TSS19775"; p_id "P19679";
chr7	Cufflinks	exon	120969065	120969441	.	+	.	gene_id "XLOC_021484"; transcript_id "5_00058221"; exon_number "1"; gene_name "uc003vjw.2"; oId "uc003vjw.2_ext"; nearest_ref "uc003vjw.2"; class_code "="; tss_id "TSS19776"; p_id "P19678";
chr7	Cufflinks	exon	120969621	120969871	.	+	.	gene_id "XLOC_021484"; transcript_id "5_00058221"; exon_number "2"; gene_name "uc003vjw.2"; oId "uc003vjw.2_ext"; nearest_ref "uc003vjw.2"; class_code "="; tss_id "TSS19776"; p_id "P19678";
chr7	Cufflinks	exon	120971732	120972018	.	+	.	gene_id "XLOC_021484"; transcript_id "5_00058221"; exon_number "3"; gene_name "uc003vjw.2"; oId "uc003vjw.2_ext"; nearest_ref "uc003vjw.2"; class_code "="; tss_id "TSS19776"; p_id "P19678";
chr7	Cufflinks	exon	120978935	120981157	.	+	.	gene_id "XLOC_021484"; transcript_id "5_00058221"; exon_number "4"; gene_name "uc003vjw.2"; oId "uc003vjw.2_ext"; nearest_ref "uc003vjw.2"; class_code "="; tss_id "TSS19776"; p_id "P19678";
chr7	hg19_knownGene	exon	120969621	120969871	.	+	.	gene_id "XLOC_021484"; transcript_id "5_00058222"; exon_number "1"; gene_name "uc010lkl.2"; oId "uc010lkl.2"; nearest_ref "uc010lkl.2"; class_code "="; tss_id "TSS19777"; p_id "P19677";
chr7	hg19_knownGene	exon	120978935	120981157	.	+	.	gene_id "XLOC_021484"; transcript_id "5_00058222"; exon_number "2"; gene_name "uc010lkl.2"; oId "uc010lkl.2"; nearest_ref "uc010lkl.2"; class_code "="; tss_id "TSS19777"; p_id "P19677";
chr7	hg19_knownGene	exon	121513159	121513611	.	+	.	gene_id "XLOC_021485"; transcript_id "5_00058224"; exon_number "1"; gene_name "uc003vjz.2"; oId "uc003vjz.2"; nearest_ref "uc003vjz.2"; class_code "="; tss_id "TSS19778"; p_id "P19680";
chr7	hg19_knownGene	exon	121568210	121568275	.	+	.	gene_id "XLOC_021485"; transcript_id "5_00058224"; exon_number "2"; gene_name "uc003vjz.2"; oId "uc003vjz.2"; nearest_ref "uc003vjz.2"; class_code "="; tss_id "TSS19778"; p_id "P19680";
chr7	hg19_knownGene	exon	121608005	121608184	.	+	.	gene_id "XLOC_021485"; transcript_id "5_00058224"; exon_number "3"; gene_name "uc003vjz.2"; oId "uc003vjz.2"; nearest_ref "uc003vjz.2"; class_code "="; tss_id "TSS19778"; p_id "P19680";
chr7	hg19_knownGene	exon	121612595	121612746	.	+	.	gene_id "XLOC_021485"; transcript_id "5_00058224"; exon_number "4"; gene_name "uc003vjz.2"; oId "uc003vjz.2"; nearest_ref "uc003vjz.2"; class_code "="; tss_id "TSS19778"; p_id "P19680";
chr7	hg19_knownGene	exon	121616227	121616322	.	+	.	gene_id "XLOC_021485"; transcript_id "5_00058224"; exon_number "5"; gene_name "uc003vjz.2"; oId "uc003vjz.2"; nearest_ref "uc003vjz.2"; class_code "="; tss_id "TSS19778"; p_id "P19680";
chr7	hg19_knownGene	exon	121616839	121616905	.	+	.	gene_id "XLOC_021485"; transcript_id "5_00058224"; exon_number "6"; gene_name "uc003vjz.2"; oId "uc003vjz.2"; nearest_ref "uc003vjz.2"; class_code "="; tss_id "TSS19778"; p_id "P19680";
chr7	hg19_knownGene	exon	121623719	121623876	.	+	.	gene_id "XLOC_021485"; transcript_id "5_00058224"; exon_number "7"; gene_name "uc003vjz.2"; oId "uc003vjz.2"; nearest_ref "uc003vjz.2"; class_code "="; tss_id "TSS19778"; p_id "P19680";
chr7	hg19_knownGene	exon	121624021	121624171	.	+	.	gene_id "XLOC_021485"; transcript_id "5_00058224"; exon_number "8"; gene_name "uc003vjz.2"; oId "uc003vjz.2"; nearest_ref "uc003vjz.2"; class_code "="; tss_id "TSS19778"; p_id "P19680";
chr7	hg19_knownGene	exon	121636436	121636620	.	+	.	gene_id "XLOC_021485"; transcript_id "5_00058224"; exon_number "9"; gene_name "uc003vjz.2"; oId "uc003vjz.2"; nearest_ref "uc003vjz.2"; class_code "="; tss_id "TSS19778"; p_id "P19680";
chr7	hg19_knownGene	exon	121637934	121638060	.	+	.	gene_id "XLOC_021485"; transcript_id "5_00058224"; exon_number "10"; gene_name "uc003vjz.2"; oId "uc003vjz.2"; nearest_ref "uc003vjz.2"; class_code "="; tss_id "TSS19778"; p_id "P19680";
chr7	hg19_knownGene	exon	121644668	121644714	.	+	.	gene_id "XLOC_021485"; transcript_id "5_00058224"; exon_number "11"; gene_name "uc003vjz.2"; oId "uc003vjz.2"; nearest_ref "uc003vjz.2"; class_code "="; tss_id "TSS19778"; p_id "P19680";
chr7	hg19_knownGene	exon	121650388	121651363	.	+	.	gene_id "XLOC_021485"; transcript_id "5_00058224"; exon_number "12"; gene_name "uc003vjz.2"; oId "uc003vjz.2"; nearest_ref "uc003vjz.2"; class_code "="; tss_id "TSS19778"; p_id "P19680";
chr7	hg19_knownGene	exon	121659178	121659322	.	+	.	gene_id "XLOC_021485"; transcript_id "5_00058224"; exon_number "13"; gene_name "uc003vjz.2"; oId "uc003vjz.2"; nearest_ref "uc003vjz.2"; class_code "="; tss_id "TSS19778"; p_id "P19680";
chr7	hg19_knownGene	exon	121668606	121668697	.	+	.	gene_id "XLOC_021485"; transcript_id "5_00058224"; exon_number "14"; gene_name "uc003vjz.2"; oId "uc003vjz.2"; nearest_ref "uc003vjz.2"; class_code "="; tss_id "TSS19778"; p_id "P19680";
chr7	hg19_knownGene	exon	121671528	121671613	.	+	.	gene_id "XLOC_021485"; transcript_id "5_00058224"; exon_number "15"; gene_name "uc003vjz.2"; oId "uc003vjz.2"; nearest_ref "uc003vjz.2"; class_code "="; tss_id "TSS19778"; p_id "P19680";
chr7	hg19_knownGene	exon	121674336	121674432	.	+	.	gene_id "XLOC_021485"; transcript_id "5_00058224"; exon_number "16"; gene_name "uc003vjz.2"; oId "uc003vjz.2"; nearest_ref "uc003vjz.2"; class_code "="; tss_id "TSS19778"; p_id "P19680";
chr7	hg19_knownGene	exon	121676654	121676736	.	+	.	gene_id "XLOC_021485"; transcript_id "5_00058224"; exon_number "17"; gene_name "uc003vjz.2"; oId "uc003vjz.2"; nearest_ref "uc003vjz.2"; class_code "="; tss_id "TSS19778"; p_id "P19680";
chr7	hg19_knownGene	exon	121678809	121678943	.	+	.	gene_id "XLOC_021485"; transcript_id "5_00058224"; exon_number "18"; gene_name "uc003vjz.2"; oId "uc003vjz.2"; nearest_ref "uc003vjz.2"; class_code "="; tss_id "TSS19778"; p_id "P19680";
chr7	hg19_knownGene	exon	121679508	121679642	.	+	.	gene_id "XLOC_021485"; transcript_id "5_00058224"; exon_number "19"; gene_name "uc003vjz.2"; oId "uc003vjz.2"; nearest_ref "uc003vjz.2"; class_code "="; tss_id "TSS19778"; p_id "P19680";
chr7	hg19_knownGene	exon	121680870	121681033	.	+	.	gene_id "XLOC_021485"; transcript_id "5_00058224"; exon_number "20"; gene_name "uc003vjz.2"; oId "uc003vjz.2"; nearest_ref "uc003vjz.2"; class_code "="; tss_id "TSS19778"; p_id "P19680";
chr7	hg19_knownGene	exon	121682662	121682797	.	+	.	gene_id "XLOC_021485"; transcript_id "5_00058224"; exon_number "21"; gene_name "uc003vjz.2"; oId "uc003vjz.2"; nearest_ref "uc003vjz.2"; class_code "="; tss_id "TSS19778"; p_id "P19680";
chr7	hg19_knownGene	exon	121684476	121684622	.	+	.	gene_id "XLOC_021485"; transcript_id "5_00058224"; exon_number "22"; gene_name "uc003vjz.2"; oId "uc003vjz.2"; nearest_ref "uc003vjz.2"; class_code "="; tss_id "TSS19778"; p_id "P19680";
chr7	hg19_knownGene	exon	121691482	121691575	.	+	.	gene_id "XLOC_021485"; transcript_id "5_00058224"; exon_number "23"; gene_name "uc003vjz.2"; oId "uc003vjz.2"; nearest_ref "uc003vjz.2"; class_code "="; tss_id "TSS19778"; p_id "P19680";
chr7	hg19_knownGene	exon	121691920	121691993	.	+	.	gene_id "XLOC_021485"; transcript_id "5_00058224"; exon_number "24"; gene_name "uc003vjz.2"; oId "uc003vjz.2"; nearest_ref "uc003vjz.2"; class_code "="; tss_id "TSS19778"; p_id "P19680";
chr7	hg19_knownGene	exon	121693964	121694092	.	+	.	gene_id "XLOC_021485"; transcript_id "5_00058224"; exon_number "25"; gene_name "uc003vjz.2"; oId "uc003vjz.2"; nearest_ref "uc003vjz.2"; class_code "="; tss_id "TSS19778"; p_id "P19680";
chr7	hg19_knownGene	exon	121694995	121695141	.	+	.	gene_id "XLOC_021485"; transcript_id "5_00058224"; exon_number "26"; gene_name "uc003vjz.2"; oId "uc003vjz.2"; nearest_ref "uc003vjz.2"; class_code "="; tss_id "TSS19778"; p_id "P19680";
chr7	hg19_knownGene	exon	121698854	121698996	.	+	.	gene_id "XLOC_021485"; transcript_id "5_00058224"; exon_number "27"; gene_name "uc003vjz.2"; oId "uc003vjz.2"; nearest_ref "uc003vjz.2"; class_code "="; tss_id "TSS19778"; p_id "P19680";
chr7	hg19_knownGene	exon	121699807	121699942	.	+	.	gene_id "XLOC_021485"; transcript_id "5_00058224"; exon_number "28"; gene_name "uc003vjz.2"; oId "uc003vjz.2"; nearest_ref "uc003vjz.2"; class_code "="; tss_id "TSS19778"; p_id "P19680";
chr7	hg19_knownGene	exon	121701134	121702088	.	+	.	gene_id "XLOC_021485"; transcript_id "5_00058224"; exon_number "29"; gene_name "uc003vjz.2"; oId "uc003vjz.2"; nearest_ref "uc003vjz.2"; class_code "="; tss_id "TSS19778"; p_id "P19680";
chr7	hg19_knownGene	exon	121513159	121513611	.	+	.	gene_id "XLOC_021485"; transcript_id "5_00058223"; exon_number "1"; gene_name "uc003vjy.2"; oId "uc003vjy.2"; nearest_ref "uc003vjy.2"; class_code "="; tss_id "TSS19778"; p_id "P19682";
chr7	hg19_knownGene	exon	121568210	121568275	.	+	.	gene_id "XLOC_021485"; transcript_id "5_00058223"; exon_number "2"; gene_name "uc003vjy.2"; oId "uc003vjy.2"; nearest_ref "uc003vjy.2"; class_code "="; tss_id "TSS19778"; p_id "P19682";
chr7	hg19_knownGene	exon	121608005	121608184	.	+	.	gene_id "XLOC_021485"; transcript_id "5_00058223"; exon_number "3"; gene_name "uc003vjy.2"; oId "uc003vjy.2"; nearest_ref "uc003vjy.2"; class_code "="; tss_id "TSS19778"; p_id "P19682";
chr7	hg19_knownGene	exon	121612595	121612746	.	+	.	gene_id "XLOC_021485"; transcript_id "5_00058223"; exon_number "4"; gene_name "uc003vjy.2"; oId "uc003vjy.2"; nearest_ref "uc003vjy.2"; class_code "="; tss_id "TSS19778"; p_id "P19682";
chr7	hg19_knownGene	exon	121616227	121616322	.	+	.	gene_id "XLOC_021485"; transcript_id "5_00058223"; exon_number "5"; gene_name "uc003vjy.2"; oId "uc003vjy.2"; nearest_ref "uc003vjy.2"; class_code "="; tss_id "TSS19778"; p_id "P19682";
chr7	hg19_knownGene	exon	121616839	121616905	.	+	.	gene_id "XLOC_021485"; transcript_id "5_00058223"; exon_number "6"; gene_name "uc003vjy.2"; oId "uc003vjy.2"; nearest_ref "uc003vjy.2"; class_code "="; tss_id "TSS19778"; p_id "P19682";
chr7	hg19_knownGene	exon	121623719	121623876	.	+	.	gene_id "XLOC_021485"; transcript_id "5_00058223"; exon_number "7"; gene_name "uc003vjy.2"; oId "uc003vjy.2"; nearest_ref "uc003vjy.2"; class_code "="; tss_id "TSS19778"; p_id "P19682";
chr7	hg19_knownGene	exon	121624021	121624171	.	+	.	gene_id "XLOC_021485"; transcript_id "5_00058223"; exon_number "8"; gene_name "uc003vjy.2"; oId "uc003vjy.2"; nearest_ref "uc003vjy.2"; class_code "="; tss_id "TSS19778"; p_id "P19682";
chr7	hg19_knownGene	exon	121636436	121636620	.	+	.	gene_id "XLOC_021485"; transcript_id "5_00058223"; exon_number "9"; gene_name "uc003vjy.2"; oId "uc003vjy.2"; nearest_ref "uc003vjy.2"; class_code "="; tss_id "TSS19778"; p_id "P19682";
chr7	hg19_knownGene	exon	121637934	121638060	.	+	.	gene_id "XLOC_021485"; transcript_id "5_00058223"; exon_number "10"; gene_name "uc003vjy.2"; oId "uc003vjy.2"; nearest_ref "uc003vjy.2"; class_code "="; tss_id "TSS19778"; p_id "P19682";
chr7	hg19_knownGene	exon	121644668	121644714	.	+	.	gene_id "XLOC_021485"; transcript_id "5_00058223"; exon_number "11"; gene_name "uc003vjy.2"; oId "uc003vjy.2"; nearest_ref "uc003vjy.2"; class_code "="; tss_id "TSS19778"; p_id "P19682";
chr7	hg19_knownGene	exon	121650388	121653943	.	+	.	gene_id "XLOC_021485"; transcript_id "5_00058223"; exon_number "12"; gene_name "uc003vjy.2"; oId "uc003vjy.2"; nearest_ref "uc003vjy.2"; class_code "="; tss_id "TSS19778"; p_id "P19682";
chr7	hg19_knownGene	exon	121659178	121659322	.	+	.	gene_id "XLOC_021485"; transcript_id "5_00058223"; exon_number "13"; gene_name "uc003vjy.2"; oId "uc003vjy.2"; nearest_ref "uc003vjy.2"; class_code "="; tss_id "TSS19778"; p_id "P19682";
chr7	hg19_knownGene	exon	121668606	121668697	.	+	.	gene_id "XLOC_021485"; transcript_id "5_00058223"; exon_number "14"; gene_name "uc003vjy.2"; oId "uc003vjy.2"; nearest_ref "uc003vjy.2"; class_code "="; tss_id "TSS19778"; p_id "P19682";
chr7	hg19_knownGene	exon	121671528	121671613	.	+	.	gene_id "XLOC_021485"; transcript_id "5_00058223"; exon_number "15"; gene_name "uc003vjy.2"; oId "uc003vjy.2"; nearest_ref "uc003vjy.2"; class_code "="; tss_id "TSS19778"; p_id "P19682";
chr7	hg19_knownGene	exon	121674149	121674169	.	+	.	gene_id "XLOC_021485"; transcript_id "5_00058223"; exon_number "16"; gene_name "uc003vjy.2"; oId "uc003vjy.2"; nearest_ref "uc003vjy.2"; class_code "="; tss_id "TSS19778"; p_id "P19682";
chr7	hg19_knownGene	exon	121674336	121674432	.	+	.	gene_id "XLOC_021485"; transcript_id "5_00058223"; exon_number "17"; gene_name "uc003vjy.2"; oId "uc003vjy.2"; nearest_ref "uc003vjy.2"; class_code "="; tss_id "TSS19778"; p_id "P19682";
chr7	hg19_knownGene	exon	121676654	121676736	.	+	.	gene_id "XLOC_021485"; transcript_id "5_00058223"; exon_number "18"; gene_name "uc003vjy.2"; oId "uc003vjy.2"; nearest_ref "uc003vjy.2"; class_code "="; tss_id "TSS19778"; p_id "P19682";
chr7	hg19_knownGene	exon	121678809	121678943	.	+	.	gene_id "XLOC_021485"; transcript_id "5_00058223"; exon_number "19"; gene_name "uc003vjy.2"; oId "uc003vjy.2"; nearest_ref "uc003vjy.2"; class_code "="; tss_id "TSS19778"; p_id "P19682";
chr7	hg19_knownGene	exon	121679508	121679642	.	+	.	gene_id "XLOC_021485"; transcript_id "5_00058223"; exon_number "20"; gene_name "uc003vjy.2"; oId "uc003vjy.2"; nearest_ref "uc003vjy.2"; class_code "="; tss_id "TSS19778"; p_id "P19682";
chr7	hg19_knownGene	exon	121680870	121681033	.	+	.	gene_id "XLOC_021485"; transcript_id "5_00058223"; exon_number "21"; gene_name "uc003vjy.2"; oId "uc003vjy.2"; nearest_ref "uc003vjy.2"; class_code "="; tss_id "TSS19778"; p_id "P19682";
chr7	hg19_knownGene	exon	121682662	121682797	.	+	.	gene_id "XLOC_021485"; transcript_id "5_00058223"; exon_number "22"; gene_name "uc003vjy.2"; oId "uc003vjy.2"; nearest_ref "uc003vjy.2"; class_code "="; tss_id "TSS19778"; p_id "P19682";
chr7	hg19_knownGene	exon	121684476	121684622	.	+	.	gene_id "XLOC_021485"; transcript_id "5_00058223"; exon_number "23"; gene_name "uc003vjy.2"; oId "uc003vjy.2"; nearest_ref "uc003vjy.2"; class_code "="; tss_id "TSS19778"; p_id "P19682";
chr7	hg19_knownGene	exon	121691482	121691575	.	+	.	gene_id "XLOC_021485"; transcript_id "5_00058223"; exon_number "24"; gene_name "uc003vjy.2"; oId "uc003vjy.2"; nearest_ref "uc003vjy.2"; class_code "="; tss_id "TSS19778"; p_id "P19682";
chr7	hg19_knownGene	exon	121691920	121691993	.	+	.	gene_id "XLOC_021485"; transcript_id "5_00058223"; exon_number "25"; gene_name "uc003vjy.2"; oId "uc003vjy.2"; nearest_ref "uc003vjy.2"; class_code "="; tss_id "TSS19778"; p_id "P19682";
chr7	hg19_knownGene	exon	121693964	121694092	.	+	.	gene_id "XLOC_021485"; transcript_id "5_00058223"; exon_number "26"; gene_name "uc003vjy.2"; oId "uc003vjy.2"; nearest_ref "uc003vjy.2"; class_code "="; tss_id "TSS19778"; p_id "P19682";
chr7	hg19_knownGene	exon	121694995	121695141	.	+	.	gene_id "XLOC_021485"; transcript_id "5_00058223"; exon_number "27"; gene_name "uc003vjy.2"; oId "uc003vjy.2"; nearest_ref "uc003vjy.2"; class_code "="; tss_id "TSS19778"; p_id "P19682";
chr7	hg19_knownGene	exon	121698854	121698996	.	+	.	gene_id "XLOC_021485"; transcript_id "5_00058223"; exon_number "28"; gene_name "uc003vjy.2"; oId "uc003vjy.2"; nearest_ref "uc003vjy.2"; class_code "="; tss_id "TSS19778"; p_id "P19682";
chr7	hg19_knownGene	exon	121699807	121699942	.	+	.	gene_id "XLOC_021485"; transcript_id "5_00058223"; exon_number "29"; gene_name "uc003vjy.2"; oId "uc003vjy.2"; nearest_ref "uc003vjy.2"; class_code "="; tss_id "TSS19778"; p_id "P19682";
chr7	hg19_knownGene	exon	121701134	121702088	.	+	.	gene_id "XLOC_021485"; transcript_id "5_00058223"; exon_number "30"; gene_name "uc003vjy.2"; oId "uc003vjy.2"; nearest_ref "uc003vjy.2"; class_code "="; tss_id "TSS19778"; p_id "P19682";
chr7	hg19_knownGene	exon	121650388	121651363	.	+	.	gene_id "XLOC_021485"; transcript_id "5_00058225"; exon_number "1"; gene_name "uc011knt.1"; oId "uc011knt.1"; nearest_ref "uc011knt.1"; class_code "="; tss_id "TSS19779"; p_id "P19681";
chr7	hg19_knownGene	exon	121659178	121659322	.	+	.	gene_id "XLOC_021485"; transcript_id "5_00058225"; exon_number "2"; gene_name "uc011knt.1"; oId "uc011knt.1"; nearest_ref "uc011knt.1"; class_code "="; tss_id "TSS19779"; p_id "P19681";
chr7	hg19_knownGene	exon	121668606	121668697	.	+	.	gene_id "XLOC_021485"; transcript_id "5_00058225"; exon_number "3"; gene_name "uc011knt.1"; oId "uc011knt.1"; nearest_ref "uc011knt.1"; class_code "="; tss_id "TSS19779"; p_id "P19681";
chr7	hg19_knownGene	exon	121671528	121671613	.	+	.	gene_id "XLOC_021485"; transcript_id "5_00058225"; exon_number "4"; gene_name "uc011knt.1"; oId "uc011knt.1"; nearest_ref "uc011knt.1"; class_code "="; tss_id "TSS19779"; p_id "P19681";
chr7	hg19_knownGene	exon	121674149	121674169	.	+	.	gene_id "XLOC_021485"; transcript_id "5_00058225"; exon_number "5"; gene_name "uc011knt.1"; oId "uc011knt.1"; nearest_ref "uc011knt.1"; class_code "="; tss_id "TSS19779"; p_id "P19681";
chr7	hg19_knownGene	exon	121674336	121674432	.	+	.	gene_id "XLOC_021485"; transcript_id "5_00058225"; exon_number "6"; gene_name "uc011knt.1"; oId "uc011knt.1"; nearest_ref "uc011knt.1"; class_code "="; tss_id "TSS19779"; p_id "P19681";
chr7	hg19_knownGene	exon	121676654	121676736	.	+	.	gene_id "XLOC_021485"; transcript_id "5_00058225"; exon_number "7"; gene_name "uc011knt.1"; oId "uc011knt.1"; nearest_ref "uc011knt.1"; class_code "="; tss_id "TSS19779"; p_id "P19681";
chr7	hg19_knownGene	exon	121678809	121678943	.	+	.	gene_id "XLOC_021485"; transcript_id "5_00058225"; exon_number "8"; gene_name "uc011knt.1"; oId "uc011knt.1"; nearest_ref "uc011knt.1"; class_code "="; tss_id "TSS19779"; p_id "P19681";
chr7	hg19_knownGene	exon	121679508	121679642	.	+	.	gene_id "XLOC_021485"; transcript_id "5_00058225"; exon_number "9"; gene_name "uc011knt.1"; oId "uc011knt.1"; nearest_ref "uc011knt.1"; class_code "="; tss_id "TSS19779"; p_id "P19681";
chr7	hg19_knownGene	exon	121680870	121681033	.	+	.	gene_id "XLOC_021485"; transcript_id "5_00058225"; exon_number "10"; gene_name "uc011knt.1"; oId "uc011knt.1"; nearest_ref "uc011knt.1"; class_code "="; tss_id "TSS19779"; p_id "P19681";
chr7	hg19_knownGene	exon	121682662	121682797	.	+	.	gene_id "XLOC_021485"; transcript_id "5_00058225"; exon_number "11"; gene_name "uc011knt.1"; oId "uc011knt.1"; nearest_ref "uc011knt.1"; class_code "="; tss_id "TSS19779"; p_id "P19681";
chr7	hg19_knownGene	exon	121684476	121684622	.	+	.	gene_id "XLOC_021485"; transcript_id "5_00058225"; exon_number "12"; gene_name "uc011knt.1"; oId "uc011knt.1"; nearest_ref "uc011knt.1"; class_code "="; tss_id "TSS19779"; p_id "P19681";
chr7	hg19_knownGene	exon	121691482	121691575	.	+	.	gene_id "XLOC_021485"; transcript_id "5_00058225"; exon_number "13"; gene_name "uc011knt.1"; oId "uc011knt.1"; nearest_ref "uc011knt.1"; class_code "="; tss_id "TSS19779"; p_id "P19681";
chr7	hg19_knownGene	exon	121691920	121691993	.	+	.	gene_id "XLOC_021485"; transcript_id "5_00058225"; exon_number "14"; gene_name "uc011knt.1"; oId "uc011knt.1"; nearest_ref "uc011knt.1"; class_code "="; tss_id "TSS19779"; p_id "P19681";
chr7	hg19_knownGene	exon	121693964	121694092	.	+	.	gene_id "XLOC_021485"; transcript_id "5_00058225"; exon_number "15"; gene_name "uc011knt.1"; oId "uc011knt.1"; nearest_ref "uc011knt.1"; class_code "="; tss_id "TSS19779"; p_id "P19681";
chr7	hg19_knownGene	exon	121694995	121695141	.	+	.	gene_id "XLOC_021485"; transcript_id "5_00058225"; exon_number "16"; gene_name "uc011knt.1"; oId "uc011knt.1"; nearest_ref "uc011knt.1"; class_code "="; tss_id "TSS19779"; p_id "P19681";
chr7	hg19_knownGene	exon	121698854	121698996	.	+	.	gene_id "XLOC_021485"; transcript_id "5_00058225"; exon_number "17"; gene_name "uc011knt.1"; oId "uc011knt.1"; nearest_ref "uc011knt.1"; class_code "="; tss_id "TSS19779"; p_id "P19681";
chr7	hg19_knownGene	exon	121699807	121699942	.	+	.	gene_id "XLOC_021485"; transcript_id "5_00058225"; exon_number "18"; gene_name "uc011knt.1"; oId "uc011knt.1"; nearest_ref "uc011knt.1"; class_code "="; tss_id "TSS19779"; p_id "P19681";
chr7	hg19_knownGene	exon	121701134	121702088	.	+	.	gene_id "XLOC_021485"; transcript_id "5_00058225"; exon_number "19"; gene_name "uc011knt.1"; oId "uc011knt.1"; nearest_ref "uc011knt.1"; class_code "="; tss_id "TSS19779"; p_id "P19681";
chr7	hg19_knownGene	exon	121943712	121944322	.	+	.	gene_id "XLOC_021486"; transcript_id "5_00058226"; exon_number "1"; gene_name "uc010lko.1"; oId "uc010lko.1"; nearest_ref "uc010lko.1"; class_code "="; tss_id "TSS19780";
chr7	hg19_knownGene	exon	121944627	121944797	.	+	.	gene_id "XLOC_021486"; transcript_id "5_00058226"; exon_number "2"; gene_name "uc010lko.1"; oId "uc010lko.1"; nearest_ref "uc010lko.1"; class_code "="; tss_id "TSS19780";
chr7	hg19_knownGene	exon	121945342	121946173	.	+	.	gene_id "XLOC_021486"; transcript_id "5_00058226"; exon_number "3"; gene_name "uc010lko.1"; oId "uc010lko.1"; nearest_ref "uc010lko.1"; class_code "="; tss_id "TSS19780";
chr7	hg19_knownGene	exon	121946186	121946316	.	+	.	gene_id "XLOC_021487"; transcript_id "5_00058227"; exon_number "1"; gene_name "uc003vkf.1"; oId "uc003vkf.1"; nearest_ref "uc003vkf.1"; class_code "="; tss_id "TSS19781";
chr7	hg19_knownGene	exon	121946570	121946714	.	+	.	gene_id "XLOC_021487"; transcript_id "5_00058227"; exon_number "2"; gene_name "uc003vkf.1"; oId "uc003vkf.1"; nearest_ref "uc003vkf.1"; class_code "="; tss_id "TSS19781";
chr7	hg19_knownGene	exon	121947357	121947542	.	+	.	gene_id "XLOC_021487"; transcript_id "5_00058227"; exon_number "3"; gene_name "uc003vkf.1"; oId "uc003vkf.1"; nearest_ref "uc003vkf.1"; class_code "="; tss_id "TSS19781";
chr7	hg19_knownGene	exon	121948541	121948611	.	+	.	gene_id "XLOC_021487"; transcript_id "5_00058227"; exon_number "4"; gene_name "uc003vkf.1"; oId "uc003vkf.1"; nearest_ref "uc003vkf.1"; class_code "="; tss_id "TSS19781";
chr7	hg19_knownGene	exon	121949638	121950131	.	+	.	gene_id "XLOC_021487"; transcript_id "5_00058227"; exon_number "5"; gene_name "uc003vkf.1"; oId "uc003vkf.1"; nearest_ref "uc003vkf.1"; class_code "="; tss_id "TSS19781";
chr7	Cufflinks	exon	122316632	122316818	.	+	.	gene_id "XLOC_021488"; transcript_id "5_00058228"; exon_number "1"; gene_name "uc010lkp.2"; oId "upf3.19954.1"; nearest_ref "uc010lkp.2"; class_code "i";
chr7	hg19_knownGene	exon	123241921	123241968	.	+	.	gene_id "XLOC_021489"; transcript_id "5_00058229"; exon_number "1"; gene_name "uc003vku.1"; oId "uc003vku.1"; nearest_ref "uc003vku.1"; class_code "="; tss_id "TSS19782"; p_id "P19684";
chr7	hg19_knownGene	exon	123244086	123244266	.	+	.	gene_id "XLOC_021489"; transcript_id "5_00058229"; exon_number "2"; gene_name "uc003vku.1"; oId "uc003vku.1"; nearest_ref "uc003vku.1"; class_code "="; tss_id "TSS19782"; p_id "P19684";
chr7	hg19_knownGene	exon	123248648	123248708	.	+	.	gene_id "XLOC_021489"; transcript_id "5_00058229"; exon_number "3"; gene_name "uc003vku.1"; oId "uc003vku.1"; nearest_ref "uc003vku.1"; class_code "="; tss_id "TSS19782"; p_id "P19684";
chr7	hg19_knownGene	exon	123254555	123254663	.	+	.	gene_id "XLOC_021489"; transcript_id "5_00058229"; exon_number "4"; gene_name "uc003vku.1"; oId "uc003vku.1"; nearest_ref "uc003vku.1"; class_code "="; tss_id "TSS19782"; p_id "P19684";
chr7	hg19_knownGene	exon	123256275	123256327	.	+	.	gene_id "XLOC_021489"; transcript_id "5_00058229"; exon_number "5"; gene_name "uc003vku.1"; oId "uc003vku.1"; nearest_ref "uc003vku.1"; class_code "="; tss_id "TSS19782"; p_id "P19684";
chr7	hg19_knownGene	exon	123256418	123256549	.	+	.	gene_id "XLOC_021489"; transcript_id "5_00058229"; exon_number "6"; gene_name "uc003vku.1"; oId "uc003vku.1"; nearest_ref "uc003vku.1"; class_code "="; tss_id "TSS19782"; p_id "P19684";
chr7	hg19_knownGene	exon	123257633	123257791	.	+	.	gene_id "XLOC_021489"; transcript_id "5_00058229"; exon_number "7"; gene_name "uc003vku.1"; oId "uc003vku.1"; nearest_ref "uc003vku.1"; class_code "="; tss_id "TSS19782"; p_id "P19684";
chr7	hg19_knownGene	exon	123264623	123264868	.	+	.	gene_id "XLOC_021489"; transcript_id "5_00058229"; exon_number "8"; gene_name "uc003vku.1"; oId "uc003vku.1"; nearest_ref "uc003vku.1"; class_code "="; tss_id "TSS19782"; p_id "P19684";
chr7	hg19_knownGene	exon	123267164	123267335	.	+	.	gene_id "XLOC_021489"; transcript_id "5_00058229"; exon_number "9"; gene_name "uc003vku.1"; oId "uc003vku.1"; nearest_ref "uc003vku.1"; class_code "="; tss_id "TSS19782"; p_id "P19684";
chr7	hg19_knownGene	exon	123268918	123269488	.	+	.	gene_id "XLOC_021489"; transcript_id "5_00058229"; exon_number "10"; gene_name "uc003vku.1"; oId "uc003vku.1"; nearest_ref "uc003vku.1"; class_code "="; tss_id "TSS19782"; p_id "P19684";
chr7	hg19_knownGene	exon	123270020	123270173	.	+	.	gene_id "XLOC_021489"; transcript_id "5_00058229"; exon_number "11"; gene_name "uc003vku.1"; oId "uc003vku.1"; nearest_ref "uc003vku.1"; class_code "="; tss_id "TSS19782"; p_id "P19684";
chr7	hg19_knownGene	exon	123276863	123277932	.	+	.	gene_id "XLOC_021489"; transcript_id "5_00058229"; exon_number "12"; gene_name "uc003vku.1"; oId "uc003vku.1"; nearest_ref "uc003vku.1"; class_code "="; tss_id "TSS19782"; p_id "P19684";
chr7	hg19_knownGene	exon	123249112	123249151	.	+	.	gene_id "XLOC_021489"; transcript_id "5_00058230"; exon_number "1"; gene_name "uc003vkv.1"; oId "uc003vkv.1"; nearest_ref "uc003vkv.1"; class_code "="; tss_id "TSS19783"; p_id "P19683";
chr7	hg19_knownGene	exon	123252330	123252454	.	+	.	gene_id "XLOC_021489"; transcript_id "5_00058230"; exon_number "2"; gene_name "uc003vkv.1"; oId "uc003vkv.1"; nearest_ref "uc003vkv.1"; class_code "="; tss_id "TSS19783"; p_id "P19683";
chr7	hg19_knownGene	exon	123254555	123254663	.	+	.	gene_id "XLOC_021489"; transcript_id "5_00058230"; exon_number "3"; gene_name "uc003vkv.1"; oId "uc003vkv.1"; nearest_ref "uc003vkv.1"; class_code "="; tss_id "TSS19783"; p_id "P19683";
chr7	hg19_knownGene	exon	123256275	123256327	.	+	.	gene_id "XLOC_021489"; transcript_id "5_00058230"; exon_number "4"; gene_name "uc003vkv.1"; oId "uc003vkv.1"; nearest_ref "uc003vkv.1"; class_code "="; tss_id "TSS19783"; p_id "P19683";
chr7	hg19_knownGene	exon	123256418	123256549	.	+	.	gene_id "XLOC_021489"; transcript_id "5_00058230"; exon_number "5"; gene_name "uc003vkv.1"; oId "uc003vkv.1"; nearest_ref "uc003vkv.1"; class_code "="; tss_id "TSS19783"; p_id "P19683";
chr7	hg19_knownGene	exon	123257633	123257791	.	+	.	gene_id "XLOC_021489"; transcript_id "5_00058230"; exon_number "6"; gene_name "uc003vkv.1"; oId "uc003vkv.1"; nearest_ref "uc003vkv.1"; class_code "="; tss_id "TSS19783"; p_id "P19683";
chr7	hg19_knownGene	exon	123264623	123264868	.	+	.	gene_id "XLOC_021489"; transcript_id "5_00058230"; exon_number "7"; gene_name "uc003vkv.1"; oId "uc003vkv.1"; nearest_ref "uc003vkv.1"; class_code "="; tss_id "TSS19783"; p_id "P19683";
chr7	hg19_knownGene	exon	123267164	123267335	.	+	.	gene_id "XLOC_021489"; transcript_id "5_00058230"; exon_number "8"; gene_name "uc003vkv.1"; oId "uc003vkv.1"; nearest_ref "uc003vkv.1"; class_code "="; tss_id "TSS19783"; p_id "P19683";
chr7	hg19_knownGene	exon	123249112	123249151	.	+	.	gene_id "XLOC_021489"; transcript_id "5_00058231"; exon_number "1"; gene_name "uc003vkw.1"; oId "uc003vkw.1"; nearest_ref "uc003vkw.1"; class_code "="; tss_id "TSS19783"; p_id "P19684";
chr7	hg19_knownGene	exon	123254555	123254663	.	+	.	gene_id "XLOC_021489"; transcript_id "5_00058231"; exon_number "2"; gene_name "uc003vkw.1"; oId "uc003vkw.1"; nearest_ref "uc003vkw.1"; class_code "="; tss_id "TSS19783"; p_id "P19684";
chr7	hg19_knownGene	exon	123256275	123256327	.	+	.	gene_id "XLOC_021489"; transcript_id "5_00058231"; exon_number "3"; gene_name "uc003vkw.1"; oId "uc003vkw.1"; nearest_ref "uc003vkw.1"; class_code "="; tss_id "TSS19783"; p_id "P19684";
chr7	hg19_knownGene	exon	123256418	123256549	.	+	.	gene_id "XLOC_021489"; transcript_id "5_00058231"; exon_number "4"; gene_name "uc003vkw.1"; oId "uc003vkw.1"; nearest_ref "uc003vkw.1"; class_code "="; tss_id "TSS19783"; p_id "P19684";
chr7	hg19_knownGene	exon	123257633	123257791	.	+	.	gene_id "XLOC_021489"; transcript_id "5_00058231"; exon_number "5"; gene_name "uc003vkw.1"; oId "uc003vkw.1"; nearest_ref "uc003vkw.1"; class_code "="; tss_id "TSS19783"; p_id "P19684";
chr7	hg19_knownGene	exon	123264623	123264868	.	+	.	gene_id "XLOC_021489"; transcript_id "5_00058231"; exon_number "6"; gene_name "uc003vkw.1"; oId "uc003vkw.1"; nearest_ref "uc003vkw.1"; class_code "="; tss_id "TSS19783"; p_id "P19684";
chr7	hg19_knownGene	exon	123267164	123267335	.	+	.	gene_id "XLOC_021489"; transcript_id "5_00058231"; exon_number "7"; gene_name "uc003vkw.1"; oId "uc003vkw.1"; nearest_ref "uc003vkw.1"; class_code "="; tss_id "TSS19783"; p_id "P19684";
chr7	hg19_knownGene	exon	123268918	123269488	.	+	.	gene_id "XLOC_021489"; transcript_id "5_00058231"; exon_number "8"; gene_name "uc003vkw.1"; oId "uc003vkw.1"; nearest_ref "uc003vkw.1"; class_code "="; tss_id "TSS19783"; p_id "P19684";
chr7	hg19_knownGene	exon	123270020	123270173	.	+	.	gene_id "XLOC_021489"; transcript_id "5_00058231"; exon_number "9"; gene_name "uc003vkw.1"; oId "uc003vkw.1"; nearest_ref "uc003vkw.1"; class_code "="; tss_id "TSS19783"; p_id "P19684";
chr7	hg19_knownGene	exon	123276863	123277932	.	+	.	gene_id "XLOC_021489"; transcript_id "5_00058231"; exon_number "10"; gene_name "uc003vkw.1"; oId "uc003vkw.1"; nearest_ref "uc003vkw.1"; class_code "="; tss_id "TSS19783"; p_id "P19684";
chr7	hg19_knownGene	exon	123295861	123296290	.	+	.	gene_id "XLOC_021490"; transcript_id "5_00058232"; exon_number "1"; gene_name "uc003vky.2"; oId "uc003vky.2"; nearest_ref "uc003vky.2"; class_code "="; tss_id "TSS19784"; p_id "P19685";
chr7	hg19_knownGene	exon	123301914	123303257	.	+	.	gene_id "XLOC_021490"; transcript_id "5_00058232"; exon_number "2"; gene_name "uc003vky.2"; oId "uc003vky.2"; nearest_ref "uc003vky.2"; class_code "="; tss_id "TSS19784"; p_id "P19685";
chr7	hg19_knownGene	exon	123303773	123304147	.	+	.	gene_id "XLOC_021490"; transcript_id "5_00058232"; exon_number "3"; gene_name "uc003vky.2"; oId "uc003vky.2"; nearest_ref "uc003vky.2"; class_code "="; tss_id "TSS19784"; p_id "P19685";
chr7	Cufflinks	exon	123389249	123391032	.	+	.	gene_id "XLOC_021491"; transcript_id "5_00058233"; exon_number "1"; gene_name "uc003vla.2"; oId "uc003vla.2_ext"; nearest_ref "uc003vla.2"; class_code "=";
chr7	hg19_knownGene	exon	123454193	123455085	.	+	.	gene_id "XLOC_021492"; transcript_id "5_00058234"; exon_number "1"; gene_name "uc003vlb.1"; oId "uc003vlb.1"; nearest_ref "uc003vlb.1"; class_code "="; tss_id "TSS19785";
chr7	hg19_knownGene	exon	123459395	123459484	.	+	.	gene_id "XLOC_021492"; transcript_id "5_00058234"; exon_number "2"; gene_name "uc003vlb.1"; oId "uc003vlb.1"; nearest_ref "uc003vlb.1"; class_code "="; tss_id "TSS19785";
chr7	hg19_knownGene	exon	123485223	123485739	.	+	.	gene_id "XLOC_021493"; transcript_id "5_00058235"; exon_number "1"; gene_name "uc003vlc.2"; oId "uc003vlc.2"; nearest_ref "uc003vlc.2"; class_code "="; tss_id "TSS19786"; p_id "P19687";
chr7	hg19_knownGene	exon	123488143	123488212	.	+	.	gene_id "XLOC_021493"; transcript_id "5_00058235"; exon_number "2"; gene_name "uc003vlc.2"; oId "uc003vlc.2"; nearest_ref "uc003vlc.2"; class_code "="; tss_id "TSS19786"; p_id "P19687";
chr7	hg19_knownGene	exon	123508277	123509281	.	+	.	gene_id "XLOC_021493"; transcript_id "5_00058235"; exon_number "3"; gene_name "uc003vlc.2"; oId "uc003vlc.2"; nearest_ref "uc003vlc.2"; class_code "="; tss_id "TSS19786"; p_id "P19687";
chr7	hg19_knownGene	exon	123514815	123514904	.	+	.	gene_id "XLOC_021493"; transcript_id "5_00058235"; exon_number "4"; gene_name "uc003vlc.2"; oId "uc003vlc.2"; nearest_ref "uc003vlc.2"; class_code "="; tss_id "TSS19786"; p_id "P19687";
chr7	hg19_knownGene	exon	123516808	123517529	.	+	.	gene_id "XLOC_021493"; transcript_id "5_00058235"; exon_number "5"; gene_name "uc003vlc.2"; oId "uc003vlc.2"; nearest_ref "uc003vlc.2"; class_code "="; tss_id "TSS19786"; p_id "P19687";
chr7	hg19_knownGene	exon	123488143	123488212	.	+	.	gene_id "XLOC_021493"; transcript_id "5_00058236"; exon_number "1"; gene_name "uc011knz.1"; oId "uc011knz.1"; nearest_ref "uc011knz.1"; class_code "="; tss_id "TSS19787"; p_id "P19686";
chr7	hg19_knownGene	exon	123508277	123509281	.	+	.	gene_id "XLOC_021493"; transcript_id "5_00058236"; exon_number "2"; gene_name "uc011knz.1"; oId "uc011knz.1"; nearest_ref "uc011knz.1"; class_code "="; tss_id "TSS19787"; p_id "P19686";
chr7	hg19_knownGene	exon	123514815	123514904	.	+	.	gene_id "XLOC_021493"; transcript_id "5_00058236"; exon_number "3"; gene_name "uc011knz.1"; oId "uc011knz.1"; nearest_ref "uc011knz.1"; class_code "="; tss_id "TSS19787"; p_id "P19686";
chr7	hg19_knownGene	exon	123516080	123516136	.	+	.	gene_id "XLOC_021493"; transcript_id "5_00058236"; exon_number "4"; gene_name "uc011knz.1"; oId "uc011knz.1"; nearest_ref "uc011knz.1"; class_code "="; tss_id "TSS19787"; p_id "P19686";
chr7	hg19_knownGene	exon	123516808	123517529	.	+	.	gene_id "XLOC_021493"; transcript_id "5_00058236"; exon_number "5"; gene_name "uc011knz.1"; oId "uc011knz.1"; nearest_ref "uc011knz.1"; class_code "="; tss_id "TSS19787"; p_id "P19686";
chr7	hg19_knownGene	exon	123565329	123565406	.	+	.	gene_id "XLOC_021494"; transcript_id "5_00058237"; exon_number "1"; gene_name "uc003vld.2"; oId "uc003vld.2"; nearest_ref "uc003vld.2"; class_code "="; tss_id "TSS19788"; p_id "P19690";
chr7	hg19_knownGene	exon	123589926	123590037	.	+	.	gene_id "XLOC_021494"; transcript_id "5_00058237"; exon_number "2"; gene_name "uc003vld.2"; oId "uc003vld.2"; nearest_ref "uc003vld.2"; class_code "="; tss_id "TSS19788"; p_id "P19690";
chr7	hg19_knownGene	exon	123593419	123594578	.	+	.	gene_id "XLOC_021494"; transcript_id "5_00058237"; exon_number "3"; gene_name "uc003vld.2"; oId "uc003vld.2"; nearest_ref "uc003vld.2"; class_code "="; tss_id "TSS19788"; p_id "P19690";
chr7	hg19_knownGene	exon	123595051	123595140	.	+	.	gene_id "XLOC_021494"; transcript_id "5_00058237"; exon_number "4"; gene_name "uc003vld.2"; oId "uc003vld.2"; nearest_ref "uc003vld.2"; class_code "="; tss_id "TSS19788"; p_id "P19690";
chr7	hg19_knownGene	exon	123599538	123600098	.	+	.	gene_id "XLOC_021494"; transcript_id "5_00058237"; exon_number "5"; gene_name "uc003vld.2"; oId "uc003vld.2"; nearest_ref "uc003vld.2"; class_code "="; tss_id "TSS19788"; p_id "P19690";
chr7	hg19_knownGene	exon	123565329	123565406	.	+	.	gene_id "XLOC_021494"; transcript_id "5_00058238"; exon_number "1"; gene_name "uc003vle.2"; oId "uc003vle.2"; nearest_ref "uc003vle.2"; class_code "="; tss_id "TSS19788"; p_id "P19689";
chr7	hg19_knownGene	exon	123589926	123590037	.	+	.	gene_id "XLOC_021494"; transcript_id "5_00058238"; exon_number "2"; gene_name "uc003vle.2"; oId "uc003vle.2"; nearest_ref "uc003vle.2"; class_code "="; tss_id "TSS19788"; p_id "P19689";
chr7	hg19_knownGene	exon	123593419	123594578	.	+	.	gene_id "XLOC_021494"; transcript_id "5_00058238"; exon_number "3"; gene_name "uc003vle.2"; oId "uc003vle.2"; nearest_ref "uc003vle.2"; class_code "="; tss_id "TSS19788"; p_id "P19689";
chr7	hg19_knownGene	exon	123595051	123595140	.	+	.	gene_id "XLOC_021494"; transcript_id "5_00058238"; exon_number "4"; gene_name "uc003vle.2"; oId "uc003vle.2"; nearest_ref "uc003vle.2"; class_code "="; tss_id "TSS19788"; p_id "P19689";
chr7	hg19_knownGene	exon	123599538	123599978	.	+	.	gene_id "XLOC_021494"; transcript_id "5_00058238"; exon_number "5"; gene_name "uc003vle.2"; oId "uc003vle.2"; nearest_ref "uc003vle.2"; class_code "="; tss_id "TSS19788"; p_id "P19689";
chr7	hg19_knownGene	exon	123610252	123610350	.	+	.	gene_id "XLOC_021494"; transcript_id "5_00058238"; exon_number "6"; gene_name "uc003vle.2"; oId "uc003vle.2"; nearest_ref "uc003vle.2"; class_code "="; tss_id "TSS19788"; p_id "P19689";
chr7	hg19_knownGene	exon	123611061	123611459	.	+	.	gene_id "XLOC_021494"; transcript_id "5_00058238"; exon_number "7"; gene_name "uc003vle.2"; oId "uc003vle.2"; nearest_ref "uc003vle.2"; class_code "="; tss_id "TSS19788"; p_id "P19689";
chr7	hg19_knownGene	exon	123565909	123566118	.	+	.	gene_id "XLOC_021494"; transcript_id "5_00058240"; exon_number "1"; gene_name "uc010lku.2"; oId "uc010lku.2"; nearest_ref "uc010lku.2"; class_code "="; tss_id "TSS19789"; p_id "P19690";
chr7	hg19_knownGene	exon	123589926	123590037	.	+	.	gene_id "XLOC_021494"; transcript_id "5_00058240"; exon_number "2"; gene_name "uc010lku.2"; oId "uc010lku.2"; nearest_ref "uc010lku.2"; class_code "="; tss_id "TSS19789"; p_id "P19690";
chr7	hg19_knownGene	exon	123593419	123594578	.	+	.	gene_id "XLOC_021494"; transcript_id "5_00058240"; exon_number "3"; gene_name "uc010lku.2"; oId "uc010lku.2"; nearest_ref "uc010lku.2"; class_code "="; tss_id "TSS19789"; p_id "P19690";
chr7	hg19_knownGene	exon	123595051	123595140	.	+	.	gene_id "XLOC_021494"; transcript_id "5_00058240"; exon_number "4"; gene_name "uc010lku.2"; oId "uc010lku.2"; nearest_ref "uc010lku.2"; class_code "="; tss_id "TSS19789"; p_id "P19690";
chr7	hg19_knownGene	exon	123599538	123600098	.	+	.	gene_id "XLOC_021494"; transcript_id "5_00058240"; exon_number "5"; gene_name "uc010lku.2"; oId "uc010lku.2"; nearest_ref "uc010lku.2"; class_code "="; tss_id "TSS19789"; p_id "P19690";
chr7	hg19_knownGene	exon	123565909	123566118	.	+	.	gene_id "XLOC_021494"; transcript_id "5_00058239"; exon_number "1"; gene_name "uc003vlf.3"; oId "uc003vlf.3"; nearest_ref "uc003vlf.3"; class_code "="; tss_id "TSS19789"; p_id "P19690";
chr7	hg19_knownGene	exon	123587758	123587842	.	+	.	gene_id "XLOC_021494"; transcript_id "5_00058239"; exon_number "2"; gene_name "uc003vlf.3"; oId "uc003vlf.3"; nearest_ref "uc003vlf.3"; class_code "="; tss_id "TSS19789"; p_id "P19690";
chr7	hg19_knownGene	exon	123589926	123590037	.	+	.	gene_id "XLOC_021494"; transcript_id "5_00058239"; exon_number "3"; gene_name "uc003vlf.3"; oId "uc003vlf.3"; nearest_ref "uc003vlf.3"; class_code "="; tss_id "TSS19789"; p_id "P19690";
chr7	hg19_knownGene	exon	123593419	123594578	.	+	.	gene_id "XLOC_021494"; transcript_id "5_00058239"; exon_number "4"; gene_name "uc003vlf.3"; oId "uc003vlf.3"; nearest_ref "uc003vlf.3"; class_code "="; tss_id "TSS19789"; p_id "P19690";
chr7	hg19_knownGene	exon	123595051	123595140	.	+	.	gene_id "XLOC_021494"; transcript_id "5_00058239"; exon_number "5"; gene_name "uc003vlf.3"; oId "uc003vlf.3"; nearest_ref "uc003vlf.3"; class_code "="; tss_id "TSS19789"; p_id "P19690";
chr7	hg19_knownGene	exon	123599538	123600098	.	+	.	gene_id "XLOC_021494"; transcript_id "5_00058239"; exon_number "6"; gene_name "uc003vlf.3"; oId "uc003vlf.3"; nearest_ref "uc003vlf.3"; class_code "="; tss_id "TSS19789"; p_id "P19690";
chr7	hg19_knownGene	exon	123595043	123595140	.	+	.	gene_id "XLOC_021494"; transcript_id "5_00058241"; exon_number "1"; gene_name "uc011koa.1"; oId "uc011koa.1"; nearest_ref "uc011koa.1"; class_code "="; tss_id "TSS19790"; p_id "P19688";
chr7	hg19_knownGene	exon	123599538	123599978	.	+	.	gene_id "XLOC_021494"; transcript_id "5_00058241"; exon_number "2"; gene_name "uc011koa.1"; oId "uc011koa.1"; nearest_ref "uc011koa.1"; class_code "="; tss_id "TSS19790"; p_id "P19688";
chr7	hg19_knownGene	exon	123610252	123610350	.	+	.	gene_id "XLOC_021494"; transcript_id "5_00058241"; exon_number "3"; gene_name "uc011koa.1"; oId "uc011koa.1"; nearest_ref "uc011koa.1"; class_code "="; tss_id "TSS19790"; p_id "P19688";
chr7	hg19_knownGene	exon	123634679	123634771	.	+	.	gene_id "XLOC_021495"; transcript_id "5_00058242"; exon_number "1"; gene_name "uc003vlg.2"; oId "uc003vlg.2"; nearest_ref "uc003vlg.2"; class_code "="; tss_id "TSS19791";
chr7	hg19_knownGene	exon	123634982	123635156	.	+	.	gene_id "XLOC_021495"; transcript_id "5_00058242"; exon_number "2"; gene_name "uc003vlg.2"; oId "uc003vlg.2"; nearest_ref "uc003vlg.2"; class_code "="; tss_id "TSS19791";
chr7	hg19_knownGene	exon	123639077	123639203	.	+	.	gene_id "XLOC_021495"; transcript_id "5_00058242"; exon_number "3"; gene_name "uc003vlg.2"; oId "uc003vlg.2"; nearest_ref "uc003vlg.2"; class_code "="; tss_id "TSS19791";
chr7	hg19_knownGene	exon	123653165	123653261	.	+	.	gene_id "XLOC_021495"; transcript_id "5_00058242"; exon_number "4"; gene_name "uc003vlg.2"; oId "uc003vlg.2"; nearest_ref "uc003vlg.2"; class_code "="; tss_id "TSS19791";
chr7	hg19_knownGene	exon	123666455	123667699	.	+	.	gene_id "XLOC_021495"; transcript_id "5_00058242"; exon_number "5"; gene_name "uc003vlg.2"; oId "uc003vlg.2"; nearest_ref "uc003vlg.2"; class_code "="; tss_id "TSS19791";
chr7	hg19_knownGene	exon	123634982	123635156	.	+	.	gene_id "XLOC_021495"; transcript_id "5_00058243"; exon_number "1"; gene_name "uc010lkv.1"; oId "uc010lkv.1"; nearest_ref "uc010lkv.1"; class_code "="; tss_id "TSS19792";
chr7	hg19_knownGene	exon	123653165	123653261	.	+	.	gene_id "XLOC_021495"; transcript_id "5_00058243"; exon_number "2"; gene_name "uc010lkv.1"; oId "uc010lkv.1"; nearest_ref "uc010lkv.1"; class_code "="; tss_id "TSS19792";
chr7	hg19_knownGene	exon	123666455	123666775	.	+	.	gene_id "XLOC_021495"; transcript_id "5_00058243"; exon_number "3"; gene_name "uc010lkv.1"; oId "uc010lkv.1"; nearest_ref "uc010lkv.1"; class_code "="; tss_id "TSS19792";
chr7	hg19_knownGene	exon	123668624	123668753	.	+	.	gene_id "XLOC_021495"; transcript_id "5_00058243"; exon_number "4"; gene_name "uc010lkv.1"; oId "uc010lkv.1"; nearest_ref "uc010lkv.1"; class_code "="; tss_id "TSS19792";
chr7	hg19_knownGene	exon	123672259	123672333	.	+	.	gene_id "XLOC_021496"; transcript_id "5_00058244"; exon_number "1"; gene_name "uc011koc.1"; oId "uc011koc.1"; nearest_ref "uc011koc.1"; class_code "="; tss_id "TSS19793";
chr7	hg19_knownGene	exon	123689186	123689278	.	+	.	gene_id "XLOC_021496"; transcript_id "5_00058244"; exon_number "2"; gene_name "uc011koc.1"; oId "uc011koc.1"; nearest_ref "uc011koc.1"; class_code "="; tss_id "TSS19793";
chr7	hg19_knownGene	exon	123992870	123992905	.	+	.	gene_id "XLOC_021496"; transcript_id "5_00058244"; exon_number "3"; gene_name "uc011koc.1"; oId "uc011koc.1"; nearest_ref "uc011koc.1"; class_code "="; tss_id "TSS19793";
chr7	hg19_knownGene	exon	124000163	124000252	.	+	.	gene_id "XLOC_021496"; transcript_id "5_00058244"; exon_number "4"; gene_name "uc011koc.1"; oId "uc011koc.1"; nearest_ref "uc011koc.1"; class_code "="; tss_id "TSS19793";
chr7	hg19_knownGene	exon	124016376	124016450	.	+	.	gene_id "XLOC_021496"; transcript_id "5_00058244"; exon_number "5"; gene_name "uc011koc.1"; oId "uc011koc.1"; nearest_ref "uc011koc.1"; class_code "="; tss_id "TSS19793";
chr7	hg19_knownGene	exon	124025652	124025703	.	+	.	gene_id "XLOC_021496"; transcript_id "5_00058244"; exon_number "6"; gene_name "uc011koc.1"; oId "uc011koc.1"; nearest_ref "uc011koc.1"; class_code "="; tss_id "TSS19793";
chr7	hg19_knownGene	exon	124028468	124028581	.	+	.	gene_id "XLOC_021496"; transcript_id "5_00058244"; exon_number "7"; gene_name "uc011koc.1"; oId "uc011koc.1"; nearest_ref "uc011koc.1"; class_code "="; tss_id "TSS19793";
chr7	hg19_knownGene	exon	124029526	124029610	.	+	.	gene_id "XLOC_021496"; transcript_id "5_00058244"; exon_number "8"; gene_name "uc011koc.1"; oId "uc011koc.1"; nearest_ref "uc011koc.1"; class_code "="; tss_id "TSS19793";
chr7	hg19_knownGene	exon	124031483	124035171	.	+	.	gene_id "XLOC_021496"; transcript_id "5_00058244"; exon_number "9"; gene_name "uc011koc.1"; oId "uc011koc.1"; nearest_ref "uc011koc.1"; class_code "="; tss_id "TSS19793";
chr7	hg19_knownGene	exon	124116425	124117008	.	+	.	gene_id "XLOC_021497"; transcript_id "5_00058245"; exon_number "1"; gene_name "uc011kod.1"; oId "uc011kod.1"; nearest_ref "uc011kod.1"; class_code "="; p_id "P19691";
chr7	Cufflinks	exon	124121283	124121406	.	+	.	gene_id "XLOC_021498"; transcript_id "5_00058246"; exon_number "1"; oId "SC3.19028.1"; class_code "u";
chr7	hg19_knownGene	exon	124569952	124570070	.	+	.	gene_id "XLOC_021499"; transcript_id "5_00058248"; exon_number "1"; gene_name "uc010lkx.1"; oId "uc010lkx.1"; nearest_ref "uc010lkx.1"; class_code "="; tss_id "TSS19794";
chr7	hg19_knownGene	exon	124580334	124580439	.	+	.	gene_id "XLOC_021499"; transcript_id "5_00058248"; exon_number "2"; gene_name "uc010lkx.1"; oId "uc010lkx.1"; nearest_ref "uc010lkx.1"; class_code "="; tss_id "TSS19794";
chr7	hg19_knownGene	exon	124640736	124641066	.	+	.	gene_id "XLOC_021499"; transcript_id "5_00058248"; exon_number "3"; gene_name "uc010lkx.1"; oId "uc010lkx.1"; nearest_ref "uc010lkx.1"; class_code "="; tss_id "TSS19794";
chr7	hg19_knownGene	exon	124660387	124660467	.	+	.	gene_id "XLOC_021499"; transcript_id "5_00058248"; exon_number "4"; gene_name "uc010lkx.1"; oId "uc010lkx.1"; nearest_ref "uc010lkx.1"; class_code "="; tss_id "TSS19794";
chr7	hg19_knownGene	exon	124756928	124757082	.	+	.	gene_id "XLOC_021499"; transcript_id "5_00058248"; exon_number "5"; gene_name "uc010lkx.1"; oId "uc010lkx.1"; nearest_ref "uc010lkx.1"; class_code "="; tss_id "TSS19794";
chr7	hg19_knownGene	exon	124758683	124758776	.	+	.	gene_id "XLOC_021499"; transcript_id "5_00058248"; exon_number "6"; gene_name "uc010lkx.1"; oId "uc010lkx.1"; nearest_ref "uc010lkx.1"; class_code "="; tss_id "TSS19794";
chr7	hg19_knownGene	exon	124761696	124761897	.	+	.	gene_id "XLOC_021499"; transcript_id "5_00058248"; exon_number "7"; gene_name "uc010lkx.1"; oId "uc010lkx.1"; nearest_ref "uc010lkx.1"; class_code "="; tss_id "TSS19794";
chr7	hg19_knownGene	exon	124763035	124763129	.	+	.	gene_id "XLOC_021499"; transcript_id "5_00058248"; exon_number "8"; gene_name "uc010lkx.1"; oId "uc010lkx.1"; nearest_ref "uc010lkx.1"; class_code "="; tss_id "TSS19794";
chr7	hg19_knownGene	exon	124765879	124766031	.	+	.	gene_id "XLOC_021499"; transcript_id "5_00058248"; exon_number "9"; gene_name "uc010lkx.1"; oId "uc010lkx.1"; nearest_ref "uc010lkx.1"; class_code "="; tss_id "TSS19794";
chr7	hg19_knownGene	exon	124778627	124778713	.	+	.	gene_id "XLOC_021499"; transcript_id "5_00058248"; exon_number "10"; gene_name "uc010lkx.1"; oId "uc010lkx.1"; nearest_ref "uc010lkx.1"; class_code "="; tss_id "TSS19794";
chr7	hg19_knownGene	exon	124782769	124785285	.	+	.	gene_id "XLOC_021499"; transcript_id "5_00058248"; exon_number "11"; gene_name "uc010lkx.1"; oId "uc010lkx.1"; nearest_ref "uc010lkx.1"; class_code "="; tss_id "TSS19794";
chr7	hg19_knownGene	exon	124569952	124570070	.	+	.	gene_id "XLOC_021499"; transcript_id "5_00058247"; exon_number "1"; gene_name "uc003vlp.2"; oId "uc003vlp.2"; nearest_ref "uc003vlp.2"; class_code "="; tss_id "TSS19794";
chr7	hg19_knownGene	exon	124580334	124580439	.	+	.	gene_id "XLOC_021499"; transcript_id "5_00058247"; exon_number "2"; gene_name "uc003vlp.2"; oId "uc003vlp.2"; nearest_ref "uc003vlp.2"; class_code "="; tss_id "TSS19794";
chr7	hg19_knownGene	exon	124660387	124660467	.	+	.	gene_id "XLOC_021499"; transcript_id "5_00058247"; exon_number "3"; gene_name "uc003vlp.2"; oId "uc003vlp.2"; nearest_ref "uc003vlp.2"; class_code "="; tss_id "TSS19794";
chr7	hg19_knownGene	exon	124720766	124720867	.	+	.	gene_id "XLOC_021499"; transcript_id "5_00058247"; exon_number "4"; gene_name "uc003vlp.2"; oId "uc003vlp.2"; nearest_ref "uc003vlp.2"; class_code "="; tss_id "TSS19794";
chr7	hg19_knownGene	exon	124729744	124729830	.	+	.	gene_id "XLOC_021499"; transcript_id "5_00058247"; exon_number "5"; gene_name "uc003vlp.2"; oId "uc003vlp.2"; nearest_ref "uc003vlp.2"; class_code "="; tss_id "TSS19794";
chr7	hg19_knownGene	exon	124765879	124766031	.	+	.	gene_id "XLOC_021499"; transcript_id "5_00058247"; exon_number "6"; gene_name "uc003vlp.2"; oId "uc003vlp.2"; nearest_ref "uc003vlp.2"; class_code "="; tss_id "TSS19794";
chr7	hg19_knownGene	exon	124778627	124778713	.	+	.	gene_id "XLOC_021499"; transcript_id "5_00058247"; exon_number "7"; gene_name "uc003vlp.2"; oId "uc003vlp.2"; nearest_ref "uc003vlp.2"; class_code "="; tss_id "TSS19794";
chr7	hg19_knownGene	exon	124782769	124785285	.	+	.	gene_id "XLOC_021499"; transcript_id "5_00058247"; exon_number "8"; gene_name "uc003vlp.2"; oId "uc003vlp.2"; nearest_ref "uc003vlp.2"; class_code "="; tss_id "TSS19794";
chr7	hg19_knownGene	exon	124569952	124570070	.	+	.	gene_id "XLOC_021499"; transcript_id "5_00058249"; exon_number "1"; gene_name "uc003vlq.1"; oId "uc003vlq.1"; nearest_ref "uc003vlq.1"; class_code "="; tss_id "TSS19794";
chr7	hg19_knownGene	exon	124580334	124580439	.	+	.	gene_id "XLOC_021499"; transcript_id "5_00058249"; exon_number "2"; gene_name "uc003vlq.1"; oId "uc003vlq.1"; nearest_ref "uc003vlq.1"; class_code "="; tss_id "TSS19794";
chr7	hg19_knownGene	exon	124660387	124660467	.	+	.	gene_id "XLOC_021499"; transcript_id "5_00058249"; exon_number "3"; gene_name "uc003vlq.1"; oId "uc003vlq.1"; nearest_ref "uc003vlq.1"; class_code "="; tss_id "TSS19794";
chr7	hg19_knownGene	exon	124778627	124778713	.	+	.	gene_id "XLOC_021499"; transcript_id "5_00058249"; exon_number "4"; gene_name "uc003vlq.1"; oId "uc003vlq.1"; nearest_ref "uc003vlq.1"; class_code "="; tss_id "TSS19794";
chr7	hg19_knownGene	exon	124793540	124793621	.	+	.	gene_id "XLOC_021499"; transcript_id "5_00058249"; exon_number "5"; gene_name "uc003vlq.1"; oId "uc003vlq.1"; nearest_ref "uc003vlq.1"; class_code "="; tss_id "TSS19794";
chr7	hg19_knownGene	exon	124817698	124819369	.	+	.	gene_id "XLOC_021499"; transcript_id "5_00058249"; exon_number "6"; gene_name "uc003vlq.1"; oId "uc003vlq.1"; nearest_ref "uc003vlq.1"; class_code "="; tss_id "TSS19794";
chr7	Cufflinks	exon	124673487	124673593	.	+	.	gene_id "XLOC_021500"; transcript_id "5_00061406"; exon_number "1"; gene_name "uc003vlq.1"; oId "SC4.29530.1"; nearest_ref "uc003vlq.1"; class_code "i";
chr7	Cufflinks	exon	124800247	124800730	.	+	.	gene_id "XLOC_021501"; transcript_id "5_00063448"; exon_number "1"; gene_name "uc003vlq.1"; oId "upf1_r4.35212.1"; nearest_ref "uc003vlq.1"; class_code "i";
chr7	hg19_knownGene	exon	126855181	126855307	.	+	.	gene_id "XLOC_021502"; transcript_id "5_00058250"; exon_number "1"; gene_name "uc003vlv.2"; oId "uc003vlv.2"; nearest_ref "uc003vlv.2"; class_code "="; tss_id "TSS19795";
chr7	hg19_knownGene	exon	126859521	126859756	.	+	.	gene_id "XLOC_021502"; transcript_id "5_00058250"; exon_number "2"; gene_name "uc003vlv.2"; oId "uc003vlv.2"; nearest_ref "uc003vlv.2"; class_code "="; tss_id "TSS19795";
chr7	hg19_knownGene	exon	126868427	126869974	.	+	.	gene_id "XLOC_021502"; transcript_id "5_00058250"; exon_number "3"; gene_name "uc003vlv.2"; oId "uc003vlv.2"; nearest_ref "uc003vlv.2"; class_code "="; tss_id "TSS19795";
chr7	Cufflinks	exon	126935648	126936005	.	+	.	gene_id "XLOC_021503"; transcript_id "5_00058251"; exon_number "1"; oId "upf1_r4.35143.1"; class_code ".";
chr7	Cufflinks	exon	127033234	127033828	.	+	.	gene_id "XLOC_021504"; transcript_id "5_00063449"; exon_number "1"; oId "upf1_r4.35146.1"; class_code "u";
chr7	hg19_knownGene	exon	127228517	127228619	.	+	.	gene_id "XLOC_021505"; transcript_id "5_00058252"; exon_number "1"; gene_name "uc010llb.1"; oId "uc010llb.1"; nearest_ref "uc010llb.1"; class_code "="; tss_id "TSS19796"; p_id "P19696";
chr7	hg19_knownGene	exon	127229137	127229217	.	+	.	gene_id "XLOC_021505"; transcript_id "5_00058252"; exon_number "2"; gene_name "uc010llb.1"; oId "uc010llb.1"; nearest_ref "uc010llb.1"; class_code "="; tss_id "TSS19796"; p_id "P19696";
chr7	hg19_knownGene	exon	127229539	127230191	.	+	.	gene_id "XLOC_021505"; transcript_id "5_00058252"; exon_number "3"; gene_name "uc010llb.1"; oId "uc010llb.1"; nearest_ref "uc010llb.1"; class_code "="; tss_id "TSS19796"; p_id "P19696";
chr7	hg19_knownGene	exon	127228517	127228619	.	+	.	gene_id "XLOC_021505"; transcript_id "5_00058253"; exon_number "1"; gene_name "uc003vmb.1"; oId "uc003vmb.1"; nearest_ref "uc003vmb.1"; class_code "="; tss_id "TSS19796"; p_id "P19695";
chr7	hg19_knownGene	exon	127229137	127229217	.	+	.	gene_id "XLOC_021505"; transcript_id "5_00058253"; exon_number "2"; gene_name "uc003vmb.1"; oId "uc003vmb.1"; nearest_ref "uc003vmb.1"; class_code "="; tss_id "TSS19796"; p_id "P19695";
chr7	hg19_knownGene	exon	127229539	127229648	.	+	.	gene_id "XLOC_021505"; transcript_id "5_00058253"; exon_number "3"; gene_name "uc003vmb.1"; oId "uc003vmb.1"; nearest_ref "uc003vmb.1"; class_code "="; tss_id "TSS19796"; p_id "P19695";
chr7	hg19_knownGene	exon	127230120	127230191	.	+	.	gene_id "XLOC_021505"; transcript_id "5_00058253"; exon_number "4"; gene_name "uc003vmb.1"; oId "uc003vmb.1"; nearest_ref "uc003vmb.1"; class_code "="; tss_id "TSS19796"; p_id "P19695";
chr7	hg19_knownGene	exon	127231017	127231142	.	+	.	gene_id "XLOC_021505"; transcript_id "5_00058253"; exon_number "5"; gene_name "uc003vmb.1"; oId "uc003vmb.1"; nearest_ref "uc003vmb.1"; class_code "="; tss_id "TSS19796"; p_id "P19695";
chr7	hg19_knownGene	exon	127231267	127231752	.	+	.	gene_id "XLOC_021505"; transcript_id "5_00058253"; exon_number "6"; gene_name "uc003vmb.1"; oId "uc003vmb.1"; nearest_ref "uc003vmb.1"; class_code "="; tss_id "TSS19796"; p_id "P19695";
chr7	hg19_knownGene	exon	127231463	127232005	.	+	.	gene_id "XLOC_021505"; transcript_id "5_00058254"; exon_number "1"; gene_name "uc003vmc.1"; oId "uc003vmc.1"; nearest_ref "uc003vmc.1"; class_code "="; tss_id "TSS19797"; p_id "P19692";
chr7	hg19_knownGene	exon	127235361	127236057	.	+	.	gene_id "XLOC_021505"; transcript_id "5_00058254"; exon_number "2"; gene_name "uc003vmc.1"; oId "uc003vmc.1"; nearest_ref "uc003vmc.1"; class_code "="; tss_id "TSS19797"; p_id "P19692";
chr7	hg19_knownGene	exon	127233689	127234051	.	+	.	gene_id "XLOC_021505"; transcript_id "5_00058255"; exon_number "1"; gene_name "uc011kog.1"; oId "uc011kog.1"; nearest_ref "uc011kog.1"; class_code "="; tss_id "TSS19798";
chr7	hg19_knownGene	exon	127234548	127235013	.	+	.	gene_id "XLOC_021505"; transcript_id "5_00058255"; exon_number "2"; gene_name "uc011kog.1"; oId "uc011kog.1"; nearest_ref "uc011kog.1"; class_code "="; tss_id "TSS19798";
chr7	hg19_knownGene	exon	127235361	127236057	.	+	.	gene_id "XLOC_021505"; transcript_id "5_00058255"; exon_number "3"; gene_name "uc011kog.1"; oId "uc011kog.1"; nearest_ref "uc011kog.1"; class_code "="; tss_id "TSS19798";
chr7	hg19_knownGene	exon	127233689	127234051	.	+	.	gene_id "XLOC_021505"; transcript_id "5_00058256"; exon_number "1"; gene_name "uc011koh.1"; oId "uc011koh.1"; nearest_ref "uc011koh.1"; class_code "="; tss_id "TSS19798"; p_id "P19694";
chr7	hg19_knownGene	exon	127234903	127235013	.	+	.	gene_id "XLOC_021505"; transcript_id "5_00058256"; exon_number "2"; gene_name "uc011koh.1"; oId "uc011koh.1"; nearest_ref "uc011koh.1"; class_code "="; tss_id "TSS19798"; p_id "P19694";
chr7	hg19_knownGene	exon	127235361	127236057	.	+	.	gene_id "XLOC_021505"; transcript_id "5_00058256"; exon_number "3"; gene_name "uc011koh.1"; oId "uc011koh.1"; nearest_ref "uc011koh.1"; class_code "="; tss_id "TSS19798"; p_id "P19694";
chr7	hg19_knownGene	exon	127236382	127236500	.	+	.	gene_id "XLOC_021505"; transcript_id "5_00058256"; exon_number "4"; gene_name "uc011koh.1"; oId "uc011koh.1"; nearest_ref "uc011koh.1"; class_code "="; tss_id "TSS19798"; p_id "P19694";
chr7	hg19_knownGene	exon	127238489	127238648	.	+	.	gene_id "XLOC_021505"; transcript_id "5_00058256"; exon_number "5"; gene_name "uc011koh.1"; oId "uc011koh.1"; nearest_ref "uc011koh.1"; class_code "="; tss_id "TSS19798"; p_id "P19694";
chr7	hg19_knownGene	exon	127239435	127239605	.	+	.	gene_id "XLOC_021505"; transcript_id "5_00058256"; exon_number "6"; gene_name "uc011koh.1"; oId "uc011koh.1"; nearest_ref "uc011koh.1"; class_code "="; tss_id "TSS19798"; p_id "P19694";
chr7	hg19_knownGene	exon	127240253	127240453	.	+	.	gene_id "XLOC_021505"; transcript_id "5_00058256"; exon_number "7"; gene_name "uc011koh.1"; oId "uc011koh.1"; nearest_ref "uc011koh.1"; class_code "="; tss_id "TSS19798"; p_id "P19694";
chr7	hg19_knownGene	exon	127233689	127234051	.	+	.	gene_id "XLOC_021505"; transcript_id "5_00058258"; exon_number "1"; gene_name "uc010llc.1"; oId "uc010llc.1"; nearest_ref "uc010llc.1"; class_code "="; tss_id "TSS19798"; p_id "P19697";
chr7	hg19_knownGene	exon	127235361	127236057	.	+	.	gene_id "XLOC_021505"; transcript_id "5_00058258"; exon_number "2"; gene_name "uc010llc.1"; oId "uc010llc.1"; nearest_ref "uc010llc.1"; class_code "="; tss_id "TSS19798"; p_id "P19697";
chr7	hg19_knownGene	exon	127236382	127236500	.	+	.	gene_id "XLOC_021505"; transcript_id "5_00058258"; exon_number "3"; gene_name "uc010llc.1"; oId "uc010llc.1"; nearest_ref "uc010llc.1"; class_code "="; tss_id "TSS19798"; p_id "P19697";
chr7	hg19_knownGene	exon	127238489	127238648	.	+	.	gene_id "XLOC_021505"; transcript_id "5_00058258"; exon_number "4"; gene_name "uc010llc.1"; oId "uc010llc.1"; nearest_ref "uc010llc.1"; class_code "="; tss_id "TSS19798"; p_id "P19697";
chr7	hg19_knownGene	exon	127239435	127239605	.	+	.	gene_id "XLOC_021505"; transcript_id "5_00058258"; exon_number "5"; gene_name "uc010llc.1"; oId "uc010llc.1"; nearest_ref "uc010llc.1"; class_code "="; tss_id "TSS19798"; p_id "P19697";
chr7	hg19_knownGene	exon	127240253	127240453	.	+	.	gene_id "XLOC_021505"; transcript_id "5_00058258"; exon_number "6"; gene_name "uc010llc.1"; oId "uc010llc.1"; nearest_ref "uc010llc.1"; class_code "="; tss_id "TSS19798"; p_id "P19697";
chr7	hg19_knownGene	exon	127241677	127241843	.	+	.	gene_id "XLOC_021505"; transcript_id "5_00058258"; exon_number "7"; gene_name "uc010llc.1"; oId "uc010llc.1"; nearest_ref "uc010llc.1"; class_code "="; tss_id "TSS19798"; p_id "P19697";
chr7	hg19_knownGene	exon	127233689	127234051	.	+	.	gene_id "XLOC_021505"; transcript_id "5_00058257"; exon_number "1"; gene_name "uc003vmd.1"; oId "uc003vmd.1"; nearest_ref "uc003vmd.1"; class_code "="; tss_id "TSS19798"; p_id "P19693";
chr7	hg19_knownGene	exon	127235361	127236057	.	+	.	gene_id "XLOC_021505"; transcript_id "5_00058257"; exon_number "2"; gene_name "uc003vmd.1"; oId "uc003vmd.1"; nearest_ref "uc003vmd.1"; class_code "="; tss_id "TSS19798"; p_id "P19693";
chr7	hg19_knownGene	exon	127236382	127236500	.	+	.	gene_id "XLOC_021505"; transcript_id "5_00058257"; exon_number "3"; gene_name "uc003vmd.1"; oId "uc003vmd.1"; nearest_ref "uc003vmd.1"; class_code "="; tss_id "TSS19798"; p_id "P19693";
chr7	hg19_knownGene	exon	127238489	127238648	.	+	.	gene_id "XLOC_021505"; transcript_id "5_00058257"; exon_number "4"; gene_name "uc003vmd.1"; oId "uc003vmd.1"; nearest_ref "uc003vmd.1"; class_code "="; tss_id "TSS19798"; p_id "P19693";
chr7	hg19_knownGene	exon	127239435	127239605	.	+	.	gene_id "XLOC_021505"; transcript_id "5_00058257"; exon_number "5"; gene_name "uc003vmd.1"; oId "uc003vmd.1"; nearest_ref "uc003vmd.1"; class_code "="; tss_id "TSS19798"; p_id "P19693";
chr7	hg19_knownGene	exon	127240248	127240453	.	+	.	gene_id "XLOC_021505"; transcript_id "5_00058257"; exon_number "6"; gene_name "uc003vmd.1"; oId "uc003vmd.1"; nearest_ref "uc003vmd.1"; class_code "="; tss_id "TSS19798"; p_id "P19693";
chr7	hg19_knownGene	exon	127241677	127241843	.	+	.	gene_id "XLOC_021505"; transcript_id "5_00058257"; exon_number "7"; gene_name "uc003vmd.1"; oId "uc003vmd.1"; nearest_ref "uc003vmd.1"; class_code "="; tss_id "TSS19798"; p_id "P19693";
chr7	Cufflinks	exon	127292170	127292505	.	+	.	gene_id "XLOC_021506"; transcript_id "5_00058259"; exon_number "1"; gene_name "uc003vmi.2"; oId "uc003vmi.2_ext"; nearest_ref "uc003vmi.2"; class_code "="; tss_id "TSS19799"; p_id "P19698";
chr7	Cufflinks	exon	127326667	127326816	.	+	.	gene_id "XLOC_021506"; transcript_id "5_00058259"; exon_number "2"; gene_name "uc003vmi.2"; oId "uc003vmi.2_ext"; nearest_ref "uc003vmi.2"; class_code "="; tss_id "TSS19799"; p_id "P19698";
chr7	Cufflinks	exon	127334882	127335002	.	+	.	gene_id "XLOC_021506"; transcript_id "5_00058259"; exon_number "3"; gene_name "uc003vmi.2"; oId "uc003vmi.2_ext"; nearest_ref "uc003vmi.2"; class_code "="; tss_id "TSS19799"; p_id "P19698";
chr7	Cufflinks	exon	127338929	127339007	.	+	.	gene_id "XLOC_021506"; transcript_id "5_00058259"; exon_number "4"; gene_name "uc003vmi.2"; oId "uc003vmi.2_ext"; nearest_ref "uc003vmi.2"; class_code "="; tss_id "TSS19799"; p_id "P19698";
chr7	Cufflinks	exon	127341217	127341377	.	+	.	gene_id "XLOC_021506"; transcript_id "5_00058259"; exon_number "5"; gene_name "uc003vmi.2"; oId "uc003vmi.2_ext"; nearest_ref "uc003vmi.2"; class_code "="; tss_id "TSS19799"; p_id "P19698";
chr7	Cufflinks	exon	127342489	127342580	.	+	.	gene_id "XLOC_021506"; transcript_id "5_00058259"; exon_number "6"; gene_name "uc003vmi.2"; oId "uc003vmi.2_ext"; nearest_ref "uc003vmi.2"; class_code "="; tss_id "TSS19799"; p_id "P19698";
chr7	Cufflinks	exon	127343219	127343377	.	+	.	gene_id "XLOC_021506"; transcript_id "5_00058259"; exon_number "7"; gene_name "uc003vmi.2"; oId "uc003vmi.2_ext"; nearest_ref "uc003vmi.2"; class_code "="; tss_id "TSS19799"; p_id "P19698";
chr7	Cufflinks	exon	127344893	127344999	.	+	.	gene_id "XLOC_021506"; transcript_id "5_00058259"; exon_number "8"; gene_name "uc003vmi.2"; oId "uc003vmi.2_ext"; nearest_ref "uc003vmi.2"; class_code "="; tss_id "TSS19799"; p_id "P19698";
chr7	Cufflinks	exon	127347611	127347701	.	+	.	gene_id "XLOC_021506"; transcript_id "5_00058259"; exon_number "9"; gene_name "uc003vmi.2"; oId "uc003vmi.2_ext"; nearest_ref "uc003vmi.2"; class_code "="; tss_id "TSS19799"; p_id "P19698";
chr7	Cufflinks	exon	127361341	127361454	.	+	.	gene_id "XLOC_021506"; transcript_id "5_00058259"; exon_number "10"; gene_name "uc003vmi.2"; oId "uc003vmi.2_ext"; nearest_ref "uc003vmi.2"; class_code "="; tss_id "TSS19799"; p_id "P19698";
chr7	Cufflinks	exon	127447538	127447627	.	+	.	gene_id "XLOC_021506"; transcript_id "5_00058259"; exon_number "11"; gene_name "uc003vmi.2"; oId "uc003vmi.2_ext"; nearest_ref "uc003vmi.2"; class_code "="; tss_id "TSS19799"; p_id "P19698";
chr7	Cufflinks	exon	127484377	127484477	.	+	.	gene_id "XLOC_021506"; transcript_id "5_00058259"; exon_number "12"; gene_name "uc003vmi.2"; oId "uc003vmi.2_ext"; nearest_ref "uc003vmi.2"; class_code "="; tss_id "TSS19799"; p_id "P19698";
chr7	Cufflinks	exon	127527955	127528065	.	+	.	gene_id "XLOC_021506"; transcript_id "5_00058259"; exon_number "13"; gene_name "uc003vmi.2"; oId "uc003vmi.2_ext"; nearest_ref "uc003vmi.2"; class_code "="; tss_id "TSS19799"; p_id "P19698";
chr7	Cufflinks	exon	127544800	127544872	.	+	.	gene_id "XLOC_021506"; transcript_id "5_00058259"; exon_number "14"; gene_name "uc003vmi.2"; oId "uc003vmi.2_ext"; nearest_ref "uc003vmi.2"; class_code "="; tss_id "TSS19799"; p_id "P19698";
chr7	Cufflinks	exon	127569241	127569382	.	+	.	gene_id "XLOC_021506"; transcript_id "5_00058259"; exon_number "15"; gene_name "uc003vmi.2"; oId "uc003vmi.2_ext"; nearest_ref "uc003vmi.2"; class_code "="; tss_id "TSS19799"; p_id "P19698";
chr7	Cufflinks	exon	127631000	127631109	.	+	.	gene_id "XLOC_021506"; transcript_id "5_00058259"; exon_number "16"; gene_name "uc003vmi.2"; oId "uc003vmi.2_ext"; nearest_ref "uc003vmi.2"; class_code "="; tss_id "TSS19799"; p_id "P19698";
chr7	Cufflinks	exon	127714554	127714742	.	+	.	gene_id "XLOC_021506"; transcript_id "5_00058259"; exon_number "17"; gene_name "uc003vmi.2"; oId "uc003vmi.2_ext"; nearest_ref "uc003vmi.2"; class_code "="; tss_id "TSS19799"; p_id "P19698";
chr7	Cufflinks	exon	127721412	127721553	.	+	.	gene_id "XLOC_021506"; transcript_id "5_00058259"; exon_number "18"; gene_name "uc003vmi.2"; oId "uc003vmi.2_ext"; nearest_ref "uc003vmi.2"; class_code "="; tss_id "TSS19799"; p_id "P19698";
chr7	Cufflinks	exon	127724776	127724899	.	+	.	gene_id "XLOC_021506"; transcript_id "5_00058259"; exon_number "19"; gene_name "uc003vmi.2"; oId "uc003vmi.2_ext"; nearest_ref "uc003vmi.2"; class_code "="; tss_id "TSS19799"; p_id "P19698";
chr7	Cufflinks	exon	127725763	127725832	.	+	.	gene_id "XLOC_021506"; transcript_id "5_00058259"; exon_number "20"; gene_name "uc003vmi.2"; oId "uc003vmi.2_ext"; nearest_ref "uc003vmi.2"; class_code "="; tss_id "TSS19799"; p_id "P19698";
chr7	Cufflinks	exon	127726990	127727103	.	+	.	gene_id "XLOC_021506"; transcript_id "5_00058259"; exon_number "21"; gene_name "uc003vmi.2"; oId "uc003vmi.2_ext"; nearest_ref "uc003vmi.2"; class_code "="; tss_id "TSS19799"; p_id "P19698";
chr7	Cufflinks	exon	127729541	127729744	.	+	.	gene_id "XLOC_021506"; transcript_id "5_00058259"; exon_number "22"; gene_name "uc003vmi.2"; oId "uc003vmi.2_ext"; nearest_ref "uc003vmi.2"; class_code "="; tss_id "TSS19799"; p_id "P19698";
chr7	Cufflinks	exon	127731889	127731933	.	+	.	gene_id "XLOC_021506"; transcript_id "5_00058259"; exon_number "23"; gene_name "uc003vmi.2"; oId "uc003vmi.2_ext"; nearest_ref "uc003vmi.2"; class_code "="; tss_id "TSS19799"; p_id "P19698";
chr7	Cufflinks	exon	127732045	127732658	.	+	.	gene_id "XLOC_021506"; transcript_id "5_00058259"; exon_number "24"; gene_name "uc003vmi.2"; oId "uc003vmi.2_ext"; nearest_ref "uc003vmi.2"; class_code "="; tss_id "TSS19799"; p_id "P19698";
chr7	Cufflinks	exon	127292198	127292505	.	+	.	gene_id "XLOC_021506"; transcript_id "5_00062508"; exon_number "1"; gene_name "uc010lle.2"; oId "upf3.20013.2"; nearest_ref "uc010lle.2"; class_code "j"; tss_id "TSS19799";
chr7	Cufflinks	exon	127326667	127326816	.	+	.	gene_id "XLOC_021506"; transcript_id "5_00062508"; exon_number "2"; gene_name "uc010lle.2"; oId "upf3.20013.2"; nearest_ref "uc010lle.2"; class_code "j"; tss_id "TSS19799";
chr7	Cufflinks	exon	127334882	127335002	.	+	.	gene_id "XLOC_021506"; transcript_id "5_00062508"; exon_number "3"; gene_name "uc010lle.2"; oId "upf3.20013.2"; nearest_ref "uc010lle.2"; class_code "j"; tss_id "TSS19799";
chr7	Cufflinks	exon	127338929	127339007	.	+	.	gene_id "XLOC_021506"; transcript_id "5_00062508"; exon_number "4"; gene_name "uc010lle.2"; oId "upf3.20013.2"; nearest_ref "uc010lle.2"; class_code "j"; tss_id "TSS19799";
chr7	Cufflinks	exon	127341217	127341377	.	+	.	gene_id "XLOC_021506"; transcript_id "5_00062508"; exon_number "5"; gene_name "uc010lle.2"; oId "upf3.20013.2"; nearest_ref "uc010lle.2"; class_code "j"; tss_id "TSS19799";
chr7	Cufflinks	exon	127342489	127342580	.	+	.	gene_id "XLOC_021506"; transcript_id "5_00062508"; exon_number "6"; gene_name "uc010lle.2"; oId "upf3.20013.2"; nearest_ref "uc010lle.2"; class_code "j"; tss_id "TSS19799";
chr7	Cufflinks	exon	127343219	127343377	.	+	.	gene_id "XLOC_021506"; transcript_id "5_00062508"; exon_number "7"; gene_name "uc010lle.2"; oId "upf3.20013.2"; nearest_ref "uc010lle.2"; class_code "j"; tss_id "TSS19799";
chr7	Cufflinks	exon	127344893	127344999	.	+	.	gene_id "XLOC_021506"; transcript_id "5_00062508"; exon_number "8"; gene_name "uc010lle.2"; oId "upf3.20013.2"; nearest_ref "uc010lle.2"; class_code "j"; tss_id "TSS19799";
chr7	Cufflinks	exon	127347611	127347701	.	+	.	gene_id "XLOC_021506"; transcript_id "5_00062508"; exon_number "9"; gene_name "uc010lle.2"; oId "upf3.20013.2"; nearest_ref "uc010lle.2"; class_code "j"; tss_id "TSS19799";
chr7	Cufflinks	exon	127361341	127361454	.	+	.	gene_id "XLOC_021506"; transcript_id "5_00062508"; exon_number "10"; gene_name "uc010lle.2"; oId "upf3.20013.2"; nearest_ref "uc010lle.2"; class_code "j"; tss_id "TSS19799";
chr7	Cufflinks	exon	127447538	127447627	.	+	.	gene_id "XLOC_021506"; transcript_id "5_00062508"; exon_number "11"; gene_name "uc010lle.2"; oId "upf3.20013.2"; nearest_ref "uc010lle.2"; class_code "j"; tss_id "TSS19799";
chr7	Cufflinks	exon	127484377	127484477	.	+	.	gene_id "XLOC_021506"; transcript_id "5_00062508"; exon_number "12"; gene_name "uc010lle.2"; oId "upf3.20013.2"; nearest_ref "uc010lle.2"; class_code "j"; tss_id "TSS19799";
chr7	Cufflinks	exon	127527955	127528065	.	+	.	gene_id "XLOC_021506"; transcript_id "5_00062508"; exon_number "13"; gene_name "uc010lle.2"; oId "upf3.20013.2"; nearest_ref "uc010lle.2"; class_code "j"; tss_id "TSS19799";
chr7	Cufflinks	exon	127544800	127544872	.	+	.	gene_id "XLOC_021506"; transcript_id "5_00062508"; exon_number "14"; gene_name "uc010lle.2"; oId "upf3.20013.2"; nearest_ref "uc010lle.2"; class_code "j"; tss_id "TSS19799";
chr7	Cufflinks	exon	127569241	127569382	.	+	.	gene_id "XLOC_021506"; transcript_id "5_00062508"; exon_number "15"; gene_name "uc010lle.2"; oId "upf3.20013.2"; nearest_ref "uc010lle.2"; class_code "j"; tss_id "TSS19799";
chr7	Cufflinks	exon	127631000	127631109	.	+	.	gene_id "XLOC_021506"; transcript_id "5_00062508"; exon_number "16"; gene_name "uc010lle.2"; oId "upf3.20013.2"; nearest_ref "uc010lle.2"; class_code "j"; tss_id "TSS19799";
chr7	Cufflinks	exon	127648087	127648158	.	+	.	gene_id "XLOC_021506"; transcript_id "5_00062508"; exon_number "17"; gene_name "uc010lle.2"; oId "upf3.20013.2"; nearest_ref "uc010lle.2"; class_code "j"; tss_id "TSS19799";
chr7	Cufflinks	exon	127292199	127292505	.	+	.	gene_id "XLOC_021506"; transcript_id "5_00063450"; exon_number "1"; gene_name "uc010lle.2"; oId "upf1_r4.35395.2"; nearest_ref "uc010lle.2"; class_code "j"; tss_id "TSS19799";
chr7	Cufflinks	exon	127326667	127326816	.	+	.	gene_id "XLOC_021506"; transcript_id "5_00063450"; exon_number "2"; gene_name "uc010lle.2"; oId "upf1_r4.35395.2"; nearest_ref "uc010lle.2"; class_code "j"; tss_id "TSS19799";
chr7	Cufflinks	exon	127334882	127335002	.	+	.	gene_id "XLOC_021506"; transcript_id "5_00063450"; exon_number "3"; gene_name "uc010lle.2"; oId "upf1_r4.35395.2"; nearest_ref "uc010lle.2"; class_code "j"; tss_id "TSS19799";
chr7	Cufflinks	exon	127338929	127339007	.	+	.	gene_id "XLOC_021506"; transcript_id "5_00063450"; exon_number "4"; gene_name "uc010lle.2"; oId "upf1_r4.35395.2"; nearest_ref "uc010lle.2"; class_code "j"; tss_id "TSS19799";
chr7	Cufflinks	exon	127341217	127341377	.	+	.	gene_id "XLOC_021506"; transcript_id "5_00063450"; exon_number "5"; gene_name "uc010lle.2"; oId "upf1_r4.35395.2"; nearest_ref "uc010lle.2"; class_code "j"; tss_id "TSS19799";
chr7	Cufflinks	exon	127342489	127342580	.	+	.	gene_id "XLOC_021506"; transcript_id "5_00063450"; exon_number "6"; gene_name "uc010lle.2"; oId "upf1_r4.35395.2"; nearest_ref "uc010lle.2"; class_code "j"; tss_id "TSS19799";
chr7	Cufflinks	exon	127343219	127343377	.	+	.	gene_id "XLOC_021506"; transcript_id "5_00063450"; exon_number "7"; gene_name "uc010lle.2"; oId "upf1_r4.35395.2"; nearest_ref "uc010lle.2"; class_code "j"; tss_id "TSS19799";
chr7	Cufflinks	exon	127344893	127344999	.	+	.	gene_id "XLOC_021506"; transcript_id "5_00063450"; exon_number "8"; gene_name "uc010lle.2"; oId "upf1_r4.35395.2"; nearest_ref "uc010lle.2"; class_code "j"; tss_id "TSS19799";
chr7	Cufflinks	exon	127347611	127347701	.	+	.	gene_id "XLOC_021506"; transcript_id "5_00063450"; exon_number "9"; gene_name "uc010lle.2"; oId "upf1_r4.35395.2"; nearest_ref "uc010lle.2"; class_code "j"; tss_id "TSS19799";
chr7	Cufflinks	exon	127361341	127361454	.	+	.	gene_id "XLOC_021506"; transcript_id "5_00063450"; exon_number "10"; gene_name "uc010lle.2"; oId "upf1_r4.35395.2"; nearest_ref "uc010lle.2"; class_code "j"; tss_id "TSS19799";
chr7	Cufflinks	exon	127447538	127447627	.	+	.	gene_id "XLOC_021506"; transcript_id "5_00063450"; exon_number "11"; gene_name "uc010lle.2"; oId "upf1_r4.35395.2"; nearest_ref "uc010lle.2"; class_code "j"; tss_id "TSS19799";
chr7	Cufflinks	exon	127484377	127484477	.	+	.	gene_id "XLOC_021506"; transcript_id "5_00063450"; exon_number "12"; gene_name "uc010lle.2"; oId "upf1_r4.35395.2"; nearest_ref "uc010lle.2"; class_code "j"; tss_id "TSS19799";
chr7	Cufflinks	exon	127527955	127528065	.	+	.	gene_id "XLOC_021506"; transcript_id "5_00063450"; exon_number "13"; gene_name "uc010lle.2"; oId "upf1_r4.35395.2"; nearest_ref "uc010lle.2"; class_code "j"; tss_id "TSS19799";
chr7	Cufflinks	exon	127544800	127544872	.	+	.	gene_id "XLOC_021506"; transcript_id "5_00063450"; exon_number "14"; gene_name "uc010lle.2"; oId "upf1_r4.35395.2"; nearest_ref "uc010lle.2"; class_code "j"; tss_id "TSS19799";
chr7	Cufflinks	exon	127569241	127569382	.	+	.	gene_id "XLOC_021506"; transcript_id "5_00063450"; exon_number "15"; gene_name "uc010lle.2"; oId "upf1_r4.35395.2"; nearest_ref "uc010lle.2"; class_code "j"; tss_id "TSS19799";
chr7	Cufflinks	exon	127631000	127631109	.	+	.	gene_id "XLOC_021506"; transcript_id "5_00063450"; exon_number "16"; gene_name "uc010lle.2"; oId "upf1_r4.35395.2"; nearest_ref "uc010lle.2"; class_code "j"; tss_id "TSS19799";
chr7	Cufflinks	exon	127714554	127714742	.	+	.	gene_id "XLOC_021506"; transcript_id "5_00063450"; exon_number "17"; gene_name "uc010lle.2"; oId "upf1_r4.35395.2"; nearest_ref "uc010lle.2"; class_code "j"; tss_id "TSS19799";
chr7	Cufflinks	exon	127721412	127721553	.	+	.	gene_id "XLOC_021506"; transcript_id "5_00063450"; exon_number "18"; gene_name "uc010lle.2"; oId "upf1_r4.35395.2"; nearest_ref "uc010lle.2"; class_code "j"; tss_id "TSS19799";
chr7	Cufflinks	exon	127724776	127724899	.	+	.	gene_id "XLOC_021506"; transcript_id "5_00063450"; exon_number "19"; gene_name "uc010lle.2"; oId "upf1_r4.35395.2"; nearest_ref "uc010lle.2"; class_code "j"; tss_id "TSS19799";
chr7	Cufflinks	exon	127725763	127725832	.	+	.	gene_id "XLOC_021506"; transcript_id "5_00063450"; exon_number "20"; gene_name "uc010lle.2"; oId "upf1_r4.35395.2"; nearest_ref "uc010lle.2"; class_code "j"; tss_id "TSS19799";
chr7	Cufflinks	exon	127726990	127727103	.	+	.	gene_id "XLOC_021506"; transcript_id "5_00063450"; exon_number "21"; gene_name "uc010lle.2"; oId "upf1_r4.35395.2"; nearest_ref "uc010lle.2"; class_code "j"; tss_id "TSS19799";
chr7	Cufflinks	exon	127731889	127731933	.	+	.	gene_id "XLOC_021506"; transcript_id "5_00063450"; exon_number "22"; gene_name "uc010lle.2"; oId "upf1_r4.35395.2"; nearest_ref "uc010lle.2"; class_code "j"; tss_id "TSS19799";
chr7	Cufflinks	exon	127732045	127732114	.	+	.	gene_id "XLOC_021506"; transcript_id "5_00063450"; exon_number "23"; gene_name "uc010lle.2"; oId "upf1_r4.35395.2"; nearest_ref "uc010lle.2"; class_code "j"; tss_id "TSS19799";
chr7	hg19_knownGene	exon	127358650	127358806	.	+	.	gene_id "XLOC_021506"; transcript_id "5_00058260"; exon_number "1"; gene_name "uc010lle.2"; oId "uc010lle.2"; nearest_ref "uc010lle.2"; class_code "="; tss_id "TSS19800"; p_id "P19699";
chr7	hg19_knownGene	exon	127361341	127361454	.	+	.	gene_id "XLOC_021506"; transcript_id "5_00058260"; exon_number "2"; gene_name "uc010lle.2"; oId "uc010lle.2"; nearest_ref "uc010lle.2"; class_code "="; tss_id "TSS19800"; p_id "P19699";
chr7	hg19_knownGene	exon	127447538	127447627	.	+	.	gene_id "XLOC_021506"; transcript_id "5_00058260"; exon_number "3"; gene_name "uc010lle.2"; oId "uc010lle.2"; nearest_ref "uc010lle.2"; class_code "="; tss_id "TSS19800"; p_id "P19699";
chr7	hg19_knownGene	exon	127484377	127484477	.	+	.	gene_id "XLOC_021506"; transcript_id "5_00058260"; exon_number "4"; gene_name "uc010lle.2"; oId "uc010lle.2"; nearest_ref "uc010lle.2"; class_code "="; tss_id "TSS19800"; p_id "P19699";
chr7	hg19_knownGene	exon	127527955	127528065	.	+	.	gene_id "XLOC_021506"; transcript_id "5_00058260"; exon_number "5"; gene_name "uc010lle.2"; oId "uc010lle.2"; nearest_ref "uc010lle.2"; class_code "="; tss_id "TSS19800"; p_id "P19699";
chr7	hg19_knownGene	exon	127544800	127544872	.	+	.	gene_id "XLOC_021506"; transcript_id "5_00058260"; exon_number "6"; gene_name "uc010lle.2"; oId "uc010lle.2"; nearest_ref "uc010lle.2"; class_code "="; tss_id "TSS19800"; p_id "P19699";
chr7	hg19_knownGene	exon	127569241	127569382	.	+	.	gene_id "XLOC_021506"; transcript_id "5_00058260"; exon_number "7"; gene_name "uc010lle.2"; oId "uc010lle.2"; nearest_ref "uc010lle.2"; class_code "="; tss_id "TSS19800"; p_id "P19699";
chr7	hg19_knownGene	exon	127631000	127631109	.	+	.	gene_id "XLOC_021506"; transcript_id "5_00058260"; exon_number "8"; gene_name "uc010lle.2"; oId "uc010lle.2"; nearest_ref "uc010lle.2"; class_code "="; tss_id "TSS19800"; p_id "P19699";
chr7	hg19_knownGene	exon	127714554	127714742	.	+	.	gene_id "XLOC_021506"; transcript_id "5_00058260"; exon_number "9"; gene_name "uc010lle.2"; oId "uc010lle.2"; nearest_ref "uc010lle.2"; class_code "="; tss_id "TSS19800"; p_id "P19699";
chr7	hg19_knownGene	exon	127721412	127721553	.	+	.	gene_id "XLOC_021506"; transcript_id "5_00058260"; exon_number "10"; gene_name "uc010lle.2"; oId "uc010lle.2"; nearest_ref "uc010lle.2"; class_code "="; tss_id "TSS19800"; p_id "P19699";
chr7	hg19_knownGene	exon	127724776	127724899	.	+	.	gene_id "XLOC_021506"; transcript_id "5_00058260"; exon_number "11"; gene_name "uc010lle.2"; oId "uc010lle.2"; nearest_ref "uc010lle.2"; class_code "="; tss_id "TSS19800"; p_id "P19699";
chr7	hg19_knownGene	exon	127725763	127725832	.	+	.	gene_id "XLOC_021506"; transcript_id "5_00058260"; exon_number "12"; gene_name "uc010lle.2"; oId "uc010lle.2"; nearest_ref "uc010lle.2"; class_code "="; tss_id "TSS19800"; p_id "P19699";
chr7	hg19_knownGene	exon	127726990	127727103	.	+	.	gene_id "XLOC_021506"; transcript_id "5_00058260"; exon_number "13"; gene_name "uc010lle.2"; oId "uc010lle.2"; nearest_ref "uc010lle.2"; class_code "="; tss_id "TSS19800"; p_id "P19699";
chr7	hg19_knownGene	exon	127729541	127729744	.	+	.	gene_id "XLOC_021506"; transcript_id "5_00058260"; exon_number "14"; gene_name "uc010lle.2"; oId "uc010lle.2"; nearest_ref "uc010lle.2"; class_code "="; tss_id "TSS19800"; p_id "P19699";
chr7	hg19_knownGene	exon	127731889	127731933	.	+	.	gene_id "XLOC_021506"; transcript_id "5_00058260"; exon_number "15"; gene_name "uc010lle.2"; oId "uc010lle.2"; nearest_ref "uc010lle.2"; class_code "="; tss_id "TSS19800"; p_id "P19699";
chr7	hg19_knownGene	exon	127732045	127732658	.	+	.	gene_id "XLOC_021506"; transcript_id "5_00058260"; exon_number "16"; gene_name "uc010lle.2"; oId "uc010lle.2"; nearest_ref "uc010lle.2"; class_code "="; tss_id "TSS19800"; p_id "P19699";
chr7	hg19_knownGene	exon	127637562	127640130	.	+	.	gene_id "XLOC_021507"; transcript_id "5_00058261"; exon_number "1"; gene_name "uc003vmj.1"; oId "uc003vmj.1"; nearest_ref "uc003vmj.1"; class_code "=";
chr7	hg19_knownGene	exon	127700598	127701075	.	+	.	gene_id "XLOC_021508"; transcript_id "5_00058262"; exon_number "1"; gene_name "uc010llg.1"; oId "uc010llg.1"; nearest_ref "uc010llg.1"; class_code "=";
chr7	Cufflinks	exon	127733112	127734095	.	+	.	gene_id "XLOC_021509"; transcript_id "5_00063451"; exon_number "1"; gene_name "uc003vmi.2"; oId "upf1_r4.35397.1"; nearest_ref "uc003vmi.2"; class_code "p";
chr7	Cufflinks	exon	127734199	127734473	.	+	.	gene_id "XLOC_021509"; transcript_id "5_00063452"; exon_number "1"; gene_name "uc003vmi.2"; oId "upf1_r4.35398.1"; nearest_ref "uc003vmi.2"; class_code "p";
chr7	Cufflinks	exon	127734578	127735742	.	+	.	gene_id "XLOC_021510"; transcript_id "5_00063453"; exon_number "1"; gene_name "uc003vmi.2"; oId "upf1_r4.35399.1"; nearest_ref "uc003vmi.2"; class_code "p";
chr7	Cufflinks	exon	127738676	127739382	.	+	.	gene_id "XLOC_021511"; transcript_id "5_00063454"; exon_number "1"; oId "upf1_r4.35400.1"; class_code "u";
chr7	Cufflinks	exon	127740602	127740996	.	+	.	gene_id "XLOC_021512"; transcript_id "5_00061407"; exon_number "1"; oId "SC4.29524.1"; class_code "u";
chr7	Cufflinks	exon	127741978	127742387	.	+	.	gene_id "XLOC_021513"; transcript_id "5_00063455"; exon_number "1"; oId "upf1_r4.35401.1"; class_code "u";
chr7	Cufflinks	exon	127742459	127742828	.	+	.	gene_id "XLOC_021514"; transcript_id "5_00063456"; exon_number "1"; oId "upf1_r4.35402.1"; class_code "u";
chr7	Cufflinks	exon	127845758	127845916	.	+	.	gene_id "XLOC_021515"; transcript_id "5_00063457"; exon_number "1"; oId "upf1_r4.35172.1"; class_code "u";
chr7	Cufflinks	exon	127848342	127848762	.	+	.	gene_id "XLOC_021516"; transcript_id "5_00063459"; exon_number "1"; gene_name "uc011koi.1"; oId "upf1_r4.35174.1"; nearest_ref "uc011koi.1"; class_code "p";
chr7	hg19_knownGene	exon	127847924	127847996	.	+	.	gene_id "XLOC_021517"; transcript_id "5_00058263"; exon_number "1"; gene_name "uc011koi.1"; oId "uc011koi.1"; nearest_ref "uc011koi.1"; class_code "=";
chr7	hg19_knownGene	exon	127881331	127881359	.	+	.	gene_id "XLOC_021518"; transcript_id "5_00058264"; exon_number "1"; gene_name "uc003vml.2"; oId "uc003vml.2"; nearest_ref "uc003vml.2"; class_code "="; tss_id "TSS19802"; p_id "P19701";
chr7	hg19_knownGene	exon	127892044	127892215	.	+	.	gene_id "XLOC_021518"; transcript_id "5_00058264"; exon_number "2"; gene_name "uc003vml.2"; oId "uc003vml.2"; nearest_ref "uc003vml.2"; class_code "="; tss_id "TSS19802"; p_id "P19701";
chr7	hg19_knownGene	exon	127894457	127897682	.	+	.	gene_id "XLOC_021518"; transcript_id "5_00058264"; exon_number "3"; gene_name "uc003vml.2"; oId "uc003vml.2"; nearest_ref "uc003vml.2"; class_code "="; tss_id "TSS19802"; p_id "P19701";
chr7	hg19_knownGene	exon	127892044	127892215	.	+	.	gene_id "XLOC_021518"; transcript_id "5_00058265"; exon_number "1"; gene_name "uc003vmm.2"; oId "uc003vmm.2"; nearest_ref "uc003vmm.2"; class_code "="; tss_id "TSS19803"; p_id "P19700";
chr7	hg19_knownGene	exon	127894460	127894934	.	+	.	gene_id "XLOC_021518"; transcript_id "5_00058265"; exon_number "2"; gene_name "uc003vmm.2"; oId "uc003vmm.2"; nearest_ref "uc003vmm.2"; class_code "="; tss_id "TSS19803"; p_id "P19700";
chr7	hg19_knownGene	exon	128032601	128032642	.	+	.	gene_id "XLOC_021519"; transcript_id "5_00058266"; exon_number "1"; gene_name "uc003vmz.2"; oId "uc003vmz.2"; nearest_ref "uc003vmz.2"; class_code "=";
chr7	hg19_knownGene	exon	128036719	128036745	.	+	.	gene_id "XLOC_021520"; transcript_id "5_00058267"; exon_number "1"; gene_name "uc011koo.1"; oId "uc011koo.1"; nearest_ref "uc011koo.1"; class_code "=";
chr7	Cufflinks	exon	128095884	128096754	.	+	.	gene_id "XLOC_021521"; transcript_id "5_00058270"; exon_number "1"; gene_name "uc010llj.1"; oId "uc010llj.1_ext"; nearest_ref "uc010llj.1"; class_code "="; tss_id "TSS19804";
chr7	Cufflinks	exon	128097908	128098469	.	+	.	gene_id "XLOC_021521"; transcript_id "5_00058270"; exon_number "2"; gene_name "uc010llj.1"; oId "uc010llj.1_ext"; nearest_ref "uc010llj.1"; class_code "="; tss_id "TSS19804";
chr7	hg19_knownGene	exon	128095884	128095963	.	+	.	gene_id "XLOC_021521"; transcript_id "5_00058269"; exon_number "1"; gene_name "uc010lli.2"; oId "uc010lli.2"; nearest_ref "uc010lli.2"; class_code "="; tss_id "TSS19804"; p_id "P19702";
chr7	hg19_knownGene	exon	128097255	128098471	.	+	.	gene_id "XLOC_021521"; transcript_id "5_00058269"; exon_number "2"; gene_name "uc010lli.2"; oId "uc010lli.2"; nearest_ref "uc010lli.2"; class_code "="; tss_id "TSS19804"; p_id "P19702";
chr7	hg19_knownGene	exon	128095884	128096077	.	+	.	gene_id "XLOC_021521"; transcript_id "5_00058268"; exon_number "1"; gene_name "uc003vne.3"; oId "uc003vne.3"; nearest_ref "uc003vne.3"; class_code "="; tss_id "TSS19804"; p_id "P19702";
chr7	hg19_knownGene	exon	128097255	128098471	.	+	.	gene_id "XLOC_021521"; transcript_id "5_00058268"; exon_number "2"; gene_name "uc003vne.3"; oId "uc003vne.3"; nearest_ref "uc003vne.3"; class_code "="; tss_id "TSS19804"; p_id "P19702";
chr7	Cufflinks	exon	128099427	128100717	.	+	.	gene_id "XLOC_021522"; transcript_id "5_00062510"; exon_number "1"; gene_name "uc003vne.3"; oId "upf3.19982.1"; nearest_ref "uc003vne.3"; class_code "p";
chr7	Cufflinks	exon	128100875	128101435	.	+	.	gene_id "XLOC_021523"; transcript_id "5_00058272"; exon_number "1"; oId "SC4.29542.1"; class_code ".";
chr7	Cufflinks	exon	128101580	128102411	.	+	.	gene_id "XLOC_021524"; transcript_id "5_00058273"; exon_number "1"; oId "SC3.19051.1"; class_code "u";
chr7	Cufflinks	exon	128102547	128103634	.	+	.	gene_id "XLOC_021525"; transcript_id "5_00061410"; exon_number "1"; oId "SC4.29545.1"; class_code ".";
chr7	Cufflinks	exon	128103724	128104469	.	+	.	gene_id "XLOC_021526"; transcript_id "5_00061411"; exon_number "1"; oId "SC4.29546.1"; class_code "u";
chr7	Cufflinks	exon	128104902	128105207	.	+	.	gene_id "XLOC_021527"; transcript_id "5_00063463"; exon_number "1"; oId "upf1_r4.35187.1"; class_code "u";
chr7	Cufflinks	exon	128108844	128109338	.	+	.	gene_id "XLOC_021528"; transcript_id "5_00063464"; exon_number "1"; oId "upf1_r4.35188.1"; class_code "u";
chr7	Cufflinks	exon	128109685	128110280	.	+	.	gene_id "XLOC_021529"; transcript_id "5_00063465"; exon_number "1"; oId "upf1_r4.35189.1"; class_code "u";
chr7	Cufflinks	exon	128111840	128112212	.	+	.	gene_id "XLOC_021530"; transcript_id "5_00061413"; exon_number "1"; oId "SC4.29535.1"; class_code "u";
chr7	Cufflinks	exon	128112352	128112933	.	+	.	gene_id "XLOC_021531"; transcript_id "5_00061414"; exon_number "1"; oId "SC4.29536.1"; class_code "u";
chr7	Cufflinks	exon	128116783	128117227	.	+	.	gene_id "XLOC_021532"; transcript_id "5_00063466"; exon_number "1"; gene_name "uc011kop.1"; oId "upf1_r4.35220.3"; nearest_ref "uc011kop.1"; class_code "j"; tss_id "TSS19805";
chr7	Cufflinks	exon	128119212	128119567	.	+	.	gene_id "XLOC_021532"; transcript_id "5_00063466"; exon_number "2"; gene_name "uc011kop.1"; oId "upf1_r4.35220.3"; nearest_ref "uc011kop.1"; class_code "j"; tss_id "TSS19805";
chr7	Cufflinks	exon	128120701	128120750	.	+	.	gene_id "XLOC_021532"; transcript_id "5_00063466"; exon_number "3"; gene_name "uc011kop.1"; oId "upf1_r4.35220.3"; nearest_ref "uc011kop.1"; class_code "j"; tss_id "TSS19805";
chr7	Cufflinks	exon	128128155	128128215	.	+	.	gene_id "XLOC_021532"; transcript_id "5_00063466"; exon_number "4"; gene_name "uc011kop.1"; oId "upf1_r4.35220.3"; nearest_ref "uc011kop.1"; class_code "j"; tss_id "TSS19805";
chr7	Cufflinks	exon	128133858	128133997	.	+	.	gene_id "XLOC_021532"; transcript_id "5_00063466"; exon_number "5"; gene_name "uc011kop.1"; oId "upf1_r4.35220.3"; nearest_ref "uc011kop.1"; class_code "j"; tss_id "TSS19805";
chr7	Cufflinks	exon	128138090	128138196	.	+	.	gene_id "XLOC_021532"; transcript_id "5_00063466"; exon_number "6"; gene_name "uc011kop.1"; oId "upf1_r4.35220.3"; nearest_ref "uc011kop.1"; class_code "j"; tss_id "TSS19805";
chr7	Cufflinks	exon	128140957	128141022	.	+	.	gene_id "XLOC_021532"; transcript_id "5_00063466"; exon_number "7"; gene_name "uc011kop.1"; oId "upf1_r4.35220.3"; nearest_ref "uc011kop.1"; class_code "j"; tss_id "TSS19805";
chr7	Cufflinks	exon	128141818	128141969	.	+	.	gene_id "XLOC_021532"; transcript_id "5_00063466"; exon_number "8"; gene_name "uc011kop.1"; oId "upf1_r4.35220.3"; nearest_ref "uc011kop.1"; class_code "j"; tss_id "TSS19805";
chr7	hg19_knownGene	exon	128116783	128116929	.	+	.	gene_id "XLOC_021532"; transcript_id "5_00058275"; exon_number "1"; gene_name "uc003vng.2"; oId "uc003vng.2"; nearest_ref "uc003vng.2"; class_code "="; tss_id "TSS19805"; p_id "P19705";
chr7	hg19_knownGene	exon	128119212	128119567	.	+	.	gene_id "XLOC_021532"; transcript_id "5_00058275"; exon_number "2"; gene_name "uc003vng.2"; oId "uc003vng.2"; nearest_ref "uc003vng.2"; class_code "="; tss_id "TSS19805"; p_id "P19705";
chr7	hg19_knownGene	exon	128120701	128120750	.	+	.	gene_id "XLOC_021532"; transcript_id "5_00058275"; exon_number "3"; gene_name "uc003vng.2"; oId "uc003vng.2"; nearest_ref "uc003vng.2"; class_code "="; tss_id "TSS19805"; p_id "P19705";
chr7	hg19_knownGene	exon	128128155	128128215	.	+	.	gene_id "XLOC_021532"; transcript_id "5_00058275"; exon_number "4"; gene_name "uc003vng.2"; oId "uc003vng.2"; nearest_ref "uc003vng.2"; class_code "="; tss_id "TSS19805"; p_id "P19705";
chr7	hg19_knownGene	exon	128133858	128133997	.	+	.	gene_id "XLOC_021532"; transcript_id "5_00058275"; exon_number "5"; gene_name "uc003vng.2"; oId "uc003vng.2"; nearest_ref "uc003vng.2"; class_code "="; tss_id "TSS19805"; p_id "P19705";
chr7	hg19_knownGene	exon	128138090	128138196	.	+	.	gene_id "XLOC_021532"; transcript_id "5_00058275"; exon_number "6"; gene_name "uc003vng.2"; oId "uc003vng.2"; nearest_ref "uc003vng.2"; class_code "="; tss_id "TSS19805"; p_id "P19705";
chr7	hg19_knownGene	exon	128140957	128141022	.	+	.	gene_id "XLOC_021532"; transcript_id "5_00058275"; exon_number "7"; gene_name "uc003vng.2"; oId "uc003vng.2"; nearest_ref "uc003vng.2"; class_code "="; tss_id "TSS19805"; p_id "P19705";
chr7	hg19_knownGene	exon	128141816	128142977	.	+	.	gene_id "XLOC_021532"; transcript_id "5_00058275"; exon_number "8"; gene_name "uc003vng.2"; oId "uc003vng.2"; nearest_ref "uc003vng.2"; class_code "="; tss_id "TSS19805"; p_id "P19705";
chr7	Cufflinks	exon	128116783	128117227	.	+	.	gene_id "XLOC_021532"; transcript_id "5_00058277"; exon_number "1"; gene_name "uc011kop.1"; oId "upf3.19986.3"; nearest_ref "uc011kop.1"; class_code "="; tss_id "TSS19805"; p_id "P19704";
chr7	Cufflinks	exon	128119212	128119567	.	+	.	gene_id "XLOC_021532"; transcript_id "5_00058277"; exon_number "2"; gene_name "uc011kop.1"; oId "upf3.19986.3"; nearest_ref "uc011kop.1"; class_code "="; tss_id "TSS19805"; p_id "P19704";
chr7	Cufflinks	exon	128120701	128120750	.	+	.	gene_id "XLOC_021532"; transcript_id "5_00058277"; exon_number "3"; gene_name "uc011kop.1"; oId "upf3.19986.3"; nearest_ref "uc011kop.1"; class_code "="; tss_id "TSS19805"; p_id "P19704";
chr7	Cufflinks	exon	128128155	128128215	.	+	.	gene_id "XLOC_021532"; transcript_id "5_00058277"; exon_number "4"; gene_name "uc011kop.1"; oId "upf3.19986.3"; nearest_ref "uc011kop.1"; class_code "="; tss_id "TSS19805"; p_id "P19704";
chr7	Cufflinks	exon	128133858	128133997	.	+	.	gene_id "XLOC_021532"; transcript_id "5_00058277"; exon_number "5"; gene_name "uc011kop.1"; oId "upf3.19986.3"; nearest_ref "uc011kop.1"; class_code "="; tss_id "TSS19805"; p_id "P19704";
chr7	Cufflinks	exon	128138090	128138196	.	+	.	gene_id "XLOC_021532"; transcript_id "5_00058277"; exon_number "6"; gene_name "uc011kop.1"; oId "upf3.19986.3"; nearest_ref "uc011kop.1"; class_code "="; tss_id "TSS19805"; p_id "P19704";
chr7	Cufflinks	exon	128140957	128141022	.	+	.	gene_id "XLOC_021532"; transcript_id "5_00058277"; exon_number "7"; gene_name "uc011kop.1"; oId "upf3.19986.3"; nearest_ref "uc011kop.1"; class_code "="; tss_id "TSS19805"; p_id "P19704";
chr7	Cufflinks	exon	128141816	128144394	.	+	.	gene_id "XLOC_021532"; transcript_id "5_00058277"; exon_number "8"; gene_name "uc011kop.1"; oId "upf3.19986.3"; nearest_ref "uc011kop.1"; class_code "="; tss_id "TSS19805"; p_id "P19704";
chr7	Cufflinks	exon	128116783	128116929	.	+	.	gene_id "XLOC_021532"; transcript_id "5_00058276"; exon_number "1"; gene_name "uc003vnf.2"; oId "SC3.19056.3"; nearest_ref "uc003vnf.2"; class_code "="; tss_id "TSS19805"; p_id "P19703";
chr7	Cufflinks	exon	128117136	128117227	.	+	.	gene_id "XLOC_021532"; transcript_id "5_00058276"; exon_number "2"; gene_name "uc003vnf.2"; oId "SC3.19056.3"; nearest_ref "uc003vnf.2"; class_code "="; tss_id "TSS19805"; p_id "P19703";
chr7	Cufflinks	exon	128119212	128119567	.	+	.	gene_id "XLOC_021532"; transcript_id "5_00058276"; exon_number "3"; gene_name "uc003vnf.2"; oId "SC3.19056.3"; nearest_ref "uc003vnf.2"; class_code "="; tss_id "TSS19805"; p_id "P19703";
chr7	Cufflinks	exon	128120701	128120750	.	+	.	gene_id "XLOC_021532"; transcript_id "5_00058276"; exon_number "4"; gene_name "uc003vnf.2"; oId "SC3.19056.3"; nearest_ref "uc003vnf.2"; class_code "="; tss_id "TSS19805"; p_id "P19703";
chr7	Cufflinks	exon	128128155	128128215	.	+	.	gene_id "XLOC_021532"; transcript_id "5_00058276"; exon_number "5"; gene_name "uc003vnf.2"; oId "SC3.19056.3"; nearest_ref "uc003vnf.2"; class_code "="; tss_id "TSS19805"; p_id "P19703";
chr7	Cufflinks	exon	128133858	128133997	.	+	.	gene_id "XLOC_021532"; transcript_id "5_00058276"; exon_number "6"; gene_name "uc003vnf.2"; oId "SC3.19056.3"; nearest_ref "uc003vnf.2"; class_code "="; tss_id "TSS19805"; p_id "P19703";
chr7	Cufflinks	exon	128138090	128138196	.	+	.	gene_id "XLOC_021532"; transcript_id "5_00058276"; exon_number "7"; gene_name "uc003vnf.2"; oId "SC3.19056.3"; nearest_ref "uc003vnf.2"; class_code "="; tss_id "TSS19805"; p_id "P19703";
chr7	Cufflinks	exon	128140957	128141022	.	+	.	gene_id "XLOC_021532"; transcript_id "5_00058276"; exon_number "8"; gene_name "uc003vnf.2"; oId "SC3.19056.3"; nearest_ref "uc003vnf.2"; class_code "="; tss_id "TSS19805"; p_id "P19703";
chr7	Cufflinks	exon	128141816	128144397	.	+	.	gene_id "XLOC_021532"; transcript_id "5_00058276"; exon_number "9"; gene_name "uc003vnf.2"; oId "SC3.19056.3"; nearest_ref "uc003vnf.2"; class_code "="; tss_id "TSS19805"; p_id "P19703";
chr7	Cufflinks	exon	128144469	128146185	.	+	.	gene_id "XLOC_021533"; transcript_id "5_00058278"; exon_number "1"; gene_name "uc003vnf.2"; oId "SC3.19047.1"; nearest_ref "uc003vnf.2"; class_code "p";
chr7	Cufflinks	exon	128145971	128146651	.	+	.	gene_id "XLOC_021533"; transcript_id "5_00063469"; exon_number "1"; oId "upf1_r4.35215.1"; class_code "u";
chr7	Cufflinks	exon	128173729	128173784	.	+	.	gene_id "XLOC_021534"; transcript_id "5_00061418"; exon_number "1"; oId "SC4.29549.2"; class_code "u"; tss_id "TSS19808";
chr7	Cufflinks	exon	128214774	128214845	.	+	.	gene_id "XLOC_021534"; transcript_id "5_00061418"; exon_number "2"; oId "SC4.29549.2"; class_code "u"; tss_id "TSS19808";
chr7	Cufflinks	exon	128218944	128218987	.	+	.	gene_id "XLOC_021534"; transcript_id "5_00061418"; exon_number "3"; oId "SC4.29549.2"; class_code "u"; tss_id "TSS19808";
chr7	Cufflinks	exon	128231904	128232071	.	+	.	gene_id "XLOC_021534"; transcript_id "5_00061418"; exon_number "4"; oId "SC4.29549.2"; class_code "u"; tss_id "TSS19808";
chr7	Cufflinks	exon	128248172	128248267	.	+	.	gene_id "XLOC_021534"; transcript_id "5_00061418"; exon_number "5"; oId "SC4.29549.2"; class_code "u"; tss_id "TSS19808";
chr7	Cufflinks	exon	128255914	128256024	.	+	.	gene_id "XLOC_021534"; transcript_id "5_00061418"; exon_number "6"; oId "SC4.29549.2"; class_code "u"; tss_id "TSS19808";
chr7	Cufflinks	exon	128257922	128258031	.	+	.	gene_id "XLOC_021534"; transcript_id "5_00061418"; exon_number "7"; oId "SC4.29549.2"; class_code "u"; tss_id "TSS19808";
chr7	Cufflinks	exon	128259100	128259231	.	+	.	gene_id "XLOC_021534"; transcript_id "5_00061418"; exon_number "8"; oId "SC4.29549.2"; class_code "u"; tss_id "TSS19808";
chr7	Cufflinks	exon	128262533	128262748	.	+	.	gene_id "XLOC_021534"; transcript_id "5_00061418"; exon_number "9"; oId "SC4.29549.2"; class_code "u"; tss_id "TSS19808";
chr7	Cufflinks	exon	128263629	128263835	.	+	.	gene_id "XLOC_021534"; transcript_id "5_00061418"; exon_number "10"; oId "SC4.29549.2"; class_code "u"; tss_id "TSS19808";
chr7	Cufflinks	exon	128265851	128265909	.	+	.	gene_id "XLOC_021534"; transcript_id "5_00061418"; exon_number "11"; oId "SC4.29549.2"; class_code "u"; tss_id "TSS19808";
chr7	Cufflinks	exon	128266349	128266584	.	+	.	gene_id "XLOC_021534"; transcript_id "5_00061418"; exon_number "12"; oId "SC4.29549.2"; class_code "u"; tss_id "TSS19808";
chr7	Cufflinks	exon	128269448	128269465	.	+	.	gene_id "XLOC_021534"; transcript_id "5_00061418"; exon_number "13"; oId "SC4.29549.2"; class_code "u"; tss_id "TSS19808";
chr7	Cufflinks	exon	128173729	128173784	.	+	.	gene_id "XLOC_021534"; transcript_id "5_00061417"; exon_number "1"; oId "SC4.29549.1"; class_code "u"; tss_id "TSS19808";
chr7	Cufflinks	exon	128214774	128214845	.	+	.	gene_id "XLOC_021534"; transcript_id "5_00061417"; exon_number "2"; oId "SC4.29549.1"; class_code "u"; tss_id "TSS19808";
chr7	Cufflinks	exon	128218007	128218087	.	+	.	gene_id "XLOC_021534"; transcript_id "5_00061417"; exon_number "3"; oId "SC4.29549.1"; class_code "u"; tss_id "TSS19808";
chr7	Cufflinks	exon	128218944	128218987	.	+	.	gene_id "XLOC_021534"; transcript_id "5_00061417"; exon_number "4"; oId "SC4.29549.1"; class_code "u"; tss_id "TSS19808";
chr7	Cufflinks	exon	128231904	128232071	.	+	.	gene_id "XLOC_021534"; transcript_id "5_00061417"; exon_number "5"; oId "SC4.29549.1"; class_code "u"; tss_id "TSS19808";
chr7	Cufflinks	exon	128255914	128256024	.	+	.	gene_id "XLOC_021534"; transcript_id "5_00061417"; exon_number "6"; oId "SC4.29549.1"; class_code "u"; tss_id "TSS19808";
chr7	Cufflinks	exon	128257922	128258031	.	+	.	gene_id "XLOC_021534"; transcript_id "5_00061417"; exon_number "7"; oId "SC4.29549.1"; class_code "u"; tss_id "TSS19808";
chr7	Cufflinks	exon	128259100	128259231	.	+	.	gene_id "XLOC_021534"; transcript_id "5_00061417"; exon_number "8"; oId "SC4.29549.1"; class_code "u"; tss_id "TSS19808";
chr7	Cufflinks	exon	128262533	128262748	.	+	.	gene_id "XLOC_021534"; transcript_id "5_00061417"; exon_number "9"; oId "SC4.29549.1"; class_code "u"; tss_id "TSS19808";
chr7	Cufflinks	exon	128263629	128263835	.	+	.	gene_id "XLOC_021534"; transcript_id "5_00061417"; exon_number "10"; oId "SC4.29549.1"; class_code "u"; tss_id "TSS19808";
chr7	Cufflinks	exon	128265851	128265909	.	+	.	gene_id "XLOC_021534"; transcript_id "5_00061417"; exon_number "11"; oId "SC4.29549.1"; class_code "u"; tss_id "TSS19808";
chr7	Cufflinks	exon	128266349	128266584	.	+	.	gene_id "XLOC_021534"; transcript_id "5_00061417"; exon_number "12"; oId "SC4.29549.1"; class_code "u"; tss_id "TSS19808";
chr7	Cufflinks	exon	128269448	128269465	.	+	.	gene_id "XLOC_021534"; transcript_id "5_00061417"; exon_number "13"; oId "SC4.29549.1"; class_code "u"; tss_id "TSS19808";
chr7	Cufflinks	exon	128249561	128249633	.	+	.	gene_id "XLOC_021534"; transcript_id "5_00061421"; exon_number "1"; oId "SC4.29549.4"; class_code "u"; tss_id "TSS19810";
chr7	Cufflinks	exon	128255914	128256024	.	+	.	gene_id "XLOC_021534"; transcript_id "5_00061421"; exon_number "2"; oId "SC4.29549.4"; class_code "u"; tss_id "TSS19810";
chr7	Cufflinks	exon	128257922	128258031	.	+	.	gene_id "XLOC_021534"; transcript_id "5_00061421"; exon_number "3"; oId "SC4.29549.4"; class_code "u"; tss_id "TSS19810";
chr7	Cufflinks	exon	128259100	128259231	.	+	.	gene_id "XLOC_021534"; transcript_id "5_00061421"; exon_number "4"; oId "SC4.29549.4"; class_code "u"; tss_id "TSS19810";
chr7	Cufflinks	exon	128262533	128262748	.	+	.	gene_id "XLOC_021534"; transcript_id "5_00061421"; exon_number "5"; oId "SC4.29549.4"; class_code "u"; tss_id "TSS19810";
chr7	Cufflinks	exon	128263033	128263173	.	+	.	gene_id "XLOC_021534"; transcript_id "5_00061421"; exon_number "6"; oId "SC4.29549.4"; class_code "u"; tss_id "TSS19810";
chr7	Cufflinks	exon	128271257	128271923	.	+	.	gene_id "XLOC_021534"; transcript_id "5_00062514"; exon_number "1"; gene_name "uc010lll.2"; oId "upf1_r4.uc010lll.2.1"; nearest_ref "uc010lll.2"; class_code "j"; tss_id "TSS19814";
chr7	Cufflinks	exon	128278828	128278951	.	+	.	gene_id "XLOC_021534"; transcript_id "5_00062514"; exon_number "2"; gene_name "uc010lll.2"; oId "upf1_r4.uc010lll.2.1"; nearest_ref "uc010lll.2"; class_code "j"; tss_id "TSS19814";
chr7	Cufflinks	exon	128281292	128281433	.	+	.	gene_id "XLOC_021534"; transcript_id "5_00062514"; exon_number "3"; gene_name "uc010lll.2"; oId "upf1_r4.uc010lll.2.1"; nearest_ref "uc010lll.2"; class_code "j"; tss_id "TSS19814";
chr7	Cufflinks	exon	128282271	128282335	.	+	.	gene_id "XLOC_021534"; transcript_id "5_00062514"; exon_number "4"; gene_name "uc010lll.2"; oId "upf1_r4.uc010lll.2.1"; nearest_ref "uc010lll.2"; class_code "j"; tss_id "TSS19814";
chr7	Cufflinks	exon	128288846	128289036	.	+	.	gene_id "XLOC_021534"; transcript_id "5_00062514"; exon_number "5"; gene_name "uc010lll.2"; oId "upf1_r4.uc010lll.2.1"; nearest_ref "uc010lll.2"; class_code "j"; tss_id "TSS19814";
chr7	Cufflinks	exon	128291092	128291149	.	+	.	gene_id "XLOC_021534"; transcript_id "5_00062514"; exon_number "6"; gene_name "uc010lll.2"; oId "upf1_r4.uc010lll.2.1"; nearest_ref "uc010lll.2"; class_code "j"; tss_id "TSS19814";
chr7	Cufflinks	exon	128291243	128303528	.	+	.	gene_id "XLOC_021534"; transcript_id "5_00062514"; exon_number "7"; gene_name "uc010lll.2"; oId "upf1_r4.uc010lll.2.1"; nearest_ref "uc010lll.2"; class_code "j"; tss_id "TSS19814";
chr7	Cufflinks	exon	128271734	128271923	.	+	.	gene_id "XLOC_021534"; transcript_id "5_00061423"; exon_number "1"; gene_name "uc010lll.2"; oId "SC4.uc010lll.2.2"; nearest_ref "uc010lll.2"; class_code "j"; tss_id "TSS19815";
chr7	Cufflinks	exon	128278828	128281433	.	+	.	gene_id "XLOC_021534"; transcript_id "5_00061423"; exon_number "2"; gene_name "uc010lll.2"; oId "SC4.uc010lll.2.2"; nearest_ref "uc010lll.2"; class_code "j"; tss_id "TSS19815";
chr7	Cufflinks	exon	128282271	128282335	.	+	.	gene_id "XLOC_021534"; transcript_id "5_00061423"; exon_number "3"; gene_name "uc010lll.2"; oId "SC4.uc010lll.2.2"; nearest_ref "uc010lll.2"; class_code "j"; tss_id "TSS19815";
chr7	Cufflinks	exon	128288846	128289036	.	+	.	gene_id "XLOC_021534"; transcript_id "5_00061423"; exon_number "4"; gene_name "uc010lll.2"; oId "SC4.uc010lll.2.2"; nearest_ref "uc010lll.2"; class_code "j"; tss_id "TSS19815";
chr7	Cufflinks	exon	128291092	128291149	.	+	.	gene_id "XLOC_021534"; transcript_id "5_00061423"; exon_number "5"; gene_name "uc010lll.2"; oId "SC4.uc010lll.2.2"; nearest_ref "uc010lll.2"; class_code "j"; tss_id "TSS19815";
chr7	Cufflinks	exon	128291243	128303631	.	+	.	gene_id "XLOC_021534"; transcript_id "5_00061423"; exon_number "6"; gene_name "uc010lll.2"; oId "SC4.uc010lll.2.2"; nearest_ref "uc010lll.2"; class_code "j"; tss_id "TSS19815";
chr7	Cufflinks	exon	128271741	128271923	.	+	.	gene_id "XLOC_021534"; transcript_id "5_00058282"; exon_number "1"; oId "SC3.19075.1"; class_code "u"; tss_id "TSS19815";
chr7	Cufflinks	exon	128278998	128279881	.	+	.	gene_id "XLOC_021534"; transcript_id "5_00058282"; exon_number "2"; oId "SC3.19075.1"; class_code "u"; tss_id "TSS19815";
chr7	Cufflinks	exon	128222272	128222372	.	+	.	gene_id "XLOC_021535"; transcript_id "5_00061420"; exon_number "1"; oId "SC4.29551.1"; class_code "u";
chr7	Cufflinks	exon	128287972	128288096	.	+	.	gene_id "XLOC_021536"; transcript_id "5_00061424"; exon_number "1"; gene_name "uc010lll.2"; oId "upf1_r4.35253.1"; nearest_ref "uc010lll.2"; class_code "i";
chr7	Cufflinks	exon	128305112	128305331	.	+	.	gene_id "XLOC_021537"; transcript_id "5_00063474"; exon_number "1"; oId "upf1_r4.35222.1"; class_code "u";
chr7	Cufflinks	exon	128312276	128312604	.	+	.	gene_id "XLOC_021538"; transcript_id "5_00058286"; exon_number "1"; gene_name "uc003vnk.3"; oId "uc003vnk.3_ext"; nearest_ref "uc003vnk.3"; class_code "="; tss_id "TSS19818"; p_id "P19707";
chr7	Cufflinks	exon	128315702	128315913	.	+	.	gene_id "XLOC_021538"; transcript_id "5_00058286"; exon_number "2"; gene_name "uc003vnk.3"; oId "uc003vnk.3_ext"; nearest_ref "uc003vnk.3"; class_code "="; tss_id "TSS19818"; p_id "P19707";
chr7	Cufflinks	exon	128317618	128317867	.	+	.	gene_id "XLOC_021538"; transcript_id "5_00058286"; exon_number "3"; gene_name "uc003vnk.3"; oId "uc003vnk.3_ext"; nearest_ref "uc003vnk.3"; class_code "="; tss_id "TSS19818"; p_id "P19707";
chr7	Cufflinks	exon	128320085	128320203	.	+	.	gene_id "XLOC_021538"; transcript_id "5_00058286"; exon_number "4"; gene_name "uc003vnk.3"; oId "uc003vnk.3_ext"; nearest_ref "uc003vnk.3"; class_code "="; tss_id "TSS19818"; p_id "P19707";
chr7	Cufflinks	exon	128323018	128323373	.	+	.	gene_id "XLOC_021538"; transcript_id "5_00058286"; exon_number "5"; gene_name "uc003vnk.3"; oId "uc003vnk.3_ext"; nearest_ref "uc003vnk.3"; class_code "="; tss_id "TSS19818"; p_id "P19707";
chr7	Cufflinks	exon	128312276	128312604	.	+	.	gene_id "XLOC_021538"; transcript_id "5_00058288"; exon_number "1"; gene_name "uc010lln.1"; oId "uc010lln.1_ext"; nearest_ref "uc010lln.1"; class_code "="; tss_id "TSS19818";
chr7	Cufflinks	exon	128315729	128315913	.	+	.	gene_id "XLOC_021538"; transcript_id "5_00058288"; exon_number "2"; gene_name "uc010lln.1"; oId "uc010lln.1_ext"; nearest_ref "uc010lln.1"; class_code "="; tss_id "TSS19818";
chr7	Cufflinks	exon	128317618	128317867	.	+	.	gene_id "XLOC_021538"; transcript_id "5_00058288"; exon_number "3"; gene_name "uc010lln.1"; oId "uc010lln.1_ext"; nearest_ref "uc010lln.1"; class_code "="; tss_id "TSS19818";
chr7	Cufflinks	exon	128320085	128320203	.	+	.	gene_id "XLOC_021538"; transcript_id "5_00058288"; exon_number "4"; gene_name "uc010lln.1"; oId "uc010lln.1_ext"; nearest_ref "uc010lln.1"; class_code "="; tss_id "TSS19818";
chr7	Cufflinks	exon	128323018	128323363	.	+	.	gene_id "XLOC_021538"; transcript_id "5_00058288"; exon_number "5"; gene_name "uc010lln.1"; oId "uc010lln.1_ext"; nearest_ref "uc010lln.1"; class_code "="; tss_id "TSS19818";
chr7	Cufflinks	exon	128323877	128324299	.	+	.	gene_id "XLOC_021538"; transcript_id "5_00058288"; exon_number "6"; gene_name "uc010lln.1"; oId "uc010lln.1_ext"; nearest_ref "uc010lln.1"; class_code "="; tss_id "TSS19818";
chr7	hg19_knownGene	exon	128312346	128312604	.	+	.	gene_id "XLOC_021538"; transcript_id "5_00058287"; exon_number "1"; gene_name "uc003vnl.2"; oId "uc003vnl.2"; nearest_ref "uc003vnl.2"; class_code "="; tss_id "TSS19818";
chr7	hg19_knownGene	exon	128315729	128315913	.	+	.	gene_id "XLOC_021538"; transcript_id "5_00058287"; exon_number "2"; gene_name "uc003vnl.2"; oId "uc003vnl.2"; nearest_ref "uc003vnl.2"; class_code "="; tss_id "TSS19818";
chr7	hg19_knownGene	exon	128317618	128317867	.	+	.	gene_id "XLOC_021538"; transcript_id "5_00058287"; exon_number "3"; gene_name "uc003vnl.2"; oId "uc003vnl.2"; nearest_ref "uc003vnl.2"; class_code "="; tss_id "TSS19818";
chr7	hg19_knownGene	exon	128320085	128320203	.	+	.	gene_id "XLOC_021538"; transcript_id "5_00058287"; exon_number "4"; gene_name "uc003vnl.2"; oId "uc003vnl.2"; nearest_ref "uc003vnl.2"; class_code "="; tss_id "TSS19818";
chr7	hg19_knownGene	exon	128323018	128323309	.	+	.	gene_id "XLOC_021538"; transcript_id "5_00058287"; exon_number "5"; gene_name "uc003vnl.2"; oId "uc003vnl.2"; nearest_ref "uc003vnl.2"; class_code "="; tss_id "TSS19818";
chr7	hg19_knownGene	exon	128323877	128324299	.	+	.	gene_id "XLOC_021538"; transcript_id "5_00058287"; exon_number "6"; gene_name "uc003vnl.2"; oId "uc003vnl.2"; nearest_ref "uc003vnl.2"; class_code "="; tss_id "TSS19818";
chr7	Cufflinks	exon	128315361	128315913	.	+	.	gene_id "XLOC_021538"; transcript_id "5_00063476"; exon_number "1"; gene_name "uc010lln.1"; oId "upf1_r4.35223.5"; nearest_ref "uc010lln.1"; class_code "c"; tss_id "TSS19819";
chr7	Cufflinks	exon	128317618	128317867	.	+	.	gene_id "XLOC_021538"; transcript_id "5_00063476"; exon_number "2"; gene_name "uc010lln.1"; oId "upf1_r4.35223.5"; nearest_ref "uc010lln.1"; class_code "c"; tss_id "TSS19819";
chr7	Cufflinks	exon	128320085	128320203	.	+	.	gene_id "XLOC_021538"; transcript_id "5_00063476"; exon_number "3"; gene_name "uc010lln.1"; oId "upf1_r4.35223.5"; nearest_ref "uc010lln.1"; class_code "c"; tss_id "TSS19819";
chr7	Cufflinks	exon	128323018	128323363	.	+	.	gene_id "XLOC_021538"; transcript_id "5_00063476"; exon_number "4"; gene_name "uc010lln.1"; oId "upf1_r4.35223.5"; nearest_ref "uc010lln.1"; class_code "c"; tss_id "TSS19819";
chr7	Cufflinks	exon	128323877	128324299	.	+	.	gene_id "XLOC_021538"; transcript_id "5_00063476"; exon_number "5"; gene_name "uc010lln.1"; oId "upf1_r4.35223.5"; nearest_ref "uc010lln.1"; class_code "c"; tss_id "TSS19819";
chr7	Cufflinks	exon	128313813	128314001	.	+	.	gene_id "XLOC_021539"; transcript_id "5_00063475"; exon_number "1"; gene_name "uc010lln.1"; oId "upf1_r4.35224.1"; nearest_ref "uc010lln.1"; class_code "i";
chr7	Cufflinks	exon	128327286	128328074	.	+	.	gene_id "XLOC_021540"; transcript_id "5_00061425"; exon_number "1"; oId "upf1_r4.35225.1"; class_code ".";
chr7	Cufflinks	exon	128330298	128330417	.	+	.	gene_id "XLOC_021541"; transcript_id "5_00063477"; exon_number "1"; oId "upf1_r4.35226.1"; class_code "u";
chr7	hg19_knownGene	exon	128349115	128349261	.	+	.	gene_id "XLOC_021542"; transcript_id "5_00058289"; exon_number "1"; gene_name "uc010llo.1"; oId "uc010llo.1"; nearest_ref "uc010llo.1"; class_code "="; tss_id "TSS19820"; p_id "P19710";
chr7	hg19_knownGene	exon	128353977	128354063	.	+	.	gene_id "XLOC_021542"; transcript_id "5_00058289"; exon_number "2"; gene_name "uc010llo.1"; oId "uc010llo.1"; nearest_ref "uc010llo.1"; class_code "="; tss_id "TSS19820"; p_id "P19710";
chr7	hg19_knownGene	exon	128356867	128357051	.	+	.	gene_id "XLOC_021542"; transcript_id "5_00058289"; exon_number "3"; gene_name "uc010llo.1"; oId "uc010llo.1"; nearest_ref "uc010llo.1"; class_code "="; tss_id "TSS19820"; p_id "P19710";
chr7	hg19_knownGene	exon	128358885	128359137	.	+	.	gene_id "XLOC_021542"; transcript_id "5_00058289"; exon_number "4"; gene_name "uc010llo.1"; oId "uc010llo.1"; nearest_ref "uc010llo.1"; class_code "="; tss_id "TSS19820"; p_id "P19710";
chr7	hg19_knownGene	exon	128363251	128363480	.	+	.	gene_id "XLOC_021542"; transcript_id "5_00058289"; exon_number "5"; gene_name "uc010llo.1"; oId "uc010llo.1"; nearest_ref "uc010llo.1"; class_code "="; tss_id "TSS19820"; p_id "P19710";
chr7	hg19_knownGene	exon	128349115	128349261	.	+	.	gene_id "XLOC_021542"; transcript_id "5_00058290"; exon_number "1"; gene_name "uc011koq.1"; oId "uc011koq.1"; nearest_ref "uc011koq.1"; class_code "="; tss_id "TSS19820"; p_id "P19708";
chr7	hg19_knownGene	exon	128353977	128354063	.	+	.	gene_id "XLOC_021542"; transcript_id "5_00058290"; exon_number "2"; gene_name "uc011koq.1"; oId "uc011koq.1"; nearest_ref "uc011koq.1"; class_code "="; tss_id "TSS19820"; p_id "P19708";
chr7	hg19_knownGene	exon	128356867	128357051	.	+	.	gene_id "XLOC_021542"; transcript_id "5_00058290"; exon_number "3"; gene_name "uc011koq.1"; oId "uc011koq.1"; nearest_ref "uc011koq.1"; class_code "="; tss_id "TSS19820"; p_id "P19708";
chr7	hg19_knownGene	exon	128358982	128359137	.	+	.	gene_id "XLOC_021542"; transcript_id "5_00058290"; exon_number "4"; gene_name "uc011koq.1"; oId "uc011koq.1"; nearest_ref "uc011koq.1"; class_code "="; tss_id "TSS19820"; p_id "P19708";
chr7	hg19_knownGene	exon	128363251	128363372	.	+	.	gene_id "XLOC_021542"; transcript_id "5_00058290"; exon_number "5"; gene_name "uc011koq.1"; oId "uc011koq.1"; nearest_ref "uc011koq.1"; class_code "="; tss_id "TSS19820"; p_id "P19708";
chr7	hg19_knownGene	exon	128364823	128365126	.	+	.	gene_id "XLOC_021542"; transcript_id "5_00058290"; exon_number "6"; gene_name "uc011koq.1"; oId "uc011koq.1"; nearest_ref "uc011koq.1"; class_code "="; tss_id "TSS19820"; p_id "P19708";
chr7	hg19_knownGene	exon	128349115	128349261	.	+	.	gene_id "XLOC_021542"; transcript_id "5_00058292"; exon_number "1"; gene_name "uc003vnn.1"; oId "uc003vnn.1"; nearest_ref "uc003vnn.1"; class_code "="; tss_id "TSS19820"; p_id "P19712";
chr7	hg19_knownGene	exon	128353977	128354186	.	+	.	gene_id "XLOC_021542"; transcript_id "5_00058292"; exon_number "2"; gene_name "uc003vnn.1"; oId "uc003vnn.1"; nearest_ref "uc003vnn.1"; class_code "="; tss_id "TSS19820"; p_id "P19712";
chr7	hg19_knownGene	exon	128356867	128357051	.	+	.	gene_id "XLOC_021542"; transcript_id "5_00058292"; exon_number "3"; gene_name "uc003vnn.1"; oId "uc003vnn.1"; nearest_ref "uc003vnn.1"; class_code "="; tss_id "TSS19820"; p_id "P19712";
chr7	hg19_knownGene	exon	128358946	128359137	.	+	.	gene_id "XLOC_021542"; transcript_id "5_00058292"; exon_number "4"; gene_name "uc003vnn.1"; oId "uc003vnn.1"; nearest_ref "uc003vnn.1"; class_code "="; tss_id "TSS19820"; p_id "P19712";
chr7	hg19_knownGene	exon	128363251	128363372	.	+	.	gene_id "XLOC_021542"; transcript_id "5_00058292"; exon_number "5"; gene_name "uc003vnn.1"; oId "uc003vnn.1"; nearest_ref "uc003vnn.1"; class_code "="; tss_id "TSS19820"; p_id "P19712";
chr7	hg19_knownGene	exon	128366888	128366925	.	+	.	gene_id "XLOC_021542"; transcript_id "5_00058292"; exon_number "6"; gene_name "uc003vnn.1"; oId "uc003vnn.1"; nearest_ref "uc003vnn.1"; class_code "="; tss_id "TSS19820"; p_id "P19712";
chr7	hg19_knownGene	exon	128369956	128370123	.	+	.	gene_id "XLOC_021542"; transcript_id "5_00058292"; exon_number "7"; gene_name "uc003vnn.1"; oId "uc003vnn.1"; nearest_ref "uc003vnn.1"; class_code "="; tss_id "TSS19820"; p_id "P19712";
chr7	hg19_knownGene	exon	128371154	128371797	.	+	.	gene_id "XLOC_021542"; transcript_id "5_00058292"; exon_number "8"; gene_name "uc003vnn.1"; oId "uc003vnn.1"; nearest_ref "uc003vnn.1"; class_code "="; tss_id "TSS19820"; p_id "P19712";
chr7	hg19_knownGene	exon	128349115	128349261	.	+	.	gene_id "XLOC_021542"; transcript_id "5_00058291"; exon_number "1"; gene_name "uc003vnm.1"; oId "uc003vnm.1"; nearest_ref "uc003vnm.1"; class_code "="; tss_id "TSS19820";
chr7	hg19_knownGene	exon	128353977	128354128	.	+	.	gene_id "XLOC_021542"; transcript_id "5_00058291"; exon_number "2"; gene_name "uc003vnm.1"; oId "uc003vnm.1"; nearest_ref "uc003vnm.1"; class_code "="; tss_id "TSS19820";
chr7	hg19_knownGene	exon	128356867	128357051	.	+	.	gene_id "XLOC_021542"; transcript_id "5_00058291"; exon_number "3"; gene_name "uc003vnm.1"; oId "uc003vnm.1"; nearest_ref "uc003vnm.1"; class_code "="; tss_id "TSS19820";
chr7	hg19_knownGene	exon	128358946	128359137	.	+	.	gene_id "XLOC_021542"; transcript_id "5_00058291"; exon_number "4"; gene_name "uc003vnm.1"; oId "uc003vnm.1"; nearest_ref "uc003vnm.1"; class_code "="; tss_id "TSS19820";
chr7	hg19_knownGene	exon	128363251	128363372	.	+	.	gene_id "XLOC_021542"; transcript_id "5_00058291"; exon_number "5"; gene_name "uc003vnm.1"; oId "uc003vnm.1"; nearest_ref "uc003vnm.1"; class_code "="; tss_id "TSS19820";
chr7	hg19_knownGene	exon	128364823	128365126	.	+	.	gene_id "XLOC_021542"; transcript_id "5_00058291"; exon_number "6"; gene_name "uc003vnm.1"; oId "uc003vnm.1"; nearest_ref "uc003vnm.1"; class_code "="; tss_id "TSS19820";
chr7	hg19_knownGene	exon	128366888	128366925	.	+	.	gene_id "XLOC_021542"; transcript_id "5_00058291"; exon_number "7"; gene_name "uc003vnm.1"; oId "uc003vnm.1"; nearest_ref "uc003vnm.1"; class_code "="; tss_id "TSS19820";
chr7	hg19_knownGene	exon	128369956	128370123	.	+	.	gene_id "XLOC_021542"; transcript_id "5_00058291"; exon_number "8"; gene_name "uc003vnm.1"; oId "uc003vnm.1"; nearest_ref "uc003vnm.1"; class_code "="; tss_id "TSS19820";
chr7	hg19_knownGene	exon	128371154	128371797	.	+	.	gene_id "XLOC_021542"; transcript_id "5_00058291"; exon_number "9"; gene_name "uc003vnm.1"; oId "uc003vnm.1"; nearest_ref "uc003vnm.1"; class_code "="; tss_id "TSS19820";
chr7	hg19_knownGene	exon	128355443	128355744	.	+	.	gene_id "XLOC_021542"; transcript_id "5_00058293"; exon_number "1"; gene_name "uc010llp.1"; oId "uc010llp.1"; nearest_ref "uc010llp.1"; class_code "="; tss_id "TSS19821";
chr7	hg19_knownGene	exon	128356867	128357051	.	+	.	gene_id "XLOC_021542"; transcript_id "5_00058293"; exon_number "2"; gene_name "uc010llp.1"; oId "uc010llp.1"; nearest_ref "uc010llp.1"; class_code "="; tss_id "TSS19821";
chr7	hg19_knownGene	exon	128358885	128359137	.	+	.	gene_id "XLOC_021542"; transcript_id "5_00058293"; exon_number "3"; gene_name "uc010llp.1"; oId "uc010llp.1"; nearest_ref "uc010llp.1"; class_code "="; tss_id "TSS19821";
chr7	hg19_knownGene	exon	128363251	128363372	.	+	.	gene_id "XLOC_021542"; transcript_id "5_00058293"; exon_number "4"; gene_name "uc010llp.1"; oId "uc010llp.1"; nearest_ref "uc010llp.1"; class_code "="; tss_id "TSS19821";
chr7	hg19_knownGene	exon	128364823	128365126	.	+	.	gene_id "XLOC_021542"; transcript_id "5_00058293"; exon_number "5"; gene_name "uc010llp.1"; oId "uc010llp.1"; nearest_ref "uc010llp.1"; class_code "="; tss_id "TSS19821";
chr7	hg19_knownGene	exon	128366888	128366925	.	+	.	gene_id "XLOC_021542"; transcript_id "5_00058293"; exon_number "6"; gene_name "uc010llp.1"; oId "uc010llp.1"; nearest_ref "uc010llp.1"; class_code "="; tss_id "TSS19821";
chr7	hg19_knownGene	exon	128355443	128355744	.	+	.	gene_id "XLOC_021542"; transcript_id "5_00058295"; exon_number "1"; gene_name "uc003vnp.1"; oId "uc003vnp.1"; nearest_ref "uc003vnp.1"; class_code "="; tss_id "TSS19821"; p_id "P19709";
chr7	hg19_knownGene	exon	128356867	128357051	.	+	.	gene_id "XLOC_021542"; transcript_id "5_00058295"; exon_number "2"; gene_name "uc003vnp.1"; oId "uc003vnp.1"; nearest_ref "uc003vnp.1"; class_code "="; tss_id "TSS19821"; p_id "P19709";
chr7	hg19_knownGene	exon	128358885	128359137	.	+	.	gene_id "XLOC_021542"; transcript_id "5_00058295"; exon_number "3"; gene_name "uc003vnp.1"; oId "uc003vnp.1"; nearest_ref "uc003vnp.1"; class_code "="; tss_id "TSS19821"; p_id "P19709";
chr7	hg19_knownGene	exon	128363251	128363372	.	+	.	gene_id "XLOC_021542"; transcript_id "5_00058295"; exon_number "4"; gene_name "uc003vnp.1"; oId "uc003vnp.1"; nearest_ref "uc003vnp.1"; class_code "="; tss_id "TSS19821"; p_id "P19709";
chr7	hg19_knownGene	exon	128366888	128366925	.	+	.	gene_id "XLOC_021542"; transcript_id "5_00058295"; exon_number "5"; gene_name "uc003vnp.1"; oId "uc003vnp.1"; nearest_ref "uc003vnp.1"; class_code "="; tss_id "TSS19821"; p_id "P19709";
chr7	hg19_knownGene	exon	128369956	128370123	.	+	.	gene_id "XLOC_021542"; transcript_id "5_00058295"; exon_number "6"; gene_name "uc003vnp.1"; oId "uc003vnp.1"; nearest_ref "uc003vnp.1"; class_code "="; tss_id "TSS19821"; p_id "P19709";
chr7	hg19_knownGene	exon	128371154	128371797	.	+	.	gene_id "XLOC_021542"; transcript_id "5_00058295"; exon_number "7"; gene_name "uc003vnp.1"; oId "uc003vnp.1"; nearest_ref "uc003vnp.1"; class_code "="; tss_id "TSS19821"; p_id "P19709";
chr7	hg19_knownGene	exon	128355443	128355744	.	+	.	gene_id "XLOC_021542"; transcript_id "5_00058294"; exon_number "1"; gene_name "uc003vno.1"; oId "uc003vno.1"; nearest_ref "uc003vno.1"; class_code "="; tss_id "TSS19821"; p_id "P19711";
chr7	hg19_knownGene	exon	128356867	128357051	.	+	.	gene_id "XLOC_021542"; transcript_id "5_00058294"; exon_number "2"; gene_name "uc003vno.1"; oId "uc003vno.1"; nearest_ref "uc003vno.1"; class_code "="; tss_id "TSS19821"; p_id "P19711";
chr7	hg19_knownGene	exon	128358885	128359137	.	+	.	gene_id "XLOC_021542"; transcript_id "5_00058294"; exon_number "3"; gene_name "uc003vno.1"; oId "uc003vno.1"; nearest_ref "uc003vno.1"; class_code "="; tss_id "TSS19821"; p_id "P19711";
chr7	hg19_knownGene	exon	128363251	128363372	.	+	.	gene_id "XLOC_021542"; transcript_id "5_00058294"; exon_number "4"; gene_name "uc003vno.1"; oId "uc003vno.1"; nearest_ref "uc003vno.1"; class_code "="; tss_id "TSS19821"; p_id "P19711";
chr7	hg19_knownGene	exon	128366882	128366925	.	+	.	gene_id "XLOC_021542"; transcript_id "5_00058294"; exon_number "5"; gene_name "uc003vno.1"; oId "uc003vno.1"; nearest_ref "uc003vno.1"; class_code "="; tss_id "TSS19821"; p_id "P19711";
chr7	hg19_knownGene	exon	128369956	128370123	.	+	.	gene_id "XLOC_021542"; transcript_id "5_00058294"; exon_number "6"; gene_name "uc003vno.1"; oId "uc003vno.1"; nearest_ref "uc003vno.1"; class_code "="; tss_id "TSS19821"; p_id "P19711";
chr7	hg19_knownGene	exon	128371154	128371797	.	+	.	gene_id "XLOC_021542"; transcript_id "5_00058294"; exon_number "7"; gene_name "uc003vno.1"; oId "uc003vno.1"; nearest_ref "uc003vno.1"; class_code "="; tss_id "TSS19821"; p_id "P19711";
chr7	Cufflinks	exon	128358833	128359137	.	+	.	gene_id "XLOC_021542"; transcript_id "5_00063478"; exon_number "1"; gene_name "uc010llo.1"; oId "upf1_r4.35237.8"; nearest_ref "uc010llo.1"; class_code "c"; tss_id "TSS19822";
chr7	Cufflinks	exon	128363251	128363480	.	+	.	gene_id "XLOC_021542"; transcript_id "5_00063478"; exon_number "2"; gene_name "uc010llo.1"; oId "upf1_r4.35237.8"; nearest_ref "uc010llo.1"; class_code "c"; tss_id "TSS19822";
chr7	Cufflinks	exon	128369603	128370123	.	+	.	gene_id "XLOC_021542"; transcript_id "5_00063480"; exon_number "1"; gene_name "uc003vnp.1"; oId "upf1_r4.35237.9"; nearest_ref "uc003vnp.1"; class_code "c"; tss_id "TSS19823";
chr7	Cufflinks	exon	128371154	128371797	.	+	.	gene_id "XLOC_021542"; transcript_id "5_00063480"; exon_number "2"; gene_name "uc003vnp.1"; oId "upf1_r4.35237.9"; nearest_ref "uc003vnp.1"; class_code "c"; tss_id "TSS19823";
chr7	Cufflinks	exon	128365699	128366046	.	+	.	gene_id "XLOC_021543"; transcript_id "5_00063479"; exon_number "1"; gene_name "uc003vnp.1"; oId "upf1_r4.35238.1"; nearest_ref "uc003vnp.1"; class_code "i";
chr7	Cufflinks	exon	128372949	128373304	.	+	.	gene_id "XLOC_021544"; transcript_id "5_00063481"; exon_number "1"; gene_name "uc003vnm.1"; oId "upf1_r4.35239.1"; nearest_ref "uc003vnm.1"; class_code "p";
chr7	Cufflinks	exon	128375000	128375218	.	+	.	gene_id "XLOC_021545"; transcript_id "5_00063482"; exon_number "1"; oId "upf1_r4.35241.1"; class_code "u";
chr7	Cufflinks	exon	128376089	128376281	.	+	.	gene_id "XLOC_021546"; transcript_id "5_00063483"; exon_number "1"; oId "upf1_r4.35243.1"; class_code "u";
chr7	Cufflinks	exon	128379339	128379486	.	+	.	gene_id "XLOC_021547"; transcript_id "5_00058298"; exon_number "1"; gene_name "uc003vns.2"; oId "uc003vns.2_ext"; nearest_ref "uc003vns.2"; class_code "="; tss_id "TSS19824"; p_id "P19714";
chr7	Cufflinks	exon	128388627	128388858	.	+	.	gene_id "XLOC_021547"; transcript_id "5_00058298"; exon_number "2"; gene_name "uc003vns.2"; oId "uc003vns.2_ext"; nearest_ref "uc003vns.2"; class_code "="; tss_id "TSS19824"; p_id "P19714";
chr7	Cufflinks	exon	128394583	128394776	.	+	.	gene_id "XLOC_021547"; transcript_id "5_00058298"; exon_number "3"; gene_name "uc003vns.2"; oId "uc003vns.2_ext"; nearest_ref "uc003vns.2"; class_code "="; tss_id "TSS19824"; p_id "P19714";
chr7	Cufflinks	exon	128398925	128399091	.	+	.	gene_id "XLOC_021547"; transcript_id "5_00058298"; exon_number "4"; gene_name "uc003vns.2"; oId "uc003vns.2_ext"; nearest_ref "uc003vns.2"; class_code "="; tss_id "TSS19824"; p_id "P19714";
chr7	Cufflinks	exon	128399846	128399906	.	+	.	gene_id "XLOC_021547"; transcript_id "5_00058298"; exon_number "5"; gene_name "uc003vns.2"; oId "uc003vns.2_ext"; nearest_ref "uc003vns.2"; class_code "="; tss_id "TSS19824"; p_id "P19714";
chr7	Cufflinks	exon	128407510	128407709	.	+	.	gene_id "XLOC_021547"; transcript_id "5_00058298"; exon_number "6"; gene_name "uc003vns.2"; oId "uc003vns.2_ext"; nearest_ref "uc003vns.2"; class_code "="; tss_id "TSS19824"; p_id "P19714";
chr7	Cufflinks	exon	128409117	128411530	.	+	.	gene_id "XLOC_021547"; transcript_id "5_00058298"; exon_number "7"; gene_name "uc003vns.2"; oId "uc003vns.2_ext"; nearest_ref "uc003vns.2"; class_code "="; tss_id "TSS19824"; p_id "P19714";
chr7	Cufflinks	exon	128379339	128379486	.	+	.	gene_id "XLOC_021547"; transcript_id "5_00058297"; exon_number "1"; gene_name "uc003vnr.2"; oId "uc003vnr.2_ext"; nearest_ref "uc003vnr.2"; class_code "="; tss_id "TSS19824"; p_id "P19713";
chr7	Cufflinks	exon	128387607	128388421	.	+	.	gene_id "XLOC_021547"; transcript_id "5_00058297"; exon_number "2"; gene_name "uc003vnr.2"; oId "uc003vnr.2_ext"; nearest_ref "uc003vnr.2"; class_code "="; tss_id "TSS19824"; p_id "P19713";
chr7	Cufflinks	exon	128388627	128388858	.	+	.	gene_id "XLOC_021547"; transcript_id "5_00058297"; exon_number "3"; gene_name "uc003vnr.2"; oId "uc003vnr.2_ext"; nearest_ref "uc003vnr.2"; class_code "="; tss_id "TSS19824"; p_id "P19713";
chr7	Cufflinks	exon	128394316	128394509	.	+	.	gene_id "XLOC_021547"; transcript_id "5_00058297"; exon_number "4"; gene_name "uc003vnr.2"; oId "uc003vnr.2_ext"; nearest_ref "uc003vnr.2"; class_code "="; tss_id "TSS19824"; p_id "P19713";
chr7	Cufflinks	exon	128398925	128399091	.	+	.	gene_id "XLOC_021547"; transcript_id "5_00058297"; exon_number "5"; gene_name "uc003vnr.2"; oId "uc003vnr.2_ext"; nearest_ref "uc003vnr.2"; class_code "="; tss_id "TSS19824"; p_id "P19713";
chr7	Cufflinks	exon	128399846	128399906	.	+	.	gene_id "XLOC_021547"; transcript_id "5_00058297"; exon_number "6"; gene_name "uc003vnr.2"; oId "uc003vnr.2_ext"; nearest_ref "uc003vnr.2"; class_code "="; tss_id "TSS19824"; p_id "P19713";
chr7	Cufflinks	exon	128407510	128407709	.	+	.	gene_id "XLOC_021547"; transcript_id "5_00058297"; exon_number "7"; gene_name "uc003vnr.2"; oId "uc003vnr.2_ext"; nearest_ref "uc003vnr.2"; class_code "="; tss_id "TSS19824"; p_id "P19713";
chr7	Cufflinks	exon	128409117	128411530	.	+	.	gene_id "XLOC_021547"; transcript_id "5_00058297"; exon_number "8"; gene_name "uc003vnr.2"; oId "uc003vnr.2_ext"; nearest_ref "uc003vnr.2"; class_code "="; tss_id "TSS19824"; p_id "P19713";
chr7	Cufflinks	exon	128379339	128379486	.	+	.	gene_id "XLOC_021547"; transcript_id "5_00058296"; exon_number "1"; gene_name "uc003vnq.2"; oId "uc003vnq.2_ext"; nearest_ref "uc003vnq.2"; class_code "="; tss_id "TSS19824"; p_id "P19713";
chr7	Cufflinks	exon	128388627	128388858	.	+	.	gene_id "XLOC_021547"; transcript_id "5_00058296"; exon_number "2"; gene_name "uc003vnq.2"; oId "uc003vnq.2_ext"; nearest_ref "uc003vnq.2"; class_code "="; tss_id "TSS19824"; p_id "P19713";
chr7	Cufflinks	exon	128394316	128394509	.	+	.	gene_id "XLOC_021547"; transcript_id "5_00058296"; exon_number "3"; gene_name "uc003vnq.2"; oId "uc003vnq.2_ext"; nearest_ref "uc003vnq.2"; class_code "="; tss_id "TSS19824"; p_id "P19713";
chr7	Cufflinks	exon	128398925	128399091	.	+	.	gene_id "XLOC_021547"; transcript_id "5_00058296"; exon_number "4"; gene_name "uc003vnq.2"; oId "uc003vnq.2_ext"; nearest_ref "uc003vnq.2"; class_code "="; tss_id "TSS19824"; p_id "P19713";
chr7	Cufflinks	exon	128399846	128399906	.	+	.	gene_id "XLOC_021547"; transcript_id "5_00058296"; exon_number "5"; gene_name "uc003vnq.2"; oId "uc003vnq.2_ext"; nearest_ref "uc003vnq.2"; class_code "="; tss_id "TSS19824"; p_id "P19713";
chr7	Cufflinks	exon	128407510	128407709	.	+	.	gene_id "XLOC_021547"; transcript_id "5_00058296"; exon_number "6"; gene_name "uc003vnq.2"; oId "uc003vnq.2_ext"; nearest_ref "uc003vnq.2"; class_code "="; tss_id "TSS19824"; p_id "P19713";
chr7	Cufflinks	exon	128409117	128411530	.	+	.	gene_id "XLOC_021547"; transcript_id "5_00058296"; exon_number "7"; gene_name "uc003vnq.2"; oId "uc003vnq.2_ext"; nearest_ref "uc003vnq.2"; class_code "="; tss_id "TSS19824"; p_id "P19713";
chr7	Cufflinks	exon	128411858	128412112	.	+	.	gene_id "XLOC_021548"; transcript_id "5_00063484"; exon_number "1"; gene_name "uc003vnr.2"; oId "upf1_r4.35360.1"; nearest_ref "uc003vnr.2"; class_code "p";
chr7	Cufflinks	exon	128412185	128412492	.	+	.	gene_id "XLOC_021549"; transcript_id "5_00063485"; exon_number "1"; gene_name "uc003vnr.2"; oId "upf1_r4.35361.1"; nearest_ref "uc003vnr.2"; class_code "p";
chr7	Cufflinks	exon	128416616	128416929	.	+	.	gene_id "XLOC_021550"; transcript_id "5_00063486"; exon_number "1"; oId "upf1_r4.35246.1"; class_code "u";
chr7	Cufflinks	exon	128431498	128431605	.	+	.	gene_id "XLOC_021551"; transcript_id "5_00061426"; exon_number "1"; gene_name "uc003vny.1"; oId "SC4.29567.2"; nearest_ref "uc003vny.1"; class_code "j"; tss_id "TSS19825";
chr7	Cufflinks	exon	128432374	128432481	.	+	.	gene_id "XLOC_021551"; transcript_id "5_00061426"; exon_number "2"; gene_name "uc003vny.1"; oId "SC4.29567.2"; nearest_ref "uc003vny.1"; class_code "j"; tss_id "TSS19825";
chr7	Cufflinks	exon	128434402	128434656	.	+	.	gene_id "XLOC_021551"; transcript_id "5_00061426"; exon_number "3"; gene_name "uc003vny.1"; oId "SC4.29567.2"; nearest_ref "uc003vny.1"; class_code "j"; tss_id "TSS19825";
chr7	Cufflinks	exon	128434748	128434822	.	+	.	gene_id "XLOC_021551"; transcript_id "5_00061426"; exon_number "4"; gene_name "uc003vny.1"; oId "SC4.29567.2"; nearest_ref "uc003vny.1"; class_code "j"; tss_id "TSS19825";
chr7	Cufflinks	exon	128441240	128441527	.	+	.	gene_id "XLOC_021551"; transcript_id "5_00061426"; exon_number "5"; gene_name "uc003vny.1"; oId "SC4.29567.2"; nearest_ref "uc003vny.1"; class_code "j"; tss_id "TSS19825";
chr7	Cufflinks	exon	128444704	128444815	.	+	.	gene_id "XLOC_021551"; transcript_id "5_00061426"; exon_number "6"; gene_name "uc003vny.1"; oId "SC4.29567.2"; nearest_ref "uc003vny.1"; class_code "j"; tss_id "TSS19825";
chr7	Cufflinks	exon	128445413	128445578	.	+	.	gene_id "XLOC_021551"; transcript_id "5_00061426"; exon_number "7"; gene_name "uc003vny.1"; oId "SC4.29567.2"; nearest_ref "uc003vny.1"; class_code "j"; tss_id "TSS19825";
chr7	Cufflinks	exon	128445815	128445955	.	+	.	gene_id "XLOC_021551"; transcript_id "5_00061426"; exon_number "8"; gene_name "uc003vny.1"; oId "SC4.29567.2"; nearest_ref "uc003vny.1"; class_code "j"; tss_id "TSS19825";
chr7	Cufflinks	exon	128446291	128446912	.	+	.	gene_id "XLOC_021551"; transcript_id "5_00061426"; exon_number "9"; gene_name "uc003vny.1"; oId "SC4.29567.2"; nearest_ref "uc003vny.1"; class_code "j"; tss_id "TSS19825";
chr7	Cufflinks	exon	128447414	128447599	.	+	.	gene_id "XLOC_021551"; transcript_id "5_00061426"; exon_number "10"; gene_name "uc003vny.1"; oId "SC4.29567.2"; nearest_ref "uc003vny.1"; class_code "j"; tss_id "TSS19825";
chr7	Cufflinks	exon	128449504	128449698	.	+	.	gene_id "XLOC_021551"; transcript_id "5_00061426"; exon_number "11"; gene_name "uc003vny.1"; oId "SC4.29567.2"; nearest_ref "uc003vny.1"; class_code "j"; tss_id "TSS19825";
chr7	Cufflinks	exon	128450193	128450420	.	+	.	gene_id "XLOC_021551"; transcript_id "5_00061426"; exon_number "12"; gene_name "uc003vny.1"; oId "SC4.29567.2"; nearest_ref "uc003vny.1"; class_code "j"; tss_id "TSS19825";
chr7	Cufflinks	exon	128451854	128452366	.	+	.	gene_id "XLOC_021551"; transcript_id "5_00061426"; exon_number "13"; gene_name "uc003vny.1"; oId "SC4.29567.2"; nearest_ref "uc003vny.1"; class_code "j"; tss_id "TSS19825";
chr7	Cufflinks	exon	128452762	128452983	.	+	.	gene_id "XLOC_021551"; transcript_id "5_00061426"; exon_number "14"; gene_name "uc003vny.1"; oId "SC4.29567.2"; nearest_ref "uc003vny.1"; class_code "j"; tss_id "TSS19825";
chr7	Cufflinks	exon	128454692	128455027	.	+	.	gene_id "XLOC_021551"; transcript_id "5_00061426"; exon_number "15"; gene_name "uc003vny.1"; oId "SC4.29567.2"; nearest_ref "uc003vny.1"; class_code "j"; tss_id "TSS19825";
chr7	hg19_knownGene	exon	128431498	128431605	.	+	.	gene_id "XLOC_021551"; transcript_id "5_00058299"; exon_number "1"; gene_name "uc003vnu.1"; oId "uc003vnu.1"; nearest_ref "uc003vnu.1"; class_code "="; tss_id "TSS19825"; p_id "P19718";
chr7	hg19_knownGene	exon	128432374	128432481	.	+	.	gene_id "XLOC_021551"; transcript_id "5_00058299"; exon_number "2"; gene_name "uc003vnu.1"; oId "uc003vnu.1"; nearest_ref "uc003vnu.1"; class_code "="; tss_id "TSS19825"; p_id "P19718";
chr7	hg19_knownGene	exon	128434402	128434656	.	+	.	gene_id "XLOC_021551"; transcript_id "5_00058299"; exon_number "3"; gene_name "uc003vnu.1"; oId "uc003vnu.1"; nearest_ref "uc003vnu.1"; class_code "="; tss_id "TSS19825"; p_id "P19718";
chr7	hg19_knownGene	exon	128434748	128434822	.	+	.	gene_id "XLOC_021551"; transcript_id "5_00058299"; exon_number "4"; gene_name "uc003vnu.1"; oId "uc003vnu.1"; nearest_ref "uc003vnu.1"; class_code "="; tss_id "TSS19825"; p_id "P19718";
chr7	hg19_knownGene	exon	128441240	128441527	.	+	.	gene_id "XLOC_021551"; transcript_id "5_00058299"; exon_number "5"; gene_name "uc003vnu.1"; oId "uc003vnu.1"; nearest_ref "uc003vnu.1"; class_code "="; tss_id "TSS19825"; p_id "P19718";
chr7	hg19_knownGene	exon	128444704	128444815	.	+	.	gene_id "XLOC_021551"; transcript_id "5_00058299"; exon_number "6"; gene_name "uc003vnu.1"; oId "uc003vnu.1"; nearest_ref "uc003vnu.1"; class_code "="; tss_id "TSS19825"; p_id "P19718";
chr7	hg19_knownGene	exon	128445413	128445578	.	+	.	gene_id "XLOC_021551"; transcript_id "5_00058299"; exon_number "7"; gene_name "uc003vnu.1"; oId "uc003vnu.1"; nearest_ref "uc003vnu.1"; class_code "="; tss_id "TSS19825"; p_id "P19718";
chr7	hg19_knownGene	exon	128445815	128445955	.	+	.	gene_id "XLOC_021551"; transcript_id "5_00058299"; exon_number "8"; gene_name "uc003vnu.1"; oId "uc003vnu.1"; nearest_ref "uc003vnu.1"; class_code "="; tss_id "TSS19825"; p_id "P19718";
chr7	hg19_knownGene	exon	128457812	128457918	.	+	.	gene_id "XLOC_021551"; transcript_id "5_00058299"; exon_number "9"; gene_name "uc003vnu.1"; oId "uc003vnu.1"; nearest_ref "uc003vnu.1"; class_code "="; tss_id "TSS19825"; p_id "P19718";
chr7	hg19_knownGene	exon	128461853	128462183	.	+	.	gene_id "XLOC_021551"; transcript_id "5_00058299"; exon_number "10"; gene_name "uc003vnu.1"; oId "uc003vnu.1"; nearest_ref "uc003vnu.1"; class_code "="; tss_id "TSS19825"; p_id "P19718";
chr7	Cufflinks	exon	128432059	128432481	.	+	.	gene_id "XLOC_021551"; transcript_id "5_00061428"; exon_number "1"; gene_name "uc003vny.1"; oId "SC4.29567.4"; nearest_ref "uc003vny.1"; class_code "j"; tss_id "TSS19826";
chr7	Cufflinks	exon	128434402	128434656	.	+	.	gene_id "XLOC_021551"; transcript_id "5_00061428"; exon_number "2"; gene_name "uc003vny.1"; oId "SC4.29567.4"; nearest_ref "uc003vny.1"; class_code "j"; tss_id "TSS19826";
chr7	Cufflinks	exon	128434748	128434822	.	+	.	gene_id "XLOC_021551"; transcript_id "5_00061428"; exon_number "3"; gene_name "uc003vny.1"; oId "SC4.29567.4"; nearest_ref "uc003vny.1"; class_code "j"; tss_id "TSS19826";
chr7	Cufflinks	exon	128441240	128441527	.	+	.	gene_id "XLOC_021551"; transcript_id "5_00061428"; exon_number "4"; gene_name "uc003vny.1"; oId "SC4.29567.4"; nearest_ref "uc003vny.1"; class_code "j"; tss_id "TSS19826";
chr7	Cufflinks	exon	128444704	128444815	.	+	.	gene_id "XLOC_021551"; transcript_id "5_00061428"; exon_number "5"; gene_name "uc003vny.1"; oId "SC4.29567.4"; nearest_ref "uc003vny.1"; class_code "j"; tss_id "TSS19826";
chr7	Cufflinks	exon	128445413	128445578	.	+	.	gene_id "XLOC_021551"; transcript_id "5_00061428"; exon_number "6"; gene_name "uc003vny.1"; oId "SC4.29567.4"; nearest_ref "uc003vny.1"; class_code "j"; tss_id "TSS19826";
chr7	Cufflinks	exon	128445815	128445955	.	+	.	gene_id "XLOC_021551"; transcript_id "5_00061428"; exon_number "7"; gene_name "uc003vny.1"; oId "SC4.29567.4"; nearest_ref "uc003vny.1"; class_code "j"; tss_id "TSS19826";
chr7	Cufflinks	exon	128446291	128446449	.	+	.	gene_id "XLOC_021551"; transcript_id "5_00061428"; exon_number "8"; gene_name "uc003vny.1"; oId "SC4.29567.4"; nearest_ref "uc003vny.1"; class_code "j"; tss_id "TSS19826";
chr7	Cufflinks	exon	128446742	128446912	.	+	.	gene_id "XLOC_021551"; transcript_id "5_00061428"; exon_number "9"; gene_name "uc003vny.1"; oId "SC4.29567.4"; nearest_ref "uc003vny.1"; class_code "j"; tss_id "TSS19826";
chr7	Cufflinks	exon	128447414	128447599	.	+	.	gene_id "XLOC_021551"; transcript_id "5_00061428"; exon_number "10"; gene_name "uc003vny.1"; oId "SC4.29567.4"; nearest_ref "uc003vny.1"; class_code "j"; tss_id "TSS19826";
chr7	Cufflinks	exon	128450193	128450420	.	+	.	gene_id "XLOC_021551"; transcript_id "5_00061428"; exon_number "11"; gene_name "uc003vny.1"; oId "SC4.29567.4"; nearest_ref "uc003vny.1"; class_code "j"; tss_id "TSS19826";
chr7	Cufflinks	exon	128451316	128451406	.	+	.	gene_id "XLOC_021551"; transcript_id "5_00061428"; exon_number "12"; gene_name "uc003vny.1"; oId "SC4.29567.4"; nearest_ref "uc003vny.1"; class_code "j"; tss_id "TSS19826";
chr7	Cufflinks	exon	128451854	128452366	.	+	.	gene_id "XLOC_021551"; transcript_id "5_00061428"; exon_number "13"; gene_name "uc003vny.1"; oId "SC4.29567.4"; nearest_ref "uc003vny.1"; class_code "j"; tss_id "TSS19826";
chr7	Cufflinks	exon	128452762	128452983	.	+	.	gene_id "XLOC_021551"; transcript_id "5_00061428"; exon_number "14"; gene_name "uc003vny.1"; oId "SC4.29567.4"; nearest_ref "uc003vny.1"; class_code "j"; tss_id "TSS19826";
chr7	Cufflinks	exon	128454692	128454973	.	+	.	gene_id "XLOC_021551"; transcript_id "5_00061428"; exon_number "15"; gene_name "uc003vny.1"; oId "SC4.29567.4"; nearest_ref "uc003vny.1"; class_code "j"; tss_id "TSS19826";
chr7	Cufflinks	exon	128455668	128455985	.	+	.	gene_id "XLOC_021551"; transcript_id "5_00061428"; exon_number "16"; gene_name "uc003vny.1"; oId "SC4.29567.4"; nearest_ref "uc003vny.1"; class_code "j"; tss_id "TSS19826";
chr7	Cufflinks	exon	128457812	128457918	.	+	.	gene_id "XLOC_021551"; transcript_id "5_00061428"; exon_number "17"; gene_name "uc003vny.1"; oId "SC4.29567.4"; nearest_ref "uc003vny.1"; class_code "j"; tss_id "TSS19826";
chr7	Cufflinks	exon	128461853	128462183	.	+	.	gene_id "XLOC_021551"; transcript_id "5_00061428"; exon_number "18"; gene_name "uc003vny.1"; oId "SC4.29567.4"; nearest_ref "uc003vny.1"; class_code "j"; tss_id "TSS19826";
chr7	Cufflinks	exon	128432059	128432481	.	+	.	gene_id "XLOC_021551"; transcript_id "5_00061427"; exon_number "1"; gene_name "uc003vny.1"; oId "SC4.29567.3"; nearest_ref "uc003vny.1"; class_code "j"; tss_id "TSS19826";
chr7	Cufflinks	exon	128434402	128434656	.	+	.	gene_id "XLOC_021551"; transcript_id "5_00061427"; exon_number "2"; gene_name "uc003vny.1"; oId "SC4.29567.3"; nearest_ref "uc003vny.1"; class_code "j"; tss_id "TSS19826";
chr7	Cufflinks	exon	128434748	128434822	.	+	.	gene_id "XLOC_021551"; transcript_id "5_00061427"; exon_number "3"; gene_name "uc003vny.1"; oId "SC4.29567.3"; nearest_ref "uc003vny.1"; class_code "j"; tss_id "TSS19826";
chr7	Cufflinks	exon	128441240	128441563	.	+	.	gene_id "XLOC_021551"; transcript_id "5_00061427"; exon_number "4"; gene_name "uc003vny.1"; oId "SC4.29567.3"; nearest_ref "uc003vny.1"; class_code "j"; tss_id "TSS19826";
chr7	Cufflinks	exon	128444704	128444815	.	+	.	gene_id "XLOC_021551"; transcript_id "5_00061427"; exon_number "5"; gene_name "uc003vny.1"; oId "SC4.29567.3"; nearest_ref "uc003vny.1"; class_code "j"; tss_id "TSS19826";
chr7	Cufflinks	exon	128445413	128445578	.	+	.	gene_id "XLOC_021551"; transcript_id "5_00061427"; exon_number "6"; gene_name "uc003vny.1"; oId "SC4.29567.3"; nearest_ref "uc003vny.1"; class_code "j"; tss_id "TSS19826";
chr7	Cufflinks	exon	128445815	128445955	.	+	.	gene_id "XLOC_021551"; transcript_id "5_00061427"; exon_number "7"; gene_name "uc003vny.1"; oId "SC4.29567.3"; nearest_ref "uc003vny.1"; class_code "j"; tss_id "TSS19826";
chr7	Cufflinks	exon	128446291	128446449	.	+	.	gene_id "XLOC_021551"; transcript_id "5_00061427"; exon_number "8"; gene_name "uc003vny.1"; oId "SC4.29567.3"; nearest_ref "uc003vny.1"; class_code "j"; tss_id "TSS19826";
chr7	Cufflinks	exon	128446742	128446912	.	+	.	gene_id "XLOC_021551"; transcript_id "5_00061427"; exon_number "9"; gene_name "uc003vny.1"; oId "SC4.29567.3"; nearest_ref "uc003vny.1"; class_code "j"; tss_id "TSS19826";
chr7	Cufflinks	exon	128447414	128447599	.	+	.	gene_id "XLOC_021551"; transcript_id "5_00061427"; exon_number "10"; gene_name "uc003vny.1"; oId "SC4.29567.3"; nearest_ref "uc003vny.1"; class_code "j"; tss_id "TSS19826";
chr7	Cufflinks	exon	128449504	128449698	.	+	.	gene_id "XLOC_021551"; transcript_id "5_00061427"; exon_number "11"; gene_name "uc003vny.1"; oId "SC4.29567.3"; nearest_ref "uc003vny.1"; class_code "j"; tss_id "TSS19826";
chr7	Cufflinks	exon	128450193	128450420	.	+	.	gene_id "XLOC_021551"; transcript_id "5_00061427"; exon_number "12"; gene_name "uc003vny.1"; oId "SC4.29567.3"; nearest_ref "uc003vny.1"; class_code "j"; tss_id "TSS19826";
chr7	Cufflinks	exon	128451854	128452366	.	+	.	gene_id "XLOC_021551"; transcript_id "5_00061427"; exon_number "13"; gene_name "uc003vny.1"; oId "SC4.29567.3"; nearest_ref "uc003vny.1"; class_code "j"; tss_id "TSS19826";
chr7	Cufflinks	exon	128452762	128452983	.	+	.	gene_id "XLOC_021551"; transcript_id "5_00061427"; exon_number "14"; gene_name "uc003vny.1"; oId "SC4.29567.3"; nearest_ref "uc003vny.1"; class_code "j"; tss_id "TSS19826";
chr7	Cufflinks	exon	128454692	128454973	.	+	.	gene_id "XLOC_021551"; transcript_id "5_00061427"; exon_number "15"; gene_name "uc003vny.1"; oId "SC4.29567.3"; nearest_ref "uc003vny.1"; class_code "j"; tss_id "TSS19826";
chr7	Cufflinks	exon	128455668	128455985	.	+	.	gene_id "XLOC_021551"; transcript_id "5_00061427"; exon_number "16"; gene_name "uc003vny.1"; oId "SC4.29567.3"; nearest_ref "uc003vny.1"; class_code "j"; tss_id "TSS19826";
chr7	Cufflinks	exon	128461853	128462183	.	+	.	gene_id "XLOC_021551"; transcript_id "5_00061427"; exon_number "17"; gene_name "uc003vny.1"; oId "SC4.29567.3"; nearest_ref "uc003vny.1"; class_code "j"; tss_id "TSS19826";
chr7	hg19_knownGene	exon	128432099	128432481	.	+	.	gene_id "XLOC_021551"; transcript_id "5_00058301"; exon_number "1"; gene_name "uc003vnw.1"; oId "uc003vnw.1"; nearest_ref "uc003vnw.1"; class_code "="; tss_id "TSS19826"; p_id "P19717";
chr7	hg19_knownGene	exon	128434402	128434656	.	+	.	gene_id "XLOC_021551"; transcript_id "5_00058301"; exon_number "2"; gene_name "uc003vnw.1"; oId "uc003vnw.1"; nearest_ref "uc003vnw.1"; class_code "="; tss_id "TSS19826"; p_id "P19717";
chr7	hg19_knownGene	exon	128434748	128434822	.	+	.	gene_id "XLOC_021551"; transcript_id "5_00058301"; exon_number "3"; gene_name "uc003vnw.1"; oId "uc003vnw.1"; nearest_ref "uc003vnw.1"; class_code "="; tss_id "TSS19826"; p_id "P19717";
chr7	hg19_knownGene	exon	128441240	128441563	.	+	.	gene_id "XLOC_021551"; transcript_id "5_00058301"; exon_number "4"; gene_name "uc003vnw.1"; oId "uc003vnw.1"; nearest_ref "uc003vnw.1"; class_code "="; tss_id "TSS19826"; p_id "P19717";
chr7	hg19_knownGene	exon	128444704	128444815	.	+	.	gene_id "XLOC_021551"; transcript_id "5_00058301"; exon_number "5"; gene_name "uc003vnw.1"; oId "uc003vnw.1"; nearest_ref "uc003vnw.1"; class_code "="; tss_id "TSS19826"; p_id "P19717";
chr7	hg19_knownGene	exon	128445413	128445578	.	+	.	gene_id "XLOC_021551"; transcript_id "5_00058301"; exon_number "6"; gene_name "uc003vnw.1"; oId "uc003vnw.1"; nearest_ref "uc003vnw.1"; class_code "="; tss_id "TSS19826"; p_id "P19717";
chr7	hg19_knownGene	exon	128445815	128445955	.	+	.	gene_id "XLOC_021551"; transcript_id "5_00058301"; exon_number "7"; gene_name "uc003vnw.1"; oId "uc003vnw.1"; nearest_ref "uc003vnw.1"; class_code "="; tss_id "TSS19826"; p_id "P19717";
chr7	hg19_knownGene	exon	128446742	128446912	.	+	.	gene_id "XLOC_021551"; transcript_id "5_00058301"; exon_number "8"; gene_name "uc003vnw.1"; oId "uc003vnw.1"; nearest_ref "uc003vnw.1"; class_code "="; tss_id "TSS19826"; p_id "P19717";
chr7	hg19_knownGene	exon	128447414	128447599	.	+	.	gene_id "XLOC_021551"; transcript_id "5_00058301"; exon_number "9"; gene_name "uc003vnw.1"; oId "uc003vnw.1"; nearest_ref "uc003vnw.1"; class_code "="; tss_id "TSS19826"; p_id "P19717";
chr7	hg19_knownGene	exon	128457812	128457918	.	+	.	gene_id "XLOC_021551"; transcript_id "5_00058301"; exon_number "10"; gene_name "uc003vnw.1"; oId "uc003vnw.1"; nearest_ref "uc003vnw.1"; class_code "="; tss_id "TSS19826"; p_id "P19717";
chr7	hg19_knownGene	exon	128461853	128462183	.	+	.	gene_id "XLOC_021551"; transcript_id "5_00058301"; exon_number "11"; gene_name "uc003vnw.1"; oId "uc003vnw.1"; nearest_ref "uc003vnw.1"; class_code "="; tss_id "TSS19826"; p_id "P19717";
chr7	hg19_knownGene	exon	128432099	128432481	.	+	.	gene_id "XLOC_021551"; transcript_id "5_00058300"; exon_number "1"; gene_name "uc003vnv.1"; oId "uc003vnv.1"; nearest_ref "uc003vnv.1"; class_code "="; tss_id "TSS19826"; p_id "P19720";
chr7	hg19_knownGene	exon	128434402	128434656	.	+	.	gene_id "XLOC_021551"; transcript_id "5_00058300"; exon_number "2"; gene_name "uc003vnv.1"; oId "uc003vnv.1"; nearest_ref "uc003vnv.1"; class_code "="; tss_id "TSS19826"; p_id "P19720";
chr7	hg19_knownGene	exon	128434748	128434822	.	+	.	gene_id "XLOC_021551"; transcript_id "5_00058300"; exon_number "3"; gene_name "uc003vnv.1"; oId "uc003vnv.1"; nearest_ref "uc003vnv.1"; class_code "="; tss_id "TSS19826"; p_id "P19720";
chr7	hg19_knownGene	exon	128441240	128441563	.	+	.	gene_id "XLOC_021551"; transcript_id "5_00058300"; exon_number "4"; gene_name "uc003vnv.1"; oId "uc003vnv.1"; nearest_ref "uc003vnv.1"; class_code "="; tss_id "TSS19826"; p_id "P19720";
chr7	hg19_knownGene	exon	128444704	128444815	.	+	.	gene_id "XLOC_021551"; transcript_id "5_00058300"; exon_number "5"; gene_name "uc003vnv.1"; oId "uc003vnv.1"; nearest_ref "uc003vnv.1"; class_code "="; tss_id "TSS19826"; p_id "P19720";
chr7	hg19_knownGene	exon	128445413	128445578	.	+	.	gene_id "XLOC_021551"; transcript_id "5_00058300"; exon_number "6"; gene_name "uc003vnv.1"; oId "uc003vnv.1"; nearest_ref "uc003vnv.1"; class_code "="; tss_id "TSS19826"; p_id "P19720";
chr7	hg19_knownGene	exon	128445815	128445955	.	+	.	gene_id "XLOC_021551"; transcript_id "5_00058300"; exon_number "7"; gene_name "uc003vnv.1"; oId "uc003vnv.1"; nearest_ref "uc003vnv.1"; class_code "="; tss_id "TSS19826"; p_id "P19720";
chr7	hg19_knownGene	exon	128446291	128446449	.	+	.	gene_id "XLOC_021551"; transcript_id "5_00058300"; exon_number "8"; gene_name "uc003vnv.1"; oId "uc003vnv.1"; nearest_ref "uc003vnv.1"; class_code "="; tss_id "TSS19826"; p_id "P19720";
chr7	hg19_knownGene	exon	128446742	128446912	.	+	.	gene_id "XLOC_021551"; transcript_id "5_00058300"; exon_number "9"; gene_name "uc003vnv.1"; oId "uc003vnv.1"; nearest_ref "uc003vnv.1"; class_code "="; tss_id "TSS19826"; p_id "P19720";
chr7	hg19_knownGene	exon	128447414	128447599	.	+	.	gene_id "XLOC_021551"; transcript_id "5_00058300"; exon_number "10"; gene_name "uc003vnv.1"; oId "uc003vnv.1"; nearest_ref "uc003vnv.1"; class_code "="; tss_id "TSS19826"; p_id "P19720";
chr7	hg19_knownGene	exon	128449504	128449698	.	+	.	gene_id "XLOC_021551"; transcript_id "5_00058300"; exon_number "11"; gene_name "uc003vnv.1"; oId "uc003vnv.1"; nearest_ref "uc003vnv.1"; class_code "="; tss_id "TSS19826"; p_id "P19720";
chr7	hg19_knownGene	exon	128450193	128450420	.	+	.	gene_id "XLOC_021551"; transcript_id "5_00058300"; exon_number "12"; gene_name "uc003vnv.1"; oId "uc003vnv.1"; nearest_ref "uc003vnv.1"; class_code "="; tss_id "TSS19826"; p_id "P19720";
chr7	hg19_knownGene	exon	128451854	128452366	.	+	.	gene_id "XLOC_021551"; transcript_id "5_00058300"; exon_number "13"; gene_name "uc003vnv.1"; oId "uc003vnv.1"; nearest_ref "uc003vnv.1"; class_code "="; tss_id "TSS19826"; p_id "P19720";
chr7	hg19_knownGene	exon	128452762	128452983	.	+	.	gene_id "XLOC_021551"; transcript_id "5_00058300"; exon_number "14"; gene_name "uc003vnv.1"; oId "uc003vnv.1"; nearest_ref "uc003vnv.1"; class_code "="; tss_id "TSS19826"; p_id "P19720";
chr7	hg19_knownGene	exon	128454692	128454973	.	+	.	gene_id "XLOC_021551"; transcript_id "5_00058300"; exon_number "15"; gene_name "uc003vnv.1"; oId "uc003vnv.1"; nearest_ref "uc003vnv.1"; class_code "="; tss_id "TSS19826"; p_id "P19720";
chr7	hg19_knownGene	exon	128455668	128455985	.	+	.	gene_id "XLOC_021551"; transcript_id "5_00058300"; exon_number "16"; gene_name "uc003vnv.1"; oId "uc003vnv.1"; nearest_ref "uc003vnv.1"; class_code "="; tss_id "TSS19826"; p_id "P19720";
chr7	hg19_knownGene	exon	128457812	128457918	.	+	.	gene_id "XLOC_021551"; transcript_id "5_00058300"; exon_number "17"; gene_name "uc003vnv.1"; oId "uc003vnv.1"; nearest_ref "uc003vnv.1"; class_code "="; tss_id "TSS19826"; p_id "P19720";
chr7	hg19_knownGene	exon	128461853	128462183	.	+	.	gene_id "XLOC_021551"; transcript_id "5_00058300"; exon_number "18"; gene_name "uc003vnv.1"; oId "uc003vnv.1"; nearest_ref "uc003vnv.1"; class_code "="; tss_id "TSS19826"; p_id "P19720";
chr7	hg19_knownGene	exon	128441240	128441563	.	+	.	gene_id "XLOC_021551"; transcript_id "5_00058303"; exon_number "1"; gene_name "uc010llq.1"; oId "uc010llq.1"; nearest_ref "uc010llq.1"; class_code "="; tss_id "TSS19827"; p_id "P19719";
chr7	hg19_knownGene	exon	128444704	128444815	.	+	.	gene_id "XLOC_021551"; transcript_id "5_00058303"; exon_number "2"; gene_name "uc010llq.1"; oId "uc010llq.1"; nearest_ref "uc010llq.1"; class_code "="; tss_id "TSS19827"; p_id "P19719";
chr7	hg19_knownGene	exon	128445413	128445578	.	+	.	gene_id "XLOC_021551"; transcript_id "5_00058303"; exon_number "3"; gene_name "uc010llq.1"; oId "uc010llq.1"; nearest_ref "uc010llq.1"; class_code "="; tss_id "TSS19827"; p_id "P19719";
chr7	hg19_knownGene	exon	128445815	128445955	.	+	.	gene_id "XLOC_021551"; transcript_id "5_00058303"; exon_number "4"; gene_name "uc010llq.1"; oId "uc010llq.1"; nearest_ref "uc010llq.1"; class_code "="; tss_id "TSS19827"; p_id "P19719";
chr7	hg19_knownGene	exon	128446291	128446912	.	+	.	gene_id "XLOC_021551"; transcript_id "5_00058303"; exon_number "5"; gene_name "uc010llq.1"; oId "uc010llq.1"; nearest_ref "uc010llq.1"; class_code "="; tss_id "TSS19827"; p_id "P19719";
chr7	hg19_knownGene	exon	128447414	128447599	.	+	.	gene_id "XLOC_021551"; transcript_id "5_00058303"; exon_number "6"; gene_name "uc010llq.1"; oId "uc010llq.1"; nearest_ref "uc010llq.1"; class_code "="; tss_id "TSS19827"; p_id "P19719";
chr7	hg19_knownGene	exon	128449504	128449698	.	+	.	gene_id "XLOC_021551"; transcript_id "5_00058303"; exon_number "7"; gene_name "uc010llq.1"; oId "uc010llq.1"; nearest_ref "uc010llq.1"; class_code "="; tss_id "TSS19827"; p_id "P19719";
chr7	hg19_knownGene	exon	128450193	128450420	.	+	.	gene_id "XLOC_021551"; transcript_id "5_00058303"; exon_number "8"; gene_name "uc010llq.1"; oId "uc010llq.1"; nearest_ref "uc010llq.1"; class_code "="; tss_id "TSS19827"; p_id "P19719";
chr7	hg19_knownGene	exon	128451316	128451406	.	+	.	gene_id "XLOC_021551"; transcript_id "5_00058303"; exon_number "9"; gene_name "uc010llq.1"; oId "uc010llq.1"; nearest_ref "uc010llq.1"; class_code "="; tss_id "TSS19827"; p_id "P19719";
chr7	hg19_knownGene	exon	128451854	128452366	.	+	.	gene_id "XLOC_021551"; transcript_id "5_00058303"; exon_number "10"; gene_name "uc010llq.1"; oId "uc010llq.1"; nearest_ref "uc010llq.1"; class_code "="; tss_id "TSS19827"; p_id "P19719";
chr7	hg19_knownGene	exon	128452762	128452983	.	+	.	gene_id "XLOC_021551"; transcript_id "5_00058303"; exon_number "11"; gene_name "uc010llq.1"; oId "uc010llq.1"; nearest_ref "uc010llq.1"; class_code "="; tss_id "TSS19827"; p_id "P19719";
chr7	hg19_knownGene	exon	128454692	128454973	.	+	.	gene_id "XLOC_021551"; transcript_id "5_00058303"; exon_number "12"; gene_name "uc010llq.1"; oId "uc010llq.1"; nearest_ref "uc010llq.1"; class_code "="; tss_id "TSS19827"; p_id "P19719";
chr7	hg19_knownGene	exon	128455668	128455985	.	+	.	gene_id "XLOC_021551"; transcript_id "5_00058303"; exon_number "13"; gene_name "uc010llq.1"; oId "uc010llq.1"; nearest_ref "uc010llq.1"; class_code "="; tss_id "TSS19827"; p_id "P19719";
chr7	hg19_knownGene	exon	128461853	128462183	.	+	.	gene_id "XLOC_021551"; transcript_id "5_00058303"; exon_number "14"; gene_name "uc010llq.1"; oId "uc010llq.1"; nearest_ref "uc010llq.1"; class_code "="; tss_id "TSS19827"; p_id "P19719";
chr7	hg19_knownGene	exon	128446291	128446449	.	+	.	gene_id "XLOC_021551"; transcript_id "5_00058304"; exon_number "1"; gene_name "uc003vny.1"; oId "uc003vny.1"; nearest_ref "uc003vny.1"; class_code "="; tss_id "TSS19828"; p_id "P19715";
chr7	hg19_knownGene	exon	128446742	128446912	.	+	.	gene_id "XLOC_021551"; transcript_id "5_00058304"; exon_number "2"; gene_name "uc003vny.1"; oId "uc003vny.1"; nearest_ref "uc003vny.1"; class_code "="; tss_id "TSS19828"; p_id "P19715";
chr7	hg19_knownGene	exon	128447414	128447599	.	+	.	gene_id "XLOC_021551"; transcript_id "5_00058304"; exon_number "3"; gene_name "uc003vny.1"; oId "uc003vny.1"; nearest_ref "uc003vny.1"; class_code "="; tss_id "TSS19828"; p_id "P19715";
chr7	hg19_knownGene	exon	128449504	128449698	.	+	.	gene_id "XLOC_021551"; transcript_id "5_00058304"; exon_number "4"; gene_name "uc003vny.1"; oId "uc003vny.1"; nearest_ref "uc003vny.1"; class_code "="; tss_id "TSS19828"; p_id "P19715";
chr7	hg19_knownGene	exon	128450193	128450420	.	+	.	gene_id "XLOC_021551"; transcript_id "5_00058304"; exon_number "5"; gene_name "uc003vny.1"; oId "uc003vny.1"; nearest_ref "uc003vny.1"; class_code "="; tss_id "TSS19828"; p_id "P19715";
chr7	hg19_knownGene	exon	128451854	128452366	.	+	.	gene_id "XLOC_021551"; transcript_id "5_00058304"; exon_number "6"; gene_name "uc003vny.1"; oId "uc003vny.1"; nearest_ref "uc003vny.1"; class_code "="; tss_id "TSS19828"; p_id "P19715";
chr7	hg19_knownGene	exon	128452762	128452983	.	+	.	gene_id "XLOC_021551"; transcript_id "5_00058304"; exon_number "7"; gene_name "uc003vny.1"; oId "uc003vny.1"; nearest_ref "uc003vny.1"; class_code "="; tss_id "TSS19828"; p_id "P19715";
chr7	hg19_knownGene	exon	128461853	128462183	.	+	.	gene_id "XLOC_021551"; transcript_id "5_00058304"; exon_number "8"; gene_name "uc003vny.1"; oId "uc003vny.1"; nearest_ref "uc003vny.1"; class_code "="; tss_id "TSS19828"; p_id "P19715";
chr7	Cufflinks	exon	128450049	128450420	.	+	.	gene_id "XLOC_021551"; transcript_id "5_00063489"; exon_number "1"; gene_name "uc003vny.1"; oId "upf1_r4.35248.8"; nearest_ref "uc003vny.1"; class_code "c"; tss_id "TSS19829";
chr7	Cufflinks	exon	128451854	128452366	.	+	.	gene_id "XLOC_021551"; transcript_id "5_00063489"; exon_number "2"; gene_name "uc003vny.1"; oId "upf1_r4.35248.8"; nearest_ref "uc003vny.1"; class_code "c"; tss_id "TSS19829";
chr7	Cufflinks	exon	128452762	128452983	.	+	.	gene_id "XLOC_021551"; transcript_id "5_00063489"; exon_number "3"; gene_name "uc003vny.1"; oId "upf1_r4.35248.8"; nearest_ref "uc003vny.1"; class_code "c"; tss_id "TSS19829";
chr7	Cufflinks	exon	128461853	128462183	.	+	.	gene_id "XLOC_021551"; transcript_id "5_00063489"; exon_number "4"; gene_name "uc003vny.1"; oId "upf1_r4.35248.8"; nearest_ref "uc003vny.1"; class_code "c"; tss_id "TSS19829";
chr7	Cufflinks	exon	128449206	128449430	.	+	.	gene_id "XLOC_021552"; transcript_id "5_00063488"; exon_number "1"; gene_name "uc003vny.1"; oId "upf1_r4.35249.1"; nearest_ref "uc003vny.1"; class_code "i";
chr7	Cufflinks	exon	128450548	128451052	.	+	.	gene_id "XLOC_021553"; transcript_id "5_00061429"; exon_number "1"; gene_name "uc003vny.1"; oId "SC4.29568.1"; nearest_ref "uc003vny.1"; class_code "i";
chr7	hg19_knownGene	exon	128470483	128471043	.	+	.	gene_id "XLOC_021554"; transcript_id "5_00058306"; exon_number "1"; gene_name "uc003voa.3"; oId "uc003voa.3"; nearest_ref "uc003voa.3"; class_code "="; tss_id "TSS19830"; p_id "P19721";
chr7	hg19_knownGene	exon	128475380	128475628	.	+	.	gene_id "XLOC_021554"; transcript_id "5_00058306"; exon_number "2"; gene_name "uc003voa.3"; oId "uc003voa.3"; nearest_ref "uc003voa.3"; class_code "="; tss_id "TSS19830"; p_id "P19721";
chr7	hg19_knownGene	exon	128477214	128477311	.	+	.	gene_id "XLOC_021554"; transcript_id "5_00058306"; exon_number "3"; gene_name "uc003voa.3"; oId "uc003voa.3"; nearest_ref "uc003voa.3"; class_code "="; tss_id "TSS19830"; p_id "P19721";
chr7	hg19_knownGene	exon	128477452	128477602	.	+	.	gene_id "XLOC_021554"; transcript_id "5_00058306"; exon_number "4"; gene_name "uc003voa.3"; oId "uc003voa.3"; nearest_ref "uc003voa.3"; class_code "="; tss_id "TSS19830"; p_id "P19721";
chr7	hg19_knownGene	exon	128477691	128477809	.	+	.	gene_id "XLOC_021554"; transcript_id "5_00058306"; exon_number "5"; gene_name "uc003voa.3"; oId "uc003voa.3"; nearest_ref "uc003voa.3"; class_code "="; tss_id "TSS19830"; p_id "P19721";
chr7	hg19_knownGene	exon	128478041	128478118	.	+	.	gene_id "XLOC_021554"; transcript_id "5_00058306"; exon_number "6"; gene_name "uc003voa.3"; oId "uc003voa.3"; nearest_ref "uc003voa.3"; class_code "="; tss_id "TSS19830"; p_id "P19721";
chr7	hg19_knownGene	exon	128478321	128478483	.	+	.	gene_id "XLOC_021554"; transcript_id "5_00058306"; exon_number "7"; gene_name "uc003voa.3"; oId "uc003voa.3"; nearest_ref "uc003voa.3"; class_code "="; tss_id "TSS19830"; p_id "P19721";
chr7	hg19_knownGene	exon	128478657	128478857	.	+	.	gene_id "XLOC_021554"; transcript_id "5_00058306"; exon_number "8"; gene_name "uc003voa.3"; oId "uc003voa.3"; nearest_ref "uc003voa.3"; class_code "="; tss_id "TSS19830"; p_id "P19721";
chr7	hg19_knownGene	exon	128480077	128480214	.	+	.	gene_id "XLOC_021554"; transcript_id "5_00058306"; exon_number "9"; gene_name "uc003voa.3"; oId "uc003voa.3"; nearest_ref "uc003voa.3"; class_code "="; tss_id "TSS19830"; p_id "P19721";
chr7	hg19_knownGene	exon	128480602	128480728	.	+	.	gene_id "XLOC_021554"; transcript_id "5_00058306"; exon_number "10"; gene_name "uc003voa.3"; oId "uc003voa.3"; nearest_ref "uc003voa.3"; class_code "="; tss_id "TSS19830"; p_id "P19721";
chr7	hg19_knownGene	exon	128480888	128481024	.	+	.	gene_id "XLOC_021554"; transcript_id "5_00058306"; exon_number "11"; gene_name "uc003voa.3"; oId "uc003voa.3"; nearest_ref "uc003voa.3"; class_code "="; tss_id "TSS19830"; p_id "P19721";
chr7	hg19_knownGene	exon	128481224	128481417	.	+	.	gene_id "XLOC_021554"; transcript_id "5_00058306"; exon_number "12"; gene_name "uc003voa.3"; oId "uc003voa.3"; nearest_ref "uc003voa.3"; class_code "="; tss_id "TSS19830"; p_id "P19721";
chr7	hg19_knownGene	exon	128481508	128481621	.	+	.	gene_id "XLOC_021554"; transcript_id "5_00058306"; exon_number "13"; gene_name "uc003voa.3"; oId "uc003voa.3"; nearest_ref "uc003voa.3"; class_code "="; tss_id "TSS19830"; p_id "P19721";
chr7	hg19_knownGene	exon	128482285	128482428	.	+	.	gene_id "XLOC_021554"; transcript_id "5_00058306"; exon_number "14"; gene_name "uc003voa.3"; oId "uc003voa.3"; nearest_ref "uc003voa.3"; class_code "="; tss_id "TSS19830"; p_id "P19721";
chr7	hg19_knownGene	exon	128482629	128482752	.	+	.	gene_id "XLOC_021554"; transcript_id "5_00058306"; exon_number "15"; gene_name "uc003voa.3"; oId "uc003voa.3"; nearest_ref "uc003voa.3"; class_code "="; tss_id "TSS19830"; p_id "P19721";
chr7	hg19_knownGene	exon	128482848	128483008	.	+	.	gene_id "XLOC_021554"; transcript_id "5_00058306"; exon_number "16"; gene_name "uc003voa.3"; oId "uc003voa.3"; nearest_ref "uc003voa.3"; class_code "="; tss_id "TSS19830"; p_id "P19721";
chr7	hg19_knownGene	exon	128483283	128483373	.	+	.	gene_id "XLOC_021554"; transcript_id "5_00058306"; exon_number "17"; gene_name "uc003voa.3"; oId "uc003voa.3"; nearest_ref "uc003voa.3"; class_code "="; tss_id "TSS19830"; p_id "P19721";
chr7	hg19_knownGene	exon	128483462	128483631	.	+	.	gene_id "XLOC_021554"; transcript_id "5_00058306"; exon_number "18"; gene_name "uc003voa.3"; oId "uc003voa.3"; nearest_ref "uc003voa.3"; class_code "="; tss_id "TSS19830"; p_id "P19721";
chr7	hg19_knownGene	exon	128483850	128483967	.	+	.	gene_id "XLOC_021554"; transcript_id "5_00058306"; exon_number "19"; gene_name "uc003voa.3"; oId "uc003voa.3"; nearest_ref "uc003voa.3"; class_code "="; tss_id "TSS19830"; p_id "P19721";
chr7	hg19_knownGene	exon	128484058	128484320	.	+	.	gene_id "XLOC_021554"; transcript_id "5_00058306"; exon_number "20"; gene_name "uc003voa.3"; oId "uc003voa.3"; nearest_ref "uc003voa.3"; class_code "="; tss_id "TSS19830"; p_id "P19721";
chr7	hg19_knownGene	exon	128484712	128485309	.	+	.	gene_id "XLOC_021554"; transcript_id "5_00058306"; exon_number "21"; gene_name "uc003voa.3"; oId "uc003voa.3"; nearest_ref "uc003voa.3"; class_code "="; tss_id "TSS19830"; p_id "P19721";
chr7	hg19_knownGene	exon	128486044	128486217	.	+	.	gene_id "XLOC_021554"; transcript_id "5_00058306"; exon_number "22"; gene_name "uc003voa.3"; oId "uc003voa.3"; nearest_ref "uc003voa.3"; class_code "="; tss_id "TSS19830"; p_id "P19721";
chr7	hg19_knownGene	exon	128486355	128486517	.	+	.	gene_id "XLOC_021554"; transcript_id "5_00058306"; exon_number "23"; gene_name "uc003voa.3"; oId "uc003voa.3"; nearest_ref "uc003voa.3"; class_code "="; tss_id "TSS19830"; p_id "P19721";
chr7	hg19_knownGene	exon	128486799	128486959	.	+	.	gene_id "XLOC_021554"; transcript_id "5_00058306"; exon_number "24"; gene_name "uc003voa.3"; oId "uc003voa.3"; nearest_ref "uc003voa.3"; class_code "="; tss_id "TSS19830"; p_id "P19721";
chr7	hg19_knownGene	exon	128487751	128487918	.	+	.	gene_id "XLOC_021554"; transcript_id "5_00058306"; exon_number "25"; gene_name "uc003voa.3"; oId "uc003voa.3"; nearest_ref "uc003voa.3"; class_code "="; tss_id "TSS19830"; p_id "P19721";
chr7	hg19_knownGene	exon	128487999	128488122	.	+	.	gene_id "XLOC_021554"; transcript_id "5_00058306"; exon_number "26"; gene_name "uc003voa.3"; oId "uc003voa.3"; nearest_ref "uc003voa.3"; class_code "="; tss_id "TSS19830"; p_id "P19721";
chr7	hg19_knownGene	exon	128488615	128488771	.	+	.	gene_id "XLOC_021554"; transcript_id "5_00058306"; exon_number "27"; gene_name "uc003voa.3"; oId "uc003voa.3"; nearest_ref "uc003voa.3"; class_code "="; tss_id "TSS19830"; p_id "P19721";
chr7	hg19_knownGene	exon	128488847	128489036	.	+	.	gene_id "XLOC_021554"; transcript_id "5_00058306"; exon_number "28"; gene_name "uc003voa.3"; oId "uc003voa.3"; nearest_ref "uc003voa.3"; class_code "="; tss_id "TSS19830"; p_id "P19721";
chr7	hg19_knownGene	exon	128489235	128489258	.	+	.	gene_id "XLOC_021554"; transcript_id "5_00058306"; exon_number "29"; gene_name "uc003voa.3"; oId "uc003voa.3"; nearest_ref "uc003voa.3"; class_code "="; tss_id "TSS19830"; p_id "P19721";
chr7	hg19_knownGene	exon	128489385	128489632	.	+	.	gene_id "XLOC_021554"; transcript_id "5_00058306"; exon_number "30"; gene_name "uc003voa.3"; oId "uc003voa.3"; nearest_ref "uc003voa.3"; class_code "="; tss_id "TSS19830"; p_id "P19721";
chr7	hg19_knownGene	exon	128490438	128490537	.	+	.	gene_id "XLOC_021554"; transcript_id "5_00058306"; exon_number "31"; gene_name "uc003voa.3"; oId "uc003voa.3"; nearest_ref "uc003voa.3"; class_code "="; tss_id "TSS19830"; p_id "P19721";
chr7	hg19_knownGene	exon	128490857	128490997	.	+	.	gene_id "XLOC_021554"; transcript_id "5_00058306"; exon_number "32"; gene_name "uc003voa.3"; oId "uc003voa.3"; nearest_ref "uc003voa.3"; class_code "="; tss_id "TSS19830"; p_id "P19721";
chr7	hg19_knownGene	exon	128491286	128491414	.	+	.	gene_id "XLOC_021554"; transcript_id "5_00058306"; exon_number "33"; gene_name "uc003voa.3"; oId "uc003voa.3"; nearest_ref "uc003voa.3"; class_code "="; tss_id "TSS19830"; p_id "P19721";
chr7	hg19_knownGene	exon	128491509	128491682	.	+	.	gene_id "XLOC_021554"; transcript_id "5_00058306"; exon_number "34"; gene_name "uc003voa.3"; oId "uc003voa.3"; nearest_ref "uc003voa.3"; class_code "="; tss_id "TSS19830"; p_id "P19721";
chr7	hg19_knownGene	exon	128492645	128492806	.	+	.	gene_id "XLOC_021554"; transcript_id "5_00058306"; exon_number "35"; gene_name "uc003voa.3"; oId "uc003voa.3"; nearest_ref "uc003voa.3"; class_code "="; tss_id "TSS19830"; p_id "P19721";
chr7	hg19_knownGene	exon	128492882	128493085	.	+	.	gene_id "XLOC_021554"; transcript_id "5_00058306"; exon_number "36"; gene_name "uc003voa.3"; oId "uc003voa.3"; nearest_ref "uc003voa.3"; class_code "="; tss_id "TSS19830"; p_id "P19721";
chr7	hg19_knownGene	exon	128493523	128493675	.	+	.	gene_id "XLOC_021554"; transcript_id "5_00058306"; exon_number "37"; gene_name "uc003voa.3"; oId "uc003voa.3"; nearest_ref "uc003voa.3"; class_code "="; tss_id "TSS19830"; p_id "P19721";
chr7	hg19_knownGene	exon	128493769	128493891	.	+	.	gene_id "XLOC_021554"; transcript_id "5_00058306"; exon_number "38"; gene_name "uc003voa.3"; oId "uc003voa.3"; nearest_ref "uc003voa.3"; class_code "="; tss_id "TSS19830"; p_id "P19721";
chr7	hg19_knownGene	exon	128494028	128494270	.	+	.	gene_id "XLOC_021554"; transcript_id "5_00058306"; exon_number "39"; gene_name "uc003voa.3"; oId "uc003voa.3"; nearest_ref "uc003voa.3"; class_code "="; tss_id "TSS19830"; p_id "P19721";
chr7	hg19_knownGene	exon	128494467	128494736	.	+	.	gene_id "XLOC_021554"; transcript_id "5_00058306"; exon_number "40"; gene_name "uc003voa.3"; oId "uc003voa.3"; nearest_ref "uc003voa.3"; class_code "="; tss_id "TSS19830"; p_id "P19721";
chr7	hg19_knownGene	exon	128494829	128494966	.	+	.	gene_id "XLOC_021554"; transcript_id "5_00058306"; exon_number "41"; gene_name "uc003voa.3"; oId "uc003voa.3"; nearest_ref "uc003voa.3"; class_code "="; tss_id "TSS19830"; p_id "P19721";
chr7	hg19_knownGene	exon	128495253	128495368	.	+	.	gene_id "XLOC_021554"; transcript_id "5_00058306"; exon_number "42"; gene_name "uc003voa.3"; oId "uc003voa.3"; nearest_ref "uc003voa.3"; class_code "="; tss_id "TSS19830"; p_id "P19721";
chr7	hg19_knownGene	exon	128496572	128496704	.	+	.	gene_id "XLOC_021554"; transcript_id "5_00058306"; exon_number "43"; gene_name "uc003voa.3"; oId "uc003voa.3"; nearest_ref "uc003voa.3"; class_code "="; tss_id "TSS19830"; p_id "P19721";
chr7	hg19_knownGene	exon	128496799	128496975	.	+	.	gene_id "XLOC_021554"; transcript_id "5_00058306"; exon_number "44"; gene_name "uc003voa.3"; oId "uc003voa.3"; nearest_ref "uc003voa.3"; class_code "="; tss_id "TSS19830"; p_id "P19721";
chr7	hg19_knownGene	exon	128497172	128497390	.	+	.	gene_id "XLOC_021554"; transcript_id "5_00058306"; exon_number "45"; gene_name "uc003voa.3"; oId "uc003voa.3"; nearest_ref "uc003voa.3"; class_code "="; tss_id "TSS19830"; p_id "P19721";
chr7	hg19_knownGene	exon	128498062	128498271	.	+	.	gene_id "XLOC_021554"; transcript_id "5_00058306"; exon_number "46"; gene_name "uc003voa.3"; oId "uc003voa.3"; nearest_ref "uc003voa.3"; class_code "="; tss_id "TSS19830"; p_id "P19721";
chr7	hg19_knownGene	exon	128498390	128499327	.	+	.	gene_id "XLOC_021554"; transcript_id "5_00058306"; exon_number "47"; gene_name "uc003voa.3"; oId "uc003voa.3"; nearest_ref "uc003voa.3"; class_code "="; tss_id "TSS19830"; p_id "P19721";
chr7	hg19_knownGene	exon	128470483	128471043	.	+	.	gene_id "XLOC_021554"; transcript_id "5_00058305"; exon_number "1"; gene_name "uc003vnz.3"; oId "uc003vnz.3"; nearest_ref "uc003vnz.3"; class_code "="; tss_id "TSS19830"; p_id "P19722";
chr7	hg19_knownGene	exon	128475380	128475628	.	+	.	gene_id "XLOC_021554"; transcript_id "5_00058305"; exon_number "2"; gene_name "uc003vnz.3"; oId "uc003vnz.3"; nearest_ref "uc003vnz.3"; class_code "="; tss_id "TSS19830"; p_id "P19722";
chr7	hg19_knownGene	exon	128477214	128477311	.	+	.	gene_id "XLOC_021554"; transcript_id "5_00058305"; exon_number "3"; gene_name "uc003vnz.3"; oId "uc003vnz.3"; nearest_ref "uc003vnz.3"; class_code "="; tss_id "TSS19830"; p_id "P19722";
chr7	hg19_knownGene	exon	128477452	128477602	.	+	.	gene_id "XLOC_021554"; transcript_id "5_00058305"; exon_number "4"; gene_name "uc003vnz.3"; oId "uc003vnz.3"; nearest_ref "uc003vnz.3"; class_code "="; tss_id "TSS19830"; p_id "P19722";
chr7	hg19_knownGene	exon	128477691	128477809	.	+	.	gene_id "XLOC_021554"; transcript_id "5_00058305"; exon_number "5"; gene_name "uc003vnz.3"; oId "uc003vnz.3"; nearest_ref "uc003vnz.3"; class_code "="; tss_id "TSS19830"; p_id "P19722";
chr7	hg19_knownGene	exon	128478041	128478118	.	+	.	gene_id "XLOC_021554"; transcript_id "5_00058305"; exon_number "6"; gene_name "uc003vnz.3"; oId "uc003vnz.3"; nearest_ref "uc003vnz.3"; class_code "="; tss_id "TSS19830"; p_id "P19722";
chr7	hg19_knownGene	exon	128478321	128478483	.	+	.	gene_id "XLOC_021554"; transcript_id "5_00058305"; exon_number "7"; gene_name "uc003vnz.3"; oId "uc003vnz.3"; nearest_ref "uc003vnz.3"; class_code "="; tss_id "TSS19830"; p_id "P19722";
chr7	hg19_knownGene	exon	128478657	128478857	.	+	.	gene_id "XLOC_021554"; transcript_id "5_00058305"; exon_number "8"; gene_name "uc003vnz.3"; oId "uc003vnz.3"; nearest_ref "uc003vnz.3"; class_code "="; tss_id "TSS19830"; p_id "P19722";
chr7	hg19_knownGene	exon	128480077	128480214	.	+	.	gene_id "XLOC_021554"; transcript_id "5_00058305"; exon_number "9"; gene_name "uc003vnz.3"; oId "uc003vnz.3"; nearest_ref "uc003vnz.3"; class_code "="; tss_id "TSS19830"; p_id "P19722";
chr7	hg19_knownGene	exon	128480602	128480728	.	+	.	gene_id "XLOC_021554"; transcript_id "5_00058305"; exon_number "10"; gene_name "uc003vnz.3"; oId "uc003vnz.3"; nearest_ref "uc003vnz.3"; class_code "="; tss_id "TSS19830"; p_id "P19722";
chr7	hg19_knownGene	exon	128480888	128481024	.	+	.	gene_id "XLOC_021554"; transcript_id "5_00058305"; exon_number "11"; gene_name "uc003vnz.3"; oId "uc003vnz.3"; nearest_ref "uc003vnz.3"; class_code "="; tss_id "TSS19830"; p_id "P19722";
chr7	hg19_knownGene	exon	128481224	128481417	.	+	.	gene_id "XLOC_021554"; transcript_id "5_00058305"; exon_number "12"; gene_name "uc003vnz.3"; oId "uc003vnz.3"; nearest_ref "uc003vnz.3"; class_code "="; tss_id "TSS19830"; p_id "P19722";
chr7	hg19_knownGene	exon	128481508	128481621	.	+	.	gene_id "XLOC_021554"; transcript_id "5_00058305"; exon_number "13"; gene_name "uc003vnz.3"; oId "uc003vnz.3"; nearest_ref "uc003vnz.3"; class_code "="; tss_id "TSS19830"; p_id "P19722";
chr7	hg19_knownGene	exon	128482285	128482428	.	+	.	gene_id "XLOC_021554"; transcript_id "5_00058305"; exon_number "14"; gene_name "uc003vnz.3"; oId "uc003vnz.3"; nearest_ref "uc003vnz.3"; class_code "="; tss_id "TSS19830"; p_id "P19722";
chr7	hg19_knownGene	exon	128482629	128482752	.	+	.	gene_id "XLOC_021554"; transcript_id "5_00058305"; exon_number "15"; gene_name "uc003vnz.3"; oId "uc003vnz.3"; nearest_ref "uc003vnz.3"; class_code "="; tss_id "TSS19830"; p_id "P19722";
chr7	hg19_knownGene	exon	128482848	128483008	.	+	.	gene_id "XLOC_021554"; transcript_id "5_00058305"; exon_number "16"; gene_name "uc003vnz.3"; oId "uc003vnz.3"; nearest_ref "uc003vnz.3"; class_code "="; tss_id "TSS19830"; p_id "P19722";
chr7	hg19_knownGene	exon	128483283	128483373	.	+	.	gene_id "XLOC_021554"; transcript_id "5_00058305"; exon_number "17"; gene_name "uc003vnz.3"; oId "uc003vnz.3"; nearest_ref "uc003vnz.3"; class_code "="; tss_id "TSS19830"; p_id "P19722";
chr7	hg19_knownGene	exon	128483462	128483631	.	+	.	gene_id "XLOC_021554"; transcript_id "5_00058305"; exon_number "18"; gene_name "uc003vnz.3"; oId "uc003vnz.3"; nearest_ref "uc003vnz.3"; class_code "="; tss_id "TSS19830"; p_id "P19722";
chr7	hg19_knownGene	exon	128483850	128483967	.	+	.	gene_id "XLOC_021554"; transcript_id "5_00058305"; exon_number "19"; gene_name "uc003vnz.3"; oId "uc003vnz.3"; nearest_ref "uc003vnz.3"; class_code "="; tss_id "TSS19830"; p_id "P19722";
chr7	hg19_knownGene	exon	128484058	128484320	.	+	.	gene_id "XLOC_021554"; transcript_id "5_00058305"; exon_number "20"; gene_name "uc003vnz.3"; oId "uc003vnz.3"; nearest_ref "uc003vnz.3"; class_code "="; tss_id "TSS19830"; p_id "P19722";
chr7	hg19_knownGene	exon	128484712	128485309	.	+	.	gene_id "XLOC_021554"; transcript_id "5_00058305"; exon_number "21"; gene_name "uc003vnz.3"; oId "uc003vnz.3"; nearest_ref "uc003vnz.3"; class_code "="; tss_id "TSS19830"; p_id "P19722";
chr7	hg19_knownGene	exon	128486044	128486217	.	+	.	gene_id "XLOC_021554"; transcript_id "5_00058305"; exon_number "22"; gene_name "uc003vnz.3"; oId "uc003vnz.3"; nearest_ref "uc003vnz.3"; class_code "="; tss_id "TSS19830"; p_id "P19722";
chr7	hg19_knownGene	exon	128486355	128486517	.	+	.	gene_id "XLOC_021554"; transcript_id "5_00058305"; exon_number "23"; gene_name "uc003vnz.3"; oId "uc003vnz.3"; nearest_ref "uc003vnz.3"; class_code "="; tss_id "TSS19830"; p_id "P19722";
chr7	hg19_knownGene	exon	128486799	128486959	.	+	.	gene_id "XLOC_021554"; transcript_id "5_00058305"; exon_number "24"; gene_name "uc003vnz.3"; oId "uc003vnz.3"; nearest_ref "uc003vnz.3"; class_code "="; tss_id "TSS19830"; p_id "P19722";
chr7	hg19_knownGene	exon	128487751	128487918	.	+	.	gene_id "XLOC_021554"; transcript_id "5_00058305"; exon_number "25"; gene_name "uc003vnz.3"; oId "uc003vnz.3"; nearest_ref "uc003vnz.3"; class_code "="; tss_id "TSS19830"; p_id "P19722";
chr7	hg19_knownGene	exon	128487999	128488122	.	+	.	gene_id "XLOC_021554"; transcript_id "5_00058305"; exon_number "26"; gene_name "uc003vnz.3"; oId "uc003vnz.3"; nearest_ref "uc003vnz.3"; class_code "="; tss_id "TSS19830"; p_id "P19722";
chr7	hg19_knownGene	exon	128488615	128488771	.	+	.	gene_id "XLOC_021554"; transcript_id "5_00058305"; exon_number "27"; gene_name "uc003vnz.3"; oId "uc003vnz.3"; nearest_ref "uc003vnz.3"; class_code "="; tss_id "TSS19830"; p_id "P19722";
chr7	hg19_knownGene	exon	128488847	128489036	.	+	.	gene_id "XLOC_021554"; transcript_id "5_00058305"; exon_number "28"; gene_name "uc003vnz.3"; oId "uc003vnz.3"; nearest_ref "uc003vnz.3"; class_code "="; tss_id "TSS19830"; p_id "P19722";
chr7	hg19_knownGene	exon	128489235	128489258	.	+	.	gene_id "XLOC_021554"; transcript_id "5_00058305"; exon_number "29"; gene_name "uc003vnz.3"; oId "uc003vnz.3"; nearest_ref "uc003vnz.3"; class_code "="; tss_id "TSS19830"; p_id "P19722";
chr7	hg19_knownGene	exon	128489385	128489632	.	+	.	gene_id "XLOC_021554"; transcript_id "5_00058305"; exon_number "30"; gene_name "uc003vnz.3"; oId "uc003vnz.3"; nearest_ref "uc003vnz.3"; class_code "="; tss_id "TSS19830"; p_id "P19722";
chr7	hg19_knownGene	exon	128490030	128490128	.	+	.	gene_id "XLOC_021554"; transcript_id "5_00058305"; exon_number "31"; gene_name "uc003vnz.3"; oId "uc003vnz.3"; nearest_ref "uc003vnz.3"; class_code "="; tss_id "TSS19830"; p_id "P19722";
chr7	hg19_knownGene	exon	128490438	128490537	.	+	.	gene_id "XLOC_021554"; transcript_id "5_00058305"; exon_number "32"; gene_name "uc003vnz.3"; oId "uc003vnz.3"; nearest_ref "uc003vnz.3"; class_code "="; tss_id "TSS19830"; p_id "P19722";
chr7	hg19_knownGene	exon	128490857	128490997	.	+	.	gene_id "XLOC_021554"; transcript_id "5_00058305"; exon_number "33"; gene_name "uc003vnz.3"; oId "uc003vnz.3"; nearest_ref "uc003vnz.3"; class_code "="; tss_id "TSS19830"; p_id "P19722";
chr7	hg19_knownGene	exon	128491286	128491414	.	+	.	gene_id "XLOC_021554"; transcript_id "5_00058305"; exon_number "34"; gene_name "uc003vnz.3"; oId "uc003vnz.3"; nearest_ref "uc003vnz.3"; class_code "="; tss_id "TSS19830"; p_id "P19722";
chr7	hg19_knownGene	exon	128491509	128491682	.	+	.	gene_id "XLOC_021554"; transcript_id "5_00058305"; exon_number "35"; gene_name "uc003vnz.3"; oId "uc003vnz.3"; nearest_ref "uc003vnz.3"; class_code "="; tss_id "TSS19830"; p_id "P19722";
chr7	hg19_knownGene	exon	128492645	128492806	.	+	.	gene_id "XLOC_021554"; transcript_id "5_00058305"; exon_number "36"; gene_name "uc003vnz.3"; oId "uc003vnz.3"; nearest_ref "uc003vnz.3"; class_code "="; tss_id "TSS19830"; p_id "P19722";
chr7	hg19_knownGene	exon	128492882	128493085	.	+	.	gene_id "XLOC_021554"; transcript_id "5_00058305"; exon_number "37"; gene_name "uc003vnz.3"; oId "uc003vnz.3"; nearest_ref "uc003vnz.3"; class_code "="; tss_id "TSS19830"; p_id "P19722";
chr7	hg19_knownGene	exon	128493523	128493675	.	+	.	gene_id "XLOC_021554"; transcript_id "5_00058305"; exon_number "38"; gene_name "uc003vnz.3"; oId "uc003vnz.3"; nearest_ref "uc003vnz.3"; class_code "="; tss_id "TSS19830"; p_id "P19722";
chr7	hg19_knownGene	exon	128493769	128493891	.	+	.	gene_id "XLOC_021554"; transcript_id "5_00058305"; exon_number "39"; gene_name "uc003vnz.3"; oId "uc003vnz.3"; nearest_ref "uc003vnz.3"; class_code "="; tss_id "TSS19830"; p_id "P19722";
chr7	hg19_knownGene	exon	128494028	128494270	.	+	.	gene_id "XLOC_021554"; transcript_id "5_00058305"; exon_number "40"; gene_name "uc003vnz.3"; oId "uc003vnz.3"; nearest_ref "uc003vnz.3"; class_code "="; tss_id "TSS19830"; p_id "P19722";
chr7	hg19_knownGene	exon	128494467	128494736	.	+	.	gene_id "XLOC_021554"; transcript_id "5_00058305"; exon_number "41"; gene_name "uc003vnz.3"; oId "uc003vnz.3"; nearest_ref "uc003vnz.3"; class_code "="; tss_id "TSS19830"; p_id "P19722";
chr7	hg19_knownGene	exon	128494829	128494966	.	+	.	gene_id "XLOC_021554"; transcript_id "5_00058305"; exon_number "42"; gene_name "uc003vnz.3"; oId "uc003vnz.3"; nearest_ref "uc003vnz.3"; class_code "="; tss_id "TSS19830"; p_id "P19722";
chr7	hg19_knownGene	exon	128495253	128495368	.	+	.	gene_id "XLOC_021554"; transcript_id "5_00058305"; exon_number "43"; gene_name "uc003vnz.3"; oId "uc003vnz.3"; nearest_ref "uc003vnz.3"; class_code "="; tss_id "TSS19830"; p_id "P19722";
chr7	hg19_knownGene	exon	128496572	128496704	.	+	.	gene_id "XLOC_021554"; transcript_id "5_00058305"; exon_number "44"; gene_name "uc003vnz.3"; oId "uc003vnz.3"; nearest_ref "uc003vnz.3"; class_code "="; tss_id "TSS19830"; p_id "P19722";
chr7	hg19_knownGene	exon	128496799	128496975	.	+	.	gene_id "XLOC_021554"; transcript_id "5_00058305"; exon_number "45"; gene_name "uc003vnz.3"; oId "uc003vnz.3"; nearest_ref "uc003vnz.3"; class_code "="; tss_id "TSS19830"; p_id "P19722";
chr7	hg19_knownGene	exon	128497172	128497390	.	+	.	gene_id "XLOC_021554"; transcript_id "5_00058305"; exon_number "46"; gene_name "uc003vnz.3"; oId "uc003vnz.3"; nearest_ref "uc003vnz.3"; class_code "="; tss_id "TSS19830"; p_id "P19722";
chr7	hg19_knownGene	exon	128498062	128498271	.	+	.	gene_id "XLOC_021554"; transcript_id "5_00058305"; exon_number "47"; gene_name "uc003vnz.3"; oId "uc003vnz.3"; nearest_ref "uc003vnz.3"; class_code "="; tss_id "TSS19830"; p_id "P19722";
chr7	hg19_knownGene	exon	128498390	128499327	.	+	.	gene_id "XLOC_021554"; transcript_id "5_00058305"; exon_number "48"; gene_name "uc003vnz.3"; oId "uc003vnz.3"; nearest_ref "uc003vnz.3"; class_code "="; tss_id "TSS19830"; p_id "P19722";
chr7	Cufflinks	exon	128502877	128503116	.	+	.	gene_id "XLOC_021555"; transcript_id "5_00058307"; exon_number "1"; gene_name "uc003voc.1"; oId "uc003voc.1_ext"; nearest_ref "uc003voc.1"; class_code "="; tss_id "TSS19831"; p_id "P19723";
chr7	Cufflinks	exon	128505431	128505902	.	+	.	gene_id "XLOC_021555"; transcript_id "5_00058307"; exon_number "2"; gene_name "uc003voc.1"; oId "uc003voc.1_ext"; nearest_ref "uc003voc.1"; class_code "="; tss_id "TSS19831"; p_id "P19723";
chr7	Cufflinks	exon	128505204	128505257	.	+	.	gene_id "XLOC_021555"; transcript_id "5_00058308"; exon_number "1"; gene_name "uc003voc.1"; oId "SC3.uc003voc.1.2"; nearest_ref "uc003voc.1"; class_code "j"; tss_id "TSS19832";
chr7	Cufflinks	exon	128505431	128505904	.	+	.	gene_id "XLOC_021555"; transcript_id "5_00058308"; exon_number "2"; gene_name "uc003voc.1"; oId "SC3.uc003voc.1.2"; nearest_ref "uc003voc.1"; class_code "j"; tss_id "TSS19832";
chr7	Cufflinks	exon	128506275	128506635	.	+	.	gene_id "XLOC_021556"; transcript_id "5_00063490"; exon_number "1"; gene_name "uc003vob.1"; oId "upf1_r4.35256.1"; nearest_ref "uc003vob.1"; class_code "i";
chr7	Cufflinks	exon	128506907	128507224	.	+	.	gene_id "XLOC_021557"; transcript_id "5_00061430"; exon_number "1"; gene_name "uc003vob.1"; oId "SC4.29572.1"; nearest_ref "uc003vob.1"; class_code "i";
chr7	Cufflinks	exon	128508150	128508443	.	+	.	gene_id "XLOC_021558"; transcript_id "5_00063491"; exon_number "1"; gene_name "uc003vob.1"; oId "upf1_r4.35257.1"; nearest_ref "uc003vob.1"; class_code "i";
chr7	Cufflinks	exon	128508894	128509151	.	+	.	gene_id "XLOC_021559"; transcript_id "5_00061431"; exon_number "1"; gene_name "uc003vob.1"; oId "SC4.29573.1"; nearest_ref "uc003vob.1"; class_code "i";
chr7	hg19_knownGene	exon	128577769	128577888	.	+	.	gene_id "XLOC_021561"; transcript_id "5_00058309"; exon_number "1"; gene_name "uc010llr.1"; oId "uc010llr.1"; nearest_ref "uc010llr.1"; class_code "="; tss_id "TSS19834"; p_id "P19731";
chr7	hg19_knownGene	exon	128582125	128582330	.	+	.	gene_id "XLOC_021561"; transcript_id "5_00058309"; exon_number "2"; gene_name "uc010llr.1"; oId "uc010llr.1"; nearest_ref "uc010llr.1"; class_code "="; tss_id "TSS19834"; p_id "P19731";
chr7	hg19_knownGene	exon	128585899	128586088	.	+	.	gene_id "XLOC_021561"; transcript_id "5_00058309"; exon_number "3"; gene_name "uc010llr.1"; oId "uc010llr.1"; nearest_ref "uc010llr.1"; class_code "="; tss_id "TSS19834"; p_id "P19731";
chr7	hg19_knownGene	exon	128586555	128586616	.	+	.	gene_id "XLOC_021561"; transcript_id "5_00058309"; exon_number "4"; gene_name "uc010llr.1"; oId "uc010llr.1"; nearest_ref "uc010llr.1"; class_code "="; tss_id "TSS19834"; p_id "P19731";
chr7	hg19_knownGene	exon	128587332	128587589	.	+	.	gene_id "XLOC_021561"; transcript_id "5_00058309"; exon_number "5"; gene_name "uc010llr.1"; oId "uc010llr.1"; nearest_ref "uc010llr.1"; class_code "="; tss_id "TSS19834"; p_id "P19731";
chr7	Cufflinks	exon	128577769	128577888	.	+	.	gene_id "XLOC_021561"; transcript_id "5_00058310"; exon_number "1"; gene_name "uc010llw.1"; oId "SC3.19065.2"; nearest_ref "uc010llw.1"; class_code "j"; tss_id "TSS19834";
chr7	Cufflinks	exon	128582125	128582330	.	+	.	gene_id "XLOC_021561"; transcript_id "5_00058310"; exon_number "2"; gene_name "uc010llw.1"; oId "SC3.19065.2"; nearest_ref "uc010llw.1"; class_code "j"; tss_id "TSS19834";
chr7	Cufflinks	exon	128585899	128586088	.	+	.	gene_id "XLOC_021561"; transcript_id "5_00058310"; exon_number "3"; gene_name "uc010llw.1"; oId "SC3.19065.2"; nearest_ref "uc010llw.1"; class_code "j"; tss_id "TSS19834";
chr7	Cufflinks	exon	128586555	128586616	.	+	.	gene_id "XLOC_021561"; transcript_id "5_00058310"; exon_number "4"; gene_name "uc010llw.1"; oId "SC3.19065.2"; nearest_ref "uc010llw.1"; class_code "j"; tss_id "TSS19834";
chr7	Cufflinks	exon	128587077	128587589	.	+	.	gene_id "XLOC_021561"; transcript_id "5_00058310"; exon_number "5"; gene_name "uc010llw.1"; oId "SC3.19065.2"; nearest_ref "uc010llw.1"; class_code "j"; tss_id "TSS19834";
chr7	Cufflinks	exon	128587783	128588175	.	+	.	gene_id "XLOC_021561"; transcript_id "5_00058310"; exon_number "6"; gene_name "uc010llw.1"; oId "SC3.19065.2"; nearest_ref "uc010llw.1"; class_code "j"; tss_id "TSS19834";
chr7	Cufflinks	exon	128588264	128588382	.	+	.	gene_id "XLOC_021561"; transcript_id "5_00058310"; exon_number "7"; gene_name "uc010llw.1"; oId "SC3.19065.2"; nearest_ref "uc010llw.1"; class_code "j"; tss_id "TSS19834";
chr7	Cufflinks	exon	128588627	128590086	.	+	.	gene_id "XLOC_021561"; transcript_id "5_00058310"; exon_number "8"; gene_name "uc010llw.1"; oId "SC3.19065.2"; nearest_ref "uc010llw.1"; class_code "j"; tss_id "TSS19834";
chr7	hg19_knownGene	exon	128577994	128578103	.	+	.	gene_id "XLOC_021561"; transcript_id "5_00058311"; exon_number "1"; gene_name "uc011kot.1"; oId "uc011kot.1"; nearest_ref "uc011kot.1"; class_code "="; tss_id "TSS19835"; p_id "P19725";
chr7	hg19_knownGene	exon	128582125	128582330	.	+	.	gene_id "XLOC_021561"; transcript_id "5_00058311"; exon_number "2"; gene_name "uc011kot.1"; oId "uc011kot.1"; nearest_ref "uc011kot.1"; class_code "="; tss_id "TSS19835"; p_id "P19725";
chr7	hg19_knownGene	exon	128585899	128586060	.	+	.	gene_id "XLOC_021561"; transcript_id "5_00058311"; exon_number "3"; gene_name "uc011kot.1"; oId "uc011kot.1"; nearest_ref "uc011kot.1"; class_code "="; tss_id "TSS19835"; p_id "P19725";
chr7	hg19_knownGene	exon	128586555	128586996	.	+	.	gene_id "XLOC_021561"; transcript_id "5_00058311"; exon_number "4"; gene_name "uc011kot.1"; oId "uc011kot.1"; nearest_ref "uc011kot.1"; class_code "="; tss_id "TSS19835"; p_id "P19725";
chr7	hg19_knownGene	exon	128577994	128578103	.	+	.	gene_id "XLOC_021561"; transcript_id "5_00058312"; exon_number "1"; gene_name "uc011kou.1"; oId "uc011kou.1"; nearest_ref "uc011kou.1"; class_code "="; tss_id "TSS19835"; p_id "P19730";
chr7	hg19_knownGene	exon	128582125	128582330	.	+	.	gene_id "XLOC_021561"; transcript_id "5_00058312"; exon_number "2"; gene_name "uc011kou.1"; oId "uc011kou.1"; nearest_ref "uc011kou.1"; class_code "="; tss_id "TSS19835"; p_id "P19730";
chr7	hg19_knownGene	exon	128585899	128586088	.	+	.	gene_id "XLOC_021561"; transcript_id "5_00058312"; exon_number "3"; gene_name "uc011kou.1"; oId "uc011kou.1"; nearest_ref "uc011kou.1"; class_code "="; tss_id "TSS19835"; p_id "P19730";
chr7	hg19_knownGene	exon	128586555	128586616	.	+	.	gene_id "XLOC_021561"; transcript_id "5_00058312"; exon_number "4"; gene_name "uc011kou.1"; oId "uc011kou.1"; nearest_ref "uc011kou.1"; class_code "="; tss_id "TSS19835"; p_id "P19730";
chr7	hg19_knownGene	exon	128587077	128587360	.	+	.	gene_id "XLOC_021561"; transcript_id "5_00058312"; exon_number "5"; gene_name "uc011kou.1"; oId "uc011kou.1"; nearest_ref "uc011kou.1"; class_code "="; tss_id "TSS19835"; p_id "P19730";
chr7	hg19_knownGene	exon	128577994	128578103	.	+	.	gene_id "XLOC_021561"; transcript_id "5_00058313"; exon_number "1"; gene_name "uc010lls.1"; oId "uc010lls.1"; nearest_ref "uc010lls.1"; class_code "="; tss_id "TSS19835"; p_id "P19731";
chr7	hg19_knownGene	exon	128582125	128582330	.	+	.	gene_id "XLOC_021561"; transcript_id "5_00058313"; exon_number "2"; gene_name "uc010lls.1"; oId "uc010lls.1"; nearest_ref "uc010lls.1"; class_code "="; tss_id "TSS19835"; p_id "P19731";
chr7	hg19_knownGene	exon	128585899	128586088	.	+	.	gene_id "XLOC_021561"; transcript_id "5_00058313"; exon_number "3"; gene_name "uc010lls.1"; oId "uc010lls.1"; nearest_ref "uc010lls.1"; class_code "="; tss_id "TSS19835"; p_id "P19731";
chr7	hg19_knownGene	exon	128586555	128586616	.	+	.	gene_id "XLOC_021561"; transcript_id "5_00058313"; exon_number "4"; gene_name "uc010lls.1"; oId "uc010lls.1"; nearest_ref "uc010lls.1"; class_code "="; tss_id "TSS19835"; p_id "P19731";
chr7	hg19_knownGene	exon	128587332	128587589	.	+	.	gene_id "XLOC_021561"; transcript_id "5_00058313"; exon_number "5"; gene_name "uc010lls.1"; oId "uc010lls.1"; nearest_ref "uc010lls.1"; class_code "="; tss_id "TSS19835"; p_id "P19731";
chr7	hg19_knownGene	exon	128577994	128578103	.	+	.	gene_id "XLOC_021561"; transcript_id "5_00058316"; exon_number "1"; gene_name "uc010llt.2"; oId "uc010llt.2"; nearest_ref "uc010llt.2"; class_code "="; tss_id "TSS19835"; p_id "P19729";
chr7	hg19_knownGene	exon	128582125	128582330	.	+	.	gene_id "XLOC_021561"; transcript_id "5_00058316"; exon_number "2"; gene_name "uc010llt.2"; oId "uc010llt.2"; nearest_ref "uc010llt.2"; class_code "="; tss_id "TSS19835"; p_id "P19729";
chr7	hg19_knownGene	exon	128585899	128586088	.	+	.	gene_id "XLOC_021561"; transcript_id "5_00058316"; exon_number "3"; gene_name "uc010llt.2"; oId "uc010llt.2"; nearest_ref "uc010llt.2"; class_code "="; tss_id "TSS19835"; p_id "P19729";
chr7	hg19_knownGene	exon	128586555	128586616	.	+	.	gene_id "XLOC_021561"; transcript_id "5_00058316"; exon_number "4"; gene_name "uc010llt.2"; oId "uc010llt.2"; nearest_ref "uc010llt.2"; class_code "="; tss_id "TSS19835"; p_id "P19729";
chr7	hg19_knownGene	exon	128587077	128587110	.	+	.	gene_id "XLOC_021561"; transcript_id "5_00058316"; exon_number "5"; gene_name "uc010llt.2"; oId "uc010llt.2"; nearest_ref "uc010llt.2"; class_code "="; tss_id "TSS19835"; p_id "P19729";
chr7	hg19_knownGene	exon	128587783	128588175	.	+	.	gene_id "XLOC_021561"; transcript_id "5_00058316"; exon_number "6"; gene_name "uc010llt.2"; oId "uc010llt.2"; nearest_ref "uc010llt.2"; class_code "="; tss_id "TSS19835"; p_id "P19729";
chr7	hg19_knownGene	exon	128588264	128588382	.	+	.	gene_id "XLOC_021561"; transcript_id "5_00058316"; exon_number "7"; gene_name "uc010llt.2"; oId "uc010llt.2"; nearest_ref "uc010llt.2"; class_code "="; tss_id "TSS19835"; p_id "P19729";
chr7	hg19_knownGene	exon	128588627	128590086	.	+	.	gene_id "XLOC_021561"; transcript_id "5_00058316"; exon_number "8"; gene_name "uc010llt.2"; oId "uc010llt.2"; nearest_ref "uc010llt.2"; class_code "="; tss_id "TSS19835"; p_id "P19729";
chr7	hg19_knownGene	exon	128577994	128578103	.	+	.	gene_id "XLOC_021561"; transcript_id "5_00058315"; exon_number "1"; gene_name "uc003voh.2"; oId "uc003voh.2"; nearest_ref "uc003voh.2"; class_code "="; tss_id "TSS19835"; p_id "P19728";
chr7	hg19_knownGene	exon	128582125	128582330	.	+	.	gene_id "XLOC_021561"; transcript_id "5_00058315"; exon_number "2"; gene_name "uc003voh.2"; oId "uc003voh.2"; nearest_ref "uc003voh.2"; class_code "="; tss_id "TSS19835"; p_id "P19728";
chr7	hg19_knownGene	exon	128585899	128586088	.	+	.	gene_id "XLOC_021561"; transcript_id "5_00058315"; exon_number "3"; gene_name "uc003voh.2"; oId "uc003voh.2"; nearest_ref "uc003voh.2"; class_code "="; tss_id "TSS19835"; p_id "P19728";
chr7	hg19_knownGene	exon	128586555	128586616	.	+	.	gene_id "XLOC_021561"; transcript_id "5_00058315"; exon_number "4"; gene_name "uc003voh.2"; oId "uc003voh.2"; nearest_ref "uc003voh.2"; class_code "="; tss_id "TSS19835"; p_id "P19728";
chr7	hg19_knownGene	exon	128587077	128587110	.	+	.	gene_id "XLOC_021561"; transcript_id "5_00058315"; exon_number "5"; gene_name "uc003voh.2"; oId "uc003voh.2"; nearest_ref "uc003voh.2"; class_code "="; tss_id "TSS19835"; p_id "P19728";
chr7	hg19_knownGene	exon	128587332	128587589	.	+	.	gene_id "XLOC_021561"; transcript_id "5_00058315"; exon_number "6"; gene_name "uc003voh.2"; oId "uc003voh.2"; nearest_ref "uc003voh.2"; class_code "="; tss_id "TSS19835"; p_id "P19728";
chr7	hg19_knownGene	exon	128587783	128588175	.	+	.	gene_id "XLOC_021561"; transcript_id "5_00058315"; exon_number "7"; gene_name "uc003voh.2"; oId "uc003voh.2"; nearest_ref "uc003voh.2"; class_code "="; tss_id "TSS19835"; p_id "P19728";
chr7	hg19_knownGene	exon	128588264	128588382	.	+	.	gene_id "XLOC_021561"; transcript_id "5_00058315"; exon_number "8"; gene_name "uc003voh.2"; oId "uc003voh.2"; nearest_ref "uc003voh.2"; class_code "="; tss_id "TSS19835"; p_id "P19728";
chr7	hg19_knownGene	exon	128588627	128590086	.	+	.	gene_id "XLOC_021561"; transcript_id "5_00058315"; exon_number "9"; gene_name "uc003voh.2"; oId "uc003voh.2"; nearest_ref "uc003voh.2"; class_code "="; tss_id "TSS19835"; p_id "P19728";
chr7	hg19_knownGene	exon	128577994	128578103	.	+	.	gene_id "XLOC_021561"; transcript_id "5_00058314"; exon_number "1"; gene_name "uc003vog.2"; oId "uc003vog.2"; nearest_ref "uc003vog.2"; class_code "="; tss_id "TSS19835"; p_id "P19727";
chr7	hg19_knownGene	exon	128582125	128582330	.	+	.	gene_id "XLOC_021561"; transcript_id "5_00058314"; exon_number "2"; gene_name "uc003vog.2"; oId "uc003vog.2"; nearest_ref "uc003vog.2"; class_code "="; tss_id "TSS19835"; p_id "P19727";
chr7	hg19_knownGene	exon	128585899	128586088	.	+	.	gene_id "XLOC_021561"; transcript_id "5_00058314"; exon_number "3"; gene_name "uc003vog.2"; oId "uc003vog.2"; nearest_ref "uc003vog.2"; class_code "="; tss_id "TSS19835"; p_id "P19727";
chr7	hg19_knownGene	exon	128586555	128586616	.	+	.	gene_id "XLOC_021561"; transcript_id "5_00058314"; exon_number "4"; gene_name "uc003vog.2"; oId "uc003vog.2"; nearest_ref "uc003vog.2"; class_code "="; tss_id "TSS19835"; p_id "P19727";
chr7	hg19_knownGene	exon	128587077	128587110	.	+	.	gene_id "XLOC_021561"; transcript_id "5_00058314"; exon_number "5"; gene_name "uc003vog.2"; oId "uc003vog.2"; nearest_ref "uc003vog.2"; class_code "="; tss_id "TSS19835"; p_id "P19727";
chr7	hg19_knownGene	exon	128587284	128587589	.	+	.	gene_id "XLOC_021561"; transcript_id "5_00058314"; exon_number "6"; gene_name "uc003vog.2"; oId "uc003vog.2"; nearest_ref "uc003vog.2"; class_code "="; tss_id "TSS19835"; p_id "P19727";
chr7	hg19_knownGene	exon	128587783	128588175	.	+	.	gene_id "XLOC_021561"; transcript_id "5_00058314"; exon_number "7"; gene_name "uc003vog.2"; oId "uc003vog.2"; nearest_ref "uc003vog.2"; class_code "="; tss_id "TSS19835"; p_id "P19727";
chr7	hg19_knownGene	exon	128588264	128588382	.	+	.	gene_id "XLOC_021561"; transcript_id "5_00058314"; exon_number "8"; gene_name "uc003vog.2"; oId "uc003vog.2"; nearest_ref "uc003vog.2"; class_code "="; tss_id "TSS19835"; p_id "P19727";
chr7	hg19_knownGene	exon	128588627	128590086	.	+	.	gene_id "XLOC_021561"; transcript_id "5_00058314"; exon_number "9"; gene_name "uc003vog.2"; oId "uc003vog.2"; nearest_ref "uc003vog.2"; class_code "="; tss_id "TSS19835"; p_id "P19727";
chr7	Cufflinks	exon	128578200	128578299	.	+	.	gene_id "XLOC_021561"; transcript_id "5_00063495"; exon_number "1"; gene_name "uc010llw.1"; oId "upf1_r4.35251.9"; nearest_ref "uc010llw.1"; class_code "j"; tss_id "TSS19836";
chr7	Cufflinks	exon	128582125	128582330	.	+	.	gene_id "XLOC_021561"; transcript_id "5_00063495"; exon_number "2"; gene_name "uc010llw.1"; oId "upf1_r4.35251.9"; nearest_ref "uc010llw.1"; class_code "j"; tss_id "TSS19836";
chr7	Cufflinks	exon	128585899	128586088	.	+	.	gene_id "XLOC_021561"; transcript_id "5_00063495"; exon_number "3"; gene_name "uc010llw.1"; oId "upf1_r4.35251.9"; nearest_ref "uc010llw.1"; class_code "j"; tss_id "TSS19836";
chr7	Cufflinks	exon	128586555	128586616	.	+	.	gene_id "XLOC_021561"; transcript_id "5_00063495"; exon_number "4"; gene_name "uc010llw.1"; oId "upf1_r4.35251.9"; nearest_ref "uc010llw.1"; class_code "j"; tss_id "TSS19836";
chr7	Cufflinks	exon	128587284	128587589	.	+	.	gene_id "XLOC_021561"; transcript_id "5_00063495"; exon_number "5"; gene_name "uc010llw.1"; oId "upf1_r4.35251.9"; nearest_ref "uc010llw.1"; class_code "j"; tss_id "TSS19836";
chr7	Cufflinks	exon	128587783	128588175	.	+	.	gene_id "XLOC_021561"; transcript_id "5_00063495"; exon_number "6"; gene_name "uc010llw.1"; oId "upf1_r4.35251.9"; nearest_ref "uc010llw.1"; class_code "j"; tss_id "TSS19836";
chr7	Cufflinks	exon	128588264	128588382	.	+	.	gene_id "XLOC_021561"; transcript_id "5_00063495"; exon_number "7"; gene_name "uc010llw.1"; oId "upf1_r4.35251.9"; nearest_ref "uc010llw.1"; class_code "j"; tss_id "TSS19836";
chr7	Cufflinks	exon	128588627	128590086	.	+	.	gene_id "XLOC_021561"; transcript_id "5_00063495"; exon_number "8"; gene_name "uc010llw.1"; oId "upf1_r4.35251.9"; nearest_ref "uc010llw.1"; class_code "j"; tss_id "TSS19836";
chr7	Cufflinks	exon	128578200	128578299	.	+	.	gene_id "XLOC_021561"; transcript_id "5_00063494"; exon_number "1"; gene_name "uc010llw.1"; oId "upf1_r4.35251.8"; nearest_ref "uc010llw.1"; class_code "j"; tss_id "TSS19836";
chr7	Cufflinks	exon	128582125	128582330	.	+	.	gene_id "XLOC_021561"; transcript_id "5_00063494"; exon_number "2"; gene_name "uc010llw.1"; oId "upf1_r4.35251.8"; nearest_ref "uc010llw.1"; class_code "j"; tss_id "TSS19836";
chr7	Cufflinks	exon	128585899	128586088	.	+	.	gene_id "XLOC_021561"; transcript_id "5_00063494"; exon_number "3"; gene_name "uc010llw.1"; oId "upf1_r4.35251.8"; nearest_ref "uc010llw.1"; class_code "j"; tss_id "TSS19836";
chr7	Cufflinks	exon	128586555	128586616	.	+	.	gene_id "XLOC_021561"; transcript_id "5_00063494"; exon_number "4"; gene_name "uc010llw.1"; oId "upf1_r4.35251.8"; nearest_ref "uc010llw.1"; class_code "j"; tss_id "TSS19836";
chr7	Cufflinks	exon	128587077	128587589	.	+	.	gene_id "XLOC_021561"; transcript_id "5_00063494"; exon_number "5"; gene_name "uc010llw.1"; oId "upf1_r4.35251.8"; nearest_ref "uc010llw.1"; class_code "j"; tss_id "TSS19836";
chr7	Cufflinks	exon	128587783	128588175	.	+	.	gene_id "XLOC_021561"; transcript_id "5_00063494"; exon_number "6"; gene_name "uc010llw.1"; oId "upf1_r4.35251.8"; nearest_ref "uc010llw.1"; class_code "j"; tss_id "TSS19836";
chr7	Cufflinks	exon	128588264	128588382	.	+	.	gene_id "XLOC_021561"; transcript_id "5_00063494"; exon_number "7"; gene_name "uc010llw.1"; oId "upf1_r4.35251.8"; nearest_ref "uc010llw.1"; class_code "j"; tss_id "TSS19836";
chr7	Cufflinks	exon	128588627	128590086	.	+	.	gene_id "XLOC_021561"; transcript_id "5_00063494"; exon_number "8"; gene_name "uc010llw.1"; oId "upf1_r4.35251.8"; nearest_ref "uc010llw.1"; class_code "j"; tss_id "TSS19836";
chr7	Cufflinks	exon	128578200	128578299	.	+	.	gene_id "XLOC_021561"; transcript_id "5_00063493"; exon_number "1"; gene_name "uc010llw.1"; oId "upf1_r4.35251.10"; nearest_ref "uc010llw.1"; class_code "j"; tss_id "TSS19836";
chr7	Cufflinks	exon	128582125	128582330	.	+	.	gene_id "XLOC_021561"; transcript_id "5_00063493"; exon_number "2"; gene_name "uc010llw.1"; oId "upf1_r4.35251.10"; nearest_ref "uc010llw.1"; class_code "j"; tss_id "TSS19836";
chr7	Cufflinks	exon	128585899	128586060	.	+	.	gene_id "XLOC_021561"; transcript_id "5_00063493"; exon_number "3"; gene_name "uc010llw.1"; oId "upf1_r4.35251.10"; nearest_ref "uc010llw.1"; class_code "j"; tss_id "TSS19836";
chr7	Cufflinks	exon	128586555	128586616	.	+	.	gene_id "XLOC_021561"; transcript_id "5_00063493"; exon_number "4"; gene_name "uc010llw.1"; oId "upf1_r4.35251.10"; nearest_ref "uc010llw.1"; class_code "j"; tss_id "TSS19836";
chr7	Cufflinks	exon	128587077	128587589	.	+	.	gene_id "XLOC_021561"; transcript_id "5_00063493"; exon_number "5"; gene_name "uc010llw.1"; oId "upf1_r4.35251.10"; nearest_ref "uc010llw.1"; class_code "j"; tss_id "TSS19836";
chr7	Cufflinks	exon	128587783	128588175	.	+	.	gene_id "XLOC_021561"; transcript_id "5_00063493"; exon_number "6"; gene_name "uc010llw.1"; oId "upf1_r4.35251.10"; nearest_ref "uc010llw.1"; class_code "j"; tss_id "TSS19836";
chr7	Cufflinks	exon	128588264	128588382	.	+	.	gene_id "XLOC_021561"; transcript_id "5_00063493"; exon_number "7"; gene_name "uc010llw.1"; oId "upf1_r4.35251.10"; nearest_ref "uc010llw.1"; class_code "j"; tss_id "TSS19836";
chr7	Cufflinks	exon	128588627	128590086	.	+	.	gene_id "XLOC_021561"; transcript_id "5_00063493"; exon_number "8"; gene_name "uc010llw.1"; oId "upf1_r4.35251.10"; nearest_ref "uc010llw.1"; class_code "j"; tss_id "TSS19836";
chr7	hg19_knownGene	exon	128578271	128578299	.	+	.	gene_id "XLOC_021561"; transcript_id "5_00058318"; exon_number "1"; gene_name "uc003voi.2"; oId "uc003voi.2"; nearest_ref "uc003voi.2"; class_code "="; tss_id "TSS19836"; p_id "P19728";
chr7	hg19_knownGene	exon	128582125	128582330	.	+	.	gene_id "XLOC_021561"; transcript_id "5_00058318"; exon_number "2"; gene_name "uc003voi.2"; oId "uc003voi.2"; nearest_ref "uc003voi.2"; class_code "="; tss_id "TSS19836"; p_id "P19728";
chr7	hg19_knownGene	exon	128585899	128586088	.	+	.	gene_id "XLOC_021561"; transcript_id "5_00058318"; exon_number "3"; gene_name "uc003voi.2"; oId "uc003voi.2"; nearest_ref "uc003voi.2"; class_code "="; tss_id "TSS19836"; p_id "P19728";
chr7	hg19_knownGene	exon	128586555	128586616	.	+	.	gene_id "XLOC_021561"; transcript_id "5_00058318"; exon_number "4"; gene_name "uc003voi.2"; oId "uc003voi.2"; nearest_ref "uc003voi.2"; class_code "="; tss_id "TSS19836"; p_id "P19728";
chr7	hg19_knownGene	exon	128587077	128587110	.	+	.	gene_id "XLOC_021561"; transcript_id "5_00058318"; exon_number "5"; gene_name "uc003voi.2"; oId "uc003voi.2"; nearest_ref "uc003voi.2"; class_code "="; tss_id "TSS19836"; p_id "P19728";
chr7	hg19_knownGene	exon	128587332	128587589	.	+	.	gene_id "XLOC_021561"; transcript_id "5_00058318"; exon_number "6"; gene_name "uc003voi.2"; oId "uc003voi.2"; nearest_ref "uc003voi.2"; class_code "="; tss_id "TSS19836"; p_id "P19728";
chr7	hg19_knownGene	exon	128587783	128588175	.	+	.	gene_id "XLOC_021561"; transcript_id "5_00058318"; exon_number "7"; gene_name "uc003voi.2"; oId "uc003voi.2"; nearest_ref "uc003voi.2"; class_code "="; tss_id "TSS19836"; p_id "P19728";
chr7	hg19_knownGene	exon	128588264	128588382	.	+	.	gene_id "XLOC_021561"; transcript_id "5_00058318"; exon_number "8"; gene_name "uc003voi.2"; oId "uc003voi.2"; nearest_ref "uc003voi.2"; class_code "="; tss_id "TSS19836"; p_id "P19728";
chr7	hg19_knownGene	exon	128588627	128590086	.	+	.	gene_id "XLOC_021561"; transcript_id "5_00058318"; exon_number "9"; gene_name "uc003voi.2"; oId "uc003voi.2"; nearest_ref "uc003voi.2"; class_code "="; tss_id "TSS19836"; p_id "P19728";
chr7	Cufflinks	exon	128578271	128578299	.	+	.	gene_id "XLOC_021561"; transcript_id "5_00062516"; exon_number "1"; gene_name "uc010llw.1"; oId "upf3.19996.8"; nearest_ref "uc010llw.1"; class_code "j"; tss_id "TSS19836";
chr7	Cufflinks	exon	128582125	128582330	.	+	.	gene_id "XLOC_021561"; transcript_id "5_00062516"; exon_number "2"; gene_name "uc010llw.1"; oId "upf3.19996.8"; nearest_ref "uc010llw.1"; class_code "j"; tss_id "TSS19836";
chr7	Cufflinks	exon	128585899	128586088	.	+	.	gene_id "XLOC_021561"; transcript_id "5_00062516"; exon_number "3"; gene_name "uc010llw.1"; oId "upf3.19996.8"; nearest_ref "uc010llw.1"; class_code "j"; tss_id "TSS19836";
chr7	Cufflinks	exon	128586555	128586616	.	+	.	gene_id "XLOC_021561"; transcript_id "5_00062516"; exon_number "4"; gene_name "uc010llw.1"; oId "upf3.19996.8"; nearest_ref "uc010llw.1"; class_code "j"; tss_id "TSS19836";
chr7	Cufflinks	exon	128587077	128587110	.	+	.	gene_id "XLOC_021561"; transcript_id "5_00062516"; exon_number "5"; gene_name "uc010llw.1"; oId "upf3.19996.8"; nearest_ref "uc010llw.1"; class_code "j"; tss_id "TSS19836";
chr7	Cufflinks	exon	128587783	128588175	.	+	.	gene_id "XLOC_021561"; transcript_id "5_00062516"; exon_number "6"; gene_name "uc010llw.1"; oId "upf3.19996.8"; nearest_ref "uc010llw.1"; class_code "j"; tss_id "TSS19836";
chr7	Cufflinks	exon	128588264	128588382	.	+	.	gene_id "XLOC_021561"; transcript_id "5_00062516"; exon_number "7"; gene_name "uc010llw.1"; oId "upf3.19996.8"; nearest_ref "uc010llw.1"; class_code "j"; tss_id "TSS19836";
chr7	Cufflinks	exon	128588627	128590086	.	+	.	gene_id "XLOC_021561"; transcript_id "5_00062516"; exon_number "8"; gene_name "uc010llw.1"; oId "upf3.19996.8"; nearest_ref "uc010llw.1"; class_code "j"; tss_id "TSS19836";
chr7	Cufflinks	exon	128578271	128578299	.	+	.	gene_id "XLOC_021561"; transcript_id "5_00058317"; exon_number "1"; gene_name "uc010llw.1"; oId "SC3.19065.10"; nearest_ref "uc010llw.1"; class_code "j"; tss_id "TSS19836";
chr7	Cufflinks	exon	128582125	128582330	.	+	.	gene_id "XLOC_021561"; transcript_id "5_00058317"; exon_number "2"; gene_name "uc010llw.1"; oId "SC3.19065.10"; nearest_ref "uc010llw.1"; class_code "j"; tss_id "TSS19836";
chr7	Cufflinks	exon	128585899	128586088	.	+	.	gene_id "XLOC_021561"; transcript_id "5_00058317"; exon_number "3"; gene_name "uc010llw.1"; oId "SC3.19065.10"; nearest_ref "uc010llw.1"; class_code "j"; tss_id "TSS19836";
chr7	Cufflinks	exon	128586555	128586616	.	+	.	gene_id "XLOC_021561"; transcript_id "5_00058317"; exon_number "4"; gene_name "uc010llw.1"; oId "SC3.19065.10"; nearest_ref "uc010llw.1"; class_code "j"; tss_id "TSS19836";
chr7	Cufflinks	exon	128587077	128587110	.	+	.	gene_id "XLOC_021561"; transcript_id "5_00058317"; exon_number "5"; gene_name "uc010llw.1"; oId "SC3.19065.10"; nearest_ref "uc010llw.1"; class_code "j"; tss_id "TSS19836";
chr7	Cufflinks	exon	128587284	128587589	.	+	.	gene_id "XLOC_021561"; transcript_id "5_00058317"; exon_number "6"; gene_name "uc010llw.1"; oId "SC3.19065.10"; nearest_ref "uc010llw.1"; class_code "j"; tss_id "TSS19836";
chr7	Cufflinks	exon	128587783	128588175	.	+	.	gene_id "XLOC_021561"; transcript_id "5_00058317"; exon_number "7"; gene_name "uc010llw.1"; oId "SC3.19065.10"; nearest_ref "uc010llw.1"; class_code "j"; tss_id "TSS19836";
chr7	Cufflinks	exon	128588264	128588382	.	+	.	gene_id "XLOC_021561"; transcript_id "5_00058317"; exon_number "8"; gene_name "uc010llw.1"; oId "SC3.19065.10"; nearest_ref "uc010llw.1"; class_code "j"; tss_id "TSS19836";
chr7	Cufflinks	exon	128588627	128590086	.	+	.	gene_id "XLOC_021561"; transcript_id "5_00058317"; exon_number "9"; gene_name "uc010llw.1"; oId "SC3.19065.10"; nearest_ref "uc010llw.1"; class_code "j"; tss_id "TSS19836";
chr7	hg19_knownGene	exon	128580772	128580929	.	+	.	gene_id "XLOC_021561"; transcript_id "5_00058320"; exon_number "1"; gene_name "uc010llu.1"; oId "uc010llu.1"; nearest_ref "uc010llu.1"; class_code "="; tss_id "TSS19837"; p_id "P19731";
chr7	hg19_knownGene	exon	128582125	128582330	.	+	.	gene_id "XLOC_021561"; transcript_id "5_00058320"; exon_number "2"; gene_name "uc010llu.1"; oId "uc010llu.1"; nearest_ref "uc010llu.1"; class_code "="; tss_id "TSS19837"; p_id "P19731";
chr7	hg19_knownGene	exon	128585899	128586088	.	+	.	gene_id "XLOC_021561"; transcript_id "5_00058320"; exon_number "3"; gene_name "uc010llu.1"; oId "uc010llu.1"; nearest_ref "uc010llu.1"; class_code "="; tss_id "TSS19837"; p_id "P19731";
chr7	hg19_knownGene	exon	128586555	128586616	.	+	.	gene_id "XLOC_021561"; transcript_id "5_00058320"; exon_number "4"; gene_name "uc010llu.1"; oId "uc010llu.1"; nearest_ref "uc010llu.1"; class_code "="; tss_id "TSS19837"; p_id "P19731";
chr7	hg19_knownGene	exon	128587332	128587589	.	+	.	gene_id "XLOC_021561"; transcript_id "5_00058320"; exon_number "5"; gene_name "uc010llu.1"; oId "uc010llu.1"; nearest_ref "uc010llu.1"; class_code "="; tss_id "TSS19837"; p_id "P19731";
chr7	hg19_knownGene	exon	128580772	128580929	.	+	.	gene_id "XLOC_021561"; transcript_id "5_00058319"; exon_number "1"; gene_name "uc003vok.2"; oId "uc003vok.2"; nearest_ref "uc003vok.2"; class_code "="; tss_id "TSS19837"; p_id "P19726";
chr7	hg19_knownGene	exon	128582125	128582330	.	+	.	gene_id "XLOC_021561"; transcript_id "5_00058319"; exon_number "2"; gene_name "uc003vok.2"; oId "uc003vok.2"; nearest_ref "uc003vok.2"; class_code "="; tss_id "TSS19837"; p_id "P19726";
chr7	hg19_knownGene	exon	128585899	128586060	.	+	.	gene_id "XLOC_021561"; transcript_id "5_00058319"; exon_number "3"; gene_name "uc003vok.2"; oId "uc003vok.2"; nearest_ref "uc003vok.2"; class_code "="; tss_id "TSS19837"; p_id "P19726";
chr7	hg19_knownGene	exon	128586555	128586616	.	+	.	gene_id "XLOC_021561"; transcript_id "5_00058319"; exon_number "4"; gene_name "uc003vok.2"; oId "uc003vok.2"; nearest_ref "uc003vok.2"; class_code "="; tss_id "TSS19837"; p_id "P19726";
chr7	hg19_knownGene	exon	128587077	128587110	.	+	.	gene_id "XLOC_021561"; transcript_id "5_00058319"; exon_number "5"; gene_name "uc003vok.2"; oId "uc003vok.2"; nearest_ref "uc003vok.2"; class_code "="; tss_id "TSS19837"; p_id "P19726";
chr7	hg19_knownGene	exon	128587332	128587589	.	+	.	gene_id "XLOC_021561"; transcript_id "5_00058319"; exon_number "6"; gene_name "uc003vok.2"; oId "uc003vok.2"; nearest_ref "uc003vok.2"; class_code "="; tss_id "TSS19837"; p_id "P19726";
chr7	hg19_knownGene	exon	128580772	128580929	.	+	.	gene_id "XLOC_021561"; transcript_id "5_00058321"; exon_number "1"; gene_name "uc003voj.3"; oId "uc003voj.3"; nearest_ref "uc003voj.3"; class_code "="; tss_id "TSS19837"; p_id "P19728";
chr7	hg19_knownGene	exon	128582125	128582330	.	+	.	gene_id "XLOC_021561"; transcript_id "5_00058321"; exon_number "2"; gene_name "uc003voj.3"; oId "uc003voj.3"; nearest_ref "uc003voj.3"; class_code "="; tss_id "TSS19837"; p_id "P19728";
chr7	hg19_knownGene	exon	128585899	128586088	.	+	.	gene_id "XLOC_021561"; transcript_id "5_00058321"; exon_number "3"; gene_name "uc003voj.3"; oId "uc003voj.3"; nearest_ref "uc003voj.3"; class_code "="; tss_id "TSS19837"; p_id "P19728";
chr7	hg19_knownGene	exon	128586555	128586616	.	+	.	gene_id "XLOC_021561"; transcript_id "5_00058321"; exon_number "4"; gene_name "uc003voj.3"; oId "uc003voj.3"; nearest_ref "uc003voj.3"; class_code "="; tss_id "TSS19837"; p_id "P19728";
chr7	hg19_knownGene	exon	128587077	128587110	.	+	.	gene_id "XLOC_021561"; transcript_id "5_00058321"; exon_number "5"; gene_name "uc003voj.3"; oId "uc003voj.3"; nearest_ref "uc003voj.3"; class_code "="; tss_id "TSS19837"; p_id "P19728";
chr7	hg19_knownGene	exon	128587332	128587589	.	+	.	gene_id "XLOC_021561"; transcript_id "5_00058321"; exon_number "6"; gene_name "uc003voj.3"; oId "uc003voj.3"; nearest_ref "uc003voj.3"; class_code "="; tss_id "TSS19837"; p_id "P19728";
chr7	hg19_knownGene	exon	128587783	128588175	.	+	.	gene_id "XLOC_021561"; transcript_id "5_00058321"; exon_number "7"; gene_name "uc003voj.3"; oId "uc003voj.3"; nearest_ref "uc003voj.3"; class_code "="; tss_id "TSS19837"; p_id "P19728";
chr7	hg19_knownGene	exon	128588264	128588382	.	+	.	gene_id "XLOC_021561"; transcript_id "5_00058321"; exon_number "8"; gene_name "uc003voj.3"; oId "uc003voj.3"; nearest_ref "uc003voj.3"; class_code "="; tss_id "TSS19837"; p_id "P19728";
chr7	hg19_knownGene	exon	128588627	128590086	.	+	.	gene_id "XLOC_021561"; transcript_id "5_00058321"; exon_number "9"; gene_name "uc003voj.3"; oId "uc003voj.3"; nearest_ref "uc003voj.3"; class_code "="; tss_id "TSS19837"; p_id "P19728";
chr7	hg19_knownGene	exon	128582125	128582330	.	+	.	gene_id "XLOC_021561"; transcript_id "5_00058323"; exon_number "1"; gene_name "uc010llw.1"; oId "uc010llw.1"; nearest_ref "uc010llw.1"; class_code "="; tss_id "TSS19838"; p_id "P19731";
chr7	hg19_knownGene	exon	128585899	128586088	.	+	.	gene_id "XLOC_021561"; transcript_id "5_00058323"; exon_number "2"; gene_name "uc010llw.1"; oId "uc010llw.1"; nearest_ref "uc010llw.1"; class_code "="; tss_id "TSS19838"; p_id "P19731";
chr7	hg19_knownGene	exon	128586555	128586616	.	+	.	gene_id "XLOC_021561"; transcript_id "5_00058323"; exon_number "3"; gene_name "uc010llw.1"; oId "uc010llw.1"; nearest_ref "uc010llw.1"; class_code "="; tss_id "TSS19838"; p_id "P19731";
chr7	hg19_knownGene	exon	128587332	128587589	.	+	.	gene_id "XLOC_021561"; transcript_id "5_00058323"; exon_number "4"; gene_name "uc010llw.1"; oId "uc010llw.1"; nearest_ref "uc010llw.1"; class_code "="; tss_id "TSS19838"; p_id "P19731";
chr7	hg19_knownGene	exon	128587783	128588175	.	+	.	gene_id "XLOC_021561"; transcript_id "5_00058323"; exon_number "5"; gene_name "uc010llw.1"; oId "uc010llw.1"; nearest_ref "uc010llw.1"; class_code "="; tss_id "TSS19838"; p_id "P19731";
chr7	Cufflinks	exon	128694708	128697293	.	+	.	gene_id "XLOC_021562"; transcript_id "5_00061432"; exon_number "1"; gene_name "uc003von.1"; oId "uc003von.1_ext"; nearest_ref "uc003von.1"; class_code "o";
chr7	Cufflinks	exon	128697825	128698106	.	+	.	gene_id "XLOC_021563"; transcript_id "5_00063496"; exon_number "1"; gene_name "uc003von.1"; oId "upf1_r4.35322.1"; nearest_ref "uc003von.1"; class_code "p";
chr7	Cufflinks	exon	128697996	128699073	.	+	.	gene_id "XLOC_021563"; transcript_id "5_00061433"; exon_number "1"; gene_name "uc003von.1"; oId "SC4.29579.1"; nearest_ref "uc003von.1"; class_code "p";
chr7	hg19_knownGene	exon	128766325	128768041	.	+	.	gene_id "XLOC_021564"; transcript_id "5_00058325"; exon_number "1"; gene_name "uc003voo.2"; oId "uc003voo.2"; nearest_ref "uc003voo.2"; class_code "="; p_id "P19732";
chr7	hg19_knownGene	exon	128784712	128784922	.	+	.	gene_id "XLOC_021565"; transcript_id "5_00058327"; exon_number "1"; gene_name "uc003vop.1"; oId "uc003vop.1"; nearest_ref "uc003vop.1"; class_code "="; tss_id "TSS19840"; p_id "P19734";
chr7	hg19_knownGene	exon	128801520	128801577	.	+	.	gene_id "XLOC_021565"; transcript_id "5_00058327"; exon_number "2"; gene_name "uc003vop.1"; oId "uc003vop.1"; nearest_ref "uc003vop.1"; class_code "="; tss_id "TSS19840"; p_id "P19734";
chr7	hg19_knownGene	exon	128802235	128802362	.	+	.	gene_id "XLOC_021565"; transcript_id "5_00058327"; exon_number "3"; gene_name "uc003vop.1"; oId "uc003vop.1"; nearest_ref "uc003vop.1"; class_code "="; tss_id "TSS19840"; p_id "P19734";
chr7	hg19_knownGene	exon	128802674	128802748	.	+	.	gene_id "XLOC_021565"; transcript_id "5_00058327"; exon_number "4"; gene_name "uc003vop.1"; oId "uc003vop.1"; nearest_ref "uc003vop.1"; class_code "="; tss_id "TSS19840"; p_id "P19734";
chr7	hg19_knownGene	exon	128804315	128804410	.	+	.	gene_id "XLOC_021565"; transcript_id "5_00058327"; exon_number "5"; gene_name "uc003vop.1"; oId "uc003vop.1"; nearest_ref "uc003vop.1"; class_code "="; tss_id "TSS19840"; p_id "P19734";
chr7	hg19_knownGene	exon	128806619	128806747	.	+	.	gene_id "XLOC_021565"; transcript_id "5_00058327"; exon_number "6"; gene_name "uc003vop.1"; oId "uc003vop.1"; nearest_ref "uc003vop.1"; class_code "="; tss_id "TSS19840"; p_id "P19734";
chr7	hg19_knownGene	exon	128807240	128807401	.	+	.	gene_id "XLOC_021565"; transcript_id "5_00058327"; exon_number "7"; gene_name "uc003vop.1"; oId "uc003vop.1"; nearest_ref "uc003vop.1"; class_code "="; tss_id "TSS19840"; p_id "P19734";
chr7	hg19_knownGene	exon	128807614	128808671	.	+	.	gene_id "XLOC_021565"; transcript_id "5_00058327"; exon_number "8"; gene_name "uc003vop.1"; oId "uc003vop.1"; nearest_ref "uc003vop.1"; class_code "="; tss_id "TSS19840"; p_id "P19734";
chr7	Cufflinks	exon	128784712	128784922	.	+	.	gene_id "XLOC_021565"; transcript_id "5_00058326"; exon_number "1"; gene_name "uc003voq.1"; oId "SC3.19073.2"; nearest_ref "uc003voq.1"; class_code "j"; tss_id "TSS19840";
chr7	Cufflinks	exon	128801520	128801577	.	+	.	gene_id "XLOC_021565"; transcript_id "5_00058326"; exon_number "2"; gene_name "uc003voq.1"; oId "SC3.19073.2"; nearest_ref "uc003voq.1"; class_code "j"; tss_id "TSS19840";
chr7	Cufflinks	exon	128802238	128802362	.	+	.	gene_id "XLOC_021565"; transcript_id "5_00058326"; exon_number "3"; gene_name "uc003voq.1"; oId "SC3.19073.2"; nearest_ref "uc003voq.1"; class_code "j"; tss_id "TSS19840";
chr7	Cufflinks	exon	128802674	128802748	.	+	.	gene_id "XLOC_021565"; transcript_id "5_00058326"; exon_number "4"; gene_name "uc003voq.1"; oId "SC3.19073.2"; nearest_ref "uc003voq.1"; class_code "j"; tss_id "TSS19840";
chr7	Cufflinks	exon	128804315	128804410	.	+	.	gene_id "XLOC_021565"; transcript_id "5_00058326"; exon_number "5"; gene_name "uc003voq.1"; oId "SC3.19073.2"; nearest_ref "uc003voq.1"; class_code "j"; tss_id "TSS19840";
chr7	Cufflinks	exon	128806619	128806747	.	+	.	gene_id "XLOC_021565"; transcript_id "5_00058326"; exon_number "6"; gene_name "uc003voq.1"; oId "SC3.19073.2"; nearest_ref "uc003voq.1"; class_code "j"; tss_id "TSS19840";
chr7	Cufflinks	exon	128807240	128807401	.	+	.	gene_id "XLOC_021565"; transcript_id "5_00058326"; exon_number "7"; gene_name "uc003voq.1"; oId "SC3.19073.2"; nearest_ref "uc003voq.1"; class_code "j"; tss_id "TSS19840";
chr7	Cufflinks	exon	128807614	128808671	.	+	.	gene_id "XLOC_021565"; transcript_id "5_00058326"; exon_number "8"; gene_name "uc003voq.1"; oId "SC3.19073.2"; nearest_ref "uc003voq.1"; class_code "j"; tss_id "TSS19840";
chr7	hg19_knownGene	exon	128806281	128806747	.	+	.	gene_id "XLOC_021565"; transcript_id "5_00058328"; exon_number "1"; gene_name "uc003voq.1"; oId "uc003voq.1"; nearest_ref "uc003voq.1"; class_code "="; tss_id "TSS19841"; p_id "P19733";
chr7	hg19_knownGene	exon	128807240	128807401	.	+	.	gene_id "XLOC_021565"; transcript_id "5_00058328"; exon_number "2"; gene_name "uc003voq.1"; oId "uc003voq.1"; nearest_ref "uc003voq.1"; class_code "="; tss_id "TSS19841"; p_id "P19733";
chr7	hg19_knownGene	exon	128807614	128808671	.	+	.	gene_id "XLOC_021565"; transcript_id "5_00058328"; exon_number "3"; gene_name "uc003voq.1"; oId "uc003voq.1"; nearest_ref "uc003voq.1"; class_code "="; tss_id "TSS19841"; p_id "P19733";
chr7	hg19_knownGene	exon	128828713	128829323	.	+	.	gene_id "XLOC_021566"; transcript_id "5_00058329"; exon_number "1"; gene_name "uc003vor.2"; oId "uc003vor.2"; nearest_ref "uc003vor.2"; class_code "="; tss_id "TSS19842"; p_id "P19736";
chr7	hg19_knownGene	exon	128843225	128843430	.	+	.	gene_id "XLOC_021566"; transcript_id "5_00058329"; exon_number "2"; gene_name "uc003vor.2"; oId "uc003vor.2"; nearest_ref "uc003vor.2"; class_code "="; tss_id "TSS19842"; p_id "P19736";
chr7	hg19_knownGene	exon	128845044	128845253	.	+	.	gene_id "XLOC_021566"; transcript_id "5_00058329"; exon_number "3"; gene_name "uc003vor.2"; oId "uc003vor.2"; nearest_ref "uc003vor.2"; class_code "="; tss_id "TSS19842"; p_id "P19736";
chr7	hg19_knownGene	exon	128845451	128845623	.	+	.	gene_id "XLOC_021566"; transcript_id "5_00058329"; exon_number "4"; gene_name "uc003vor.2"; oId "uc003vor.2"; nearest_ref "uc003vor.2"; class_code "="; tss_id "TSS19842"; p_id "P19736";
chr7	hg19_knownGene	exon	128845991	128846210	.	+	.	gene_id "XLOC_021566"; transcript_id "5_00058329"; exon_number "5"; gene_name "uc003vor.2"; oId "uc003vor.2"; nearest_ref "uc003vor.2"; class_code "="; tss_id "TSS19842"; p_id "P19736";
chr7	hg19_knownGene	exon	128846305	128846428	.	+	.	gene_id "XLOC_021566"; transcript_id "5_00058329"; exon_number "6"; gene_name "uc003vor.2"; oId "uc003vor.2"; nearest_ref "uc003vor.2"; class_code "="; tss_id "TSS19842"; p_id "P19736";
chr7	hg19_knownGene	exon	128848600	128848692	.	+	.	gene_id "XLOC_021566"; transcript_id "5_00058329"; exon_number "7"; gene_name "uc003vor.2"; oId "uc003vor.2"; nearest_ref "uc003vor.2"; class_code "="; tss_id "TSS19842"; p_id "P19736";
chr7	hg19_knownGene	exon	128849130	128849238	.	+	.	gene_id "XLOC_021566"; transcript_id "5_00058329"; exon_number "8"; gene_name "uc003vor.2"; oId "uc003vor.2"; nearest_ref "uc003vor.2"; class_code "="; tss_id "TSS19842"; p_id "P19736";
chr7	hg19_knownGene	exon	128850204	128850389	.	+	.	gene_id "XLOC_021566"; transcript_id "5_00058329"; exon_number "9"; gene_name "uc003vor.2"; oId "uc003vor.2"; nearest_ref "uc003vor.2"; class_code "="; tss_id "TSS19842"; p_id "P19736";
chr7	hg19_knownGene	exon	128850806	128850954	.	+	.	gene_id "XLOC_021566"; transcript_id "5_00058329"; exon_number "10"; gene_name "uc003vor.2"; oId "uc003vor.2"; nearest_ref "uc003vor.2"; class_code "="; tss_id "TSS19842"; p_id "P19736";
chr7	hg19_knownGene	exon	128851477	128851611	.	+	.	gene_id "XLOC_021566"; transcript_id "5_00058329"; exon_number "11"; gene_name "uc003vor.2"; oId "uc003vor.2"; nearest_ref "uc003vor.2"; class_code "="; tss_id "TSS19842"; p_id "P19736";
chr7	hg19_knownGene	exon	128851865	128853383	.	+	.	gene_id "XLOC_021566"; transcript_id "5_00058329"; exon_number "12"; gene_name "uc003vor.2"; oId "uc003vor.2"; nearest_ref "uc003vor.2"; class_code "="; tss_id "TSS19842"; p_id "P19736";
chr7	hg19_knownGene	exon	128845991	128846210	.	+	.	gene_id "XLOC_021566"; transcript_id "5_00058330"; exon_number "1"; gene_name "uc003vos.2"; oId "uc003vos.2"; nearest_ref "uc003vos.2"; class_code "="; tss_id "TSS19843"; p_id "P19735";
chr7	hg19_knownGene	exon	128846305	128846428	.	+	.	gene_id "XLOC_021566"; transcript_id "5_00058330"; exon_number "2"; gene_name "uc003vos.2"; oId "uc003vos.2"; nearest_ref "uc003vos.2"; class_code "="; tss_id "TSS19843"; p_id "P19735";
chr7	hg19_knownGene	exon	128848600	128848692	.	+	.	gene_id "XLOC_021566"; transcript_id "5_00058330"; exon_number "3"; gene_name "uc003vos.2"; oId "uc003vos.2"; nearest_ref "uc003vos.2"; class_code "="; tss_id "TSS19843"; p_id "P19735";
chr7	hg19_knownGene	exon	128849130	128849238	.	+	.	gene_id "XLOC_021566"; transcript_id "5_00058330"; exon_number "4"; gene_name "uc003vos.2"; oId "uc003vos.2"; nearest_ref "uc003vos.2"; class_code "="; tss_id "TSS19843"; p_id "P19735";
chr7	hg19_knownGene	exon	128850204	128850389	.	+	.	gene_id "XLOC_021566"; transcript_id "5_00058330"; exon_number "5"; gene_name "uc003vos.2"; oId "uc003vos.2"; nearest_ref "uc003vos.2"; class_code "="; tss_id "TSS19843"; p_id "P19735";
chr7	hg19_knownGene	exon	128850806	128850954	.	+	.	gene_id "XLOC_021566"; transcript_id "5_00058330"; exon_number "6"; gene_name "uc003vos.2"; oId "uc003vos.2"; nearest_ref "uc003vos.2"; class_code "="; tss_id "TSS19843"; p_id "P19735";
chr7	hg19_knownGene	exon	128851477	128853383	.	+	.	gene_id "XLOC_021566"; transcript_id "5_00058330"; exon_number "7"; gene_name "uc003vos.2"; oId "uc003vos.2"; nearest_ref "uc003vos.2"; class_code "="; tss_id "TSS19843"; p_id "P19735";
chr7	Cufflinks	exon	128864480	128864746	.	+	.	gene_id "XLOC_021567"; transcript_id "5_00063497"; exon_number "1"; oId "upf1_r4.35260.1"; class_code "u";
chr7	hg19_knownGene	exon	128864864	128865280	.	+	.	gene_id "XLOC_021568"; transcript_id "5_00058332"; exon_number "1"; gene_name "uc011kov.1"; oId "uc011kov.1"; nearest_ref "uc011kov.1"; class_code "="; tss_id "TSS19844"; p_id "P19741";
chr7	hg19_knownGene	exon	129019479	129019590	.	+	.	gene_id "XLOC_021568"; transcript_id "5_00058332"; exon_number "2"; gene_name "uc011kov.1"; oId "uc011kov.1"; nearest_ref "uc011kov.1"; class_code "="; tss_id "TSS19844"; p_id "P19741";
chr7	hg19_knownGene	exon	129028897	129029040	.	+	.	gene_id "XLOC_021568"; transcript_id "5_00058332"; exon_number "3"; gene_name "uc011kov.1"; oId "uc011kov.1"; nearest_ref "uc011kov.1"; class_code "="; tss_id "TSS19844"; p_id "P19741";
chr7	hg19_knownGene	exon	129029475	129029575	.	+	.	gene_id "XLOC_021568"; transcript_id "5_00058332"; exon_number "4"; gene_name "uc011kov.1"; oId "uc011kov.1"; nearest_ref "uc011kov.1"; class_code "="; tss_id "TSS19844"; p_id "P19741";
chr7	hg19_knownGene	exon	129037063	129037165	.	+	.	gene_id "XLOC_021568"; transcript_id "5_00058332"; exon_number "5"; gene_name "uc011kov.1"; oId "uc011kov.1"; nearest_ref "uc011kov.1"; class_code "="; tss_id "TSS19844"; p_id "P19741";
chr7	hg19_knownGene	exon	129040131	129040225	.	+	.	gene_id "XLOC_021568"; transcript_id "5_00058332"; exon_number "6"; gene_name "uc011kov.1"; oId "uc011kov.1"; nearest_ref "uc011kov.1"; class_code "="; tss_id "TSS19844"; p_id "P19741";
chr7	hg19_knownGene	exon	129043220	129043326	.	+	.	gene_id "XLOC_021568"; transcript_id "5_00058332"; exon_number "7"; gene_name "uc011kov.1"; oId "uc011kov.1"; nearest_ref "uc011kov.1"; class_code "="; tss_id "TSS19844"; p_id "P19741";
chr7	hg19_knownGene	exon	129044938	129045054	.	+	.	gene_id "XLOC_021568"; transcript_id "5_00058332"; exon_number "8"; gene_name "uc011kov.1"; oId "uc011kov.1"; nearest_ref "uc011kov.1"; class_code "="; tss_id "TSS19844"; p_id "P19741";
chr7	hg19_knownGene	exon	129045677	129045740	.	+	.	gene_id "XLOC_021568"; transcript_id "5_00058332"; exon_number "9"; gene_name "uc011kov.1"; oId "uc011kov.1"; nearest_ref "uc011kov.1"; class_code "="; tss_id "TSS19844"; p_id "P19741";
chr7	hg19_knownGene	exon	129046219	129046307	.	+	.	gene_id "XLOC_021568"; transcript_id "5_00058332"; exon_number "10"; gene_name "uc011kov.1"; oId "uc011kov.1"; nearest_ref "uc011kov.1"; class_code "="; tss_id "TSS19844"; p_id "P19741";
chr7	hg19_knownGene	exon	129049317	129049387	.	+	.	gene_id "XLOC_021568"; transcript_id "5_00058332"; exon_number "11"; gene_name "uc011kov.1"; oId "uc011kov.1"; nearest_ref "uc011kov.1"; class_code "="; tss_id "TSS19844"; p_id "P19741";
chr7	hg19_knownGene	exon	129053435	129053529	.	+	.	gene_id "XLOC_021568"; transcript_id "5_00058332"; exon_number "12"; gene_name "uc011kov.1"; oId "uc011kov.1"; nearest_ref "uc011kov.1"; class_code "="; tss_id "TSS19844"; p_id "P19741";
chr7	hg19_knownGene	exon	129062681	129062779	.	+	.	gene_id "XLOC_021568"; transcript_id "5_00058332"; exon_number "13"; gene_name "uc011kov.1"; oId "uc011kov.1"; nearest_ref "uc011kov.1"; class_code "="; tss_id "TSS19844"; p_id "P19741";
chr7	hg19_knownGene	exon	129064715	129064783	.	+	.	gene_id "XLOC_021568"; transcript_id "5_00058332"; exon_number "14"; gene_name "uc011kov.1"; oId "uc011kov.1"; nearest_ref "uc011kov.1"; class_code "="; tss_id "TSS19844"; p_id "P19741";
chr7	hg19_knownGene	exon	129064904	129064982	.	+	.	gene_id "XLOC_021568"; transcript_id "5_00058332"; exon_number "15"; gene_name "uc011kov.1"; oId "uc011kov.1"; nearest_ref "uc011kov.1"; class_code "="; tss_id "TSS19844"; p_id "P19741";
chr7	hg19_knownGene	exon	129066284	129066404	.	+	.	gene_id "XLOC_021568"; transcript_id "5_00058332"; exon_number "16"; gene_name "uc011kov.1"; oId "uc011kov.1"; nearest_ref "uc011kov.1"; class_code "="; tss_id "TSS19844"; p_id "P19741";
chr7	hg19_knownGene	exon	129066880	129070051	.	+	.	gene_id "XLOC_021568"; transcript_id "5_00058332"; exon_number "17"; gene_name "uc011kov.1"; oId "uc011kov.1"; nearest_ref "uc011kov.1"; class_code "="; tss_id "TSS19844"; p_id "P19741";
chr7	hg19_knownGene	exon	128864864	128865280	.	+	.	gene_id "XLOC_021568"; transcript_id "5_00058331"; exon_number "1"; gene_name "uc003vot.2"; oId "uc003vot.2"; nearest_ref "uc003vot.2"; class_code "="; tss_id "TSS19844"; p_id "P19740";
chr7	hg19_knownGene	exon	129019482	129019590	.	+	.	gene_id "XLOC_021568"; transcript_id "5_00058331"; exon_number "2"; gene_name "uc003vot.2"; oId "uc003vot.2"; nearest_ref "uc003vot.2"; class_code "="; tss_id "TSS19844"; p_id "P19740";
chr7	hg19_knownGene	exon	129028897	129029040	.	+	.	gene_id "XLOC_021568"; transcript_id "5_00058331"; exon_number "3"; gene_name "uc003vot.2"; oId "uc003vot.2"; nearest_ref "uc003vot.2"; class_code "="; tss_id "TSS19844"; p_id "P19740";
chr7	hg19_knownGene	exon	129029475	129029575	.	+	.	gene_id "XLOC_021568"; transcript_id "5_00058331"; exon_number "4"; gene_name "uc003vot.2"; oId "uc003vot.2"; nearest_ref "uc003vot.2"; class_code "="; tss_id "TSS19844"; p_id "P19740";
chr7	hg19_knownGene	exon	129037063	129037165	.	+	.	gene_id "XLOC_021568"; transcript_id "5_00058331"; exon_number "5"; gene_name "uc003vot.2"; oId "uc003vot.2"; nearest_ref "uc003vot.2"; class_code "="; tss_id "TSS19844"; p_id "P19740";
chr7	hg19_knownGene	exon	129040131	129040225	.	+	.	gene_id "XLOC_021568"; transcript_id "5_00058331"; exon_number "6"; gene_name "uc003vot.2"; oId "uc003vot.2"; nearest_ref "uc003vot.2"; class_code "="; tss_id "TSS19844"; p_id "P19740";
chr7	hg19_knownGene	exon	129043220	129043326	.	+	.	gene_id "XLOC_021568"; transcript_id "5_00058331"; exon_number "7"; gene_name "uc003vot.2"; oId "uc003vot.2"; nearest_ref "uc003vot.2"; class_code "="; tss_id "TSS19844"; p_id "P19740";
chr7	hg19_knownGene	exon	129044938	129045054	.	+	.	gene_id "XLOC_021568"; transcript_id "5_00058331"; exon_number "8"; gene_name "uc003vot.2"; oId "uc003vot.2"; nearest_ref "uc003vot.2"; class_code "="; tss_id "TSS19844"; p_id "P19740";
chr7	hg19_knownGene	exon	129045677	129045740	.	+	.	gene_id "XLOC_021568"; transcript_id "5_00058331"; exon_number "9"; gene_name "uc003vot.2"; oId "uc003vot.2"; nearest_ref "uc003vot.2"; class_code "="; tss_id "TSS19844"; p_id "P19740";
chr7	hg19_knownGene	exon	129046219	129046307	.	+	.	gene_id "XLOC_021568"; transcript_id "5_00058331"; exon_number "10"; gene_name "uc003vot.2"; oId "uc003vot.2"; nearest_ref "uc003vot.2"; class_code "="; tss_id "TSS19844"; p_id "P19740";
chr7	hg19_knownGene	exon	129049317	129049387	.	+	.	gene_id "XLOC_021568"; transcript_id "5_00058331"; exon_number "11"; gene_name "uc003vot.2"; oId "uc003vot.2"; nearest_ref "uc003vot.2"; class_code "="; tss_id "TSS19844"; p_id "P19740";
chr7	hg19_knownGene	exon	129053435	129053529	.	+	.	gene_id "XLOC_021568"; transcript_id "5_00058331"; exon_number "12"; gene_name "uc003vot.2"; oId "uc003vot.2"; nearest_ref "uc003vot.2"; class_code "="; tss_id "TSS19844"; p_id "P19740";
chr7	hg19_knownGene	exon	129062681	129062779	.	+	.	gene_id "XLOC_021568"; transcript_id "5_00058331"; exon_number "13"; gene_name "uc003vot.2"; oId "uc003vot.2"; nearest_ref "uc003vot.2"; class_code "="; tss_id "TSS19844"; p_id "P19740";
chr7	hg19_knownGene	exon	129064715	129064783	.	+	.	gene_id "XLOC_021568"; transcript_id "5_00058331"; exon_number "14"; gene_name "uc003vot.2"; oId "uc003vot.2"; nearest_ref "uc003vot.2"; class_code "="; tss_id "TSS19844"; p_id "P19740";
chr7	hg19_knownGene	exon	129064904	129064982	.	+	.	gene_id "XLOC_021568"; transcript_id "5_00058331"; exon_number "15"; gene_name "uc003vot.2"; oId "uc003vot.2"; nearest_ref "uc003vot.2"; class_code "="; tss_id "TSS19844"; p_id "P19740";
chr7	hg19_knownGene	exon	129066284	129066404	.	+	.	gene_id "XLOC_021568"; transcript_id "5_00058331"; exon_number "16"; gene_name "uc003vot.2"; oId "uc003vot.2"; nearest_ref "uc003vot.2"; class_code "="; tss_id "TSS19844"; p_id "P19740";
chr7	hg19_knownGene	exon	129066880	129070051	.	+	.	gene_id "XLOC_021568"; transcript_id "5_00058331"; exon_number "17"; gene_name "uc003vot.2"; oId "uc003vot.2"; nearest_ref "uc003vot.2"; class_code "="; tss_id "TSS19844"; p_id "P19740";
chr7	hg19_knownGene	exon	129007982	129008392	.	+	.	gene_id "XLOC_021568"; transcript_id "5_00058335"; exon_number "1"; gene_name "uc011kow.1"; oId "uc011kow.1"; nearest_ref "uc011kow.1"; class_code "="; tss_id "TSS19847"; p_id "P19739";
chr7	hg19_knownGene	exon	129019479	129019590	.	+	.	gene_id "XLOC_021568"; transcript_id "5_00058335"; exon_number "2"; gene_name "uc011kow.1"; oId "uc011kow.1"; nearest_ref "uc011kow.1"; class_code "="; tss_id "TSS19847"; p_id "P19739";
chr7	hg19_knownGene	exon	129028897	129029040	.	+	.	gene_id "XLOC_021568"; transcript_id "5_00058335"; exon_number "3"; gene_name "uc011kow.1"; oId "uc011kow.1"; nearest_ref "uc011kow.1"; class_code "="; tss_id "TSS19847"; p_id "P19739";
chr7	hg19_knownGene	exon	129029475	129029575	.	+	.	gene_id "XLOC_021568"; transcript_id "5_00058335"; exon_number "4"; gene_name "uc011kow.1"; oId "uc011kow.1"; nearest_ref "uc011kow.1"; class_code "="; tss_id "TSS19847"; p_id "P19739";
chr7	hg19_knownGene	exon	129037063	129037165	.	+	.	gene_id "XLOC_021568"; transcript_id "5_00058335"; exon_number "5"; gene_name "uc011kow.1"; oId "uc011kow.1"; nearest_ref "uc011kow.1"; class_code "="; tss_id "TSS19847"; p_id "P19739";
chr7	hg19_knownGene	exon	129040131	129040225	.	+	.	gene_id "XLOC_021568"; transcript_id "5_00058335"; exon_number "6"; gene_name "uc011kow.1"; oId "uc011kow.1"; nearest_ref "uc011kow.1"; class_code "="; tss_id "TSS19847"; p_id "P19739";
chr7	hg19_knownGene	exon	129043220	129043326	.	+	.	gene_id "XLOC_021568"; transcript_id "5_00058335"; exon_number "7"; gene_name "uc011kow.1"; oId "uc011kow.1"; nearest_ref "uc011kow.1"; class_code "="; tss_id "TSS19847"; p_id "P19739";
chr7	hg19_knownGene	exon	129044938	129045054	.	+	.	gene_id "XLOC_021568"; transcript_id "5_00058335"; exon_number "8"; gene_name "uc011kow.1"; oId "uc011kow.1"; nearest_ref "uc011kow.1"; class_code "="; tss_id "TSS19847"; p_id "P19739";
chr7	hg19_knownGene	exon	129045677	129045740	.	+	.	gene_id "XLOC_021568"; transcript_id "5_00058335"; exon_number "9"; gene_name "uc011kow.1"; oId "uc011kow.1"; nearest_ref "uc011kow.1"; class_code "="; tss_id "TSS19847"; p_id "P19739";
chr7	hg19_knownGene	exon	129046219	129046307	.	+	.	gene_id "XLOC_021568"; transcript_id "5_00058335"; exon_number "10"; gene_name "uc011kow.1"; oId "uc011kow.1"; nearest_ref "uc011kow.1"; class_code "="; tss_id "TSS19847"; p_id "P19739";
chr7	hg19_knownGene	exon	129049317	129049387	.	+	.	gene_id "XLOC_021568"; transcript_id "5_00058335"; exon_number "11"; gene_name "uc011kow.1"; oId "uc011kow.1"; nearest_ref "uc011kow.1"; class_code "="; tss_id "TSS19847"; p_id "P19739";
chr7	hg19_knownGene	exon	129053435	129053529	.	+	.	gene_id "XLOC_021568"; transcript_id "5_00058335"; exon_number "12"; gene_name "uc011kow.1"; oId "uc011kow.1"; nearest_ref "uc011kow.1"; class_code "="; tss_id "TSS19847"; p_id "P19739";
chr7	hg19_knownGene	exon	129062681	129062779	.	+	.	gene_id "XLOC_021568"; transcript_id "5_00058335"; exon_number "13"; gene_name "uc011kow.1"; oId "uc011kow.1"; nearest_ref "uc011kow.1"; class_code "="; tss_id "TSS19847"; p_id "P19739";
chr7	hg19_knownGene	exon	129064715	129064783	.	+	.	gene_id "XLOC_021568"; transcript_id "5_00058335"; exon_number "14"; gene_name "uc011kow.1"; oId "uc011kow.1"; nearest_ref "uc011kow.1"; class_code "="; tss_id "TSS19847"; p_id "P19739";
chr7	hg19_knownGene	exon	129064904	129064982	.	+	.	gene_id "XLOC_021568"; transcript_id "5_00058335"; exon_number "15"; gene_name "uc011kow.1"; oId "uc011kow.1"; nearest_ref "uc011kow.1"; class_code "="; tss_id "TSS19847"; p_id "P19739";
chr7	hg19_knownGene	exon	129066284	129066404	.	+	.	gene_id "XLOC_021568"; transcript_id "5_00058335"; exon_number "16"; gene_name "uc011kow.1"; oId "uc011kow.1"; nearest_ref "uc011kow.1"; class_code "="; tss_id "TSS19847"; p_id "P19739";
chr7	hg19_knownGene	exon	129066880	129070051	.	+	.	gene_id "XLOC_021568"; transcript_id "5_00058335"; exon_number "17"; gene_name "uc011kow.1"; oId "uc011kow.1"; nearest_ref "uc011kow.1"; class_code "="; tss_id "TSS19847"; p_id "P19739";
chr7	hg19_knownGene	exon	129007982	129008392	.	+	.	gene_id "XLOC_021568"; transcript_id "5_00058334"; exon_number "1"; gene_name "uc003vov.2"; oId "uc003vov.2"; nearest_ref "uc003vov.2"; class_code "="; tss_id "TSS19847"; p_id "P19738";
chr7	hg19_knownGene	exon	129019482	129019590	.	+	.	gene_id "XLOC_021568"; transcript_id "5_00058334"; exon_number "2"; gene_name "uc003vov.2"; oId "uc003vov.2"; nearest_ref "uc003vov.2"; class_code "="; tss_id "TSS19847"; p_id "P19738";
chr7	hg19_knownGene	exon	129028897	129029040	.	+	.	gene_id "XLOC_021568"; transcript_id "5_00058334"; exon_number "3"; gene_name "uc003vov.2"; oId "uc003vov.2"; nearest_ref "uc003vov.2"; class_code "="; tss_id "TSS19847"; p_id "P19738";
chr7	hg19_knownGene	exon	129029475	129029575	.	+	.	gene_id "XLOC_021568"; transcript_id "5_00058334"; exon_number "4"; gene_name "uc003vov.2"; oId "uc003vov.2"; nearest_ref "uc003vov.2"; class_code "="; tss_id "TSS19847"; p_id "P19738";
chr7	hg19_knownGene	exon	129037063	129037165	.	+	.	gene_id "XLOC_021568"; transcript_id "5_00058334"; exon_number "5"; gene_name "uc003vov.2"; oId "uc003vov.2"; nearest_ref "uc003vov.2"; class_code "="; tss_id "TSS19847"; p_id "P19738";
chr7	hg19_knownGene	exon	129040131	129040225	.	+	.	gene_id "XLOC_021568"; transcript_id "5_00058334"; exon_number "6"; gene_name "uc003vov.2"; oId "uc003vov.2"; nearest_ref "uc003vov.2"; class_code "="; tss_id "TSS19847"; p_id "P19738";
chr7	hg19_knownGene	exon	129043220	129043326	.	+	.	gene_id "XLOC_021568"; transcript_id "5_00058334"; exon_number "7"; gene_name "uc003vov.2"; oId "uc003vov.2"; nearest_ref "uc003vov.2"; class_code "="; tss_id "TSS19847"; p_id "P19738";
chr7	hg19_knownGene	exon	129044938	129045054	.	+	.	gene_id "XLOC_021568"; transcript_id "5_00058334"; exon_number "8"; gene_name "uc003vov.2"; oId "uc003vov.2"; nearest_ref "uc003vov.2"; class_code "="; tss_id "TSS19847"; p_id "P19738";
chr7	hg19_knownGene	exon	129045677	129045740	.	+	.	gene_id "XLOC_021568"; transcript_id "5_00058334"; exon_number "9"; gene_name "uc003vov.2"; oId "uc003vov.2"; nearest_ref "uc003vov.2"; class_code "="; tss_id "TSS19847"; p_id "P19738";
chr7	hg19_knownGene	exon	129046219	129046307	.	+	.	gene_id "XLOC_021568"; transcript_id "5_00058334"; exon_number "10"; gene_name "uc003vov.2"; oId "uc003vov.2"; nearest_ref "uc003vov.2"; class_code "="; tss_id "TSS19847"; p_id "P19738";
chr7	hg19_knownGene	exon	129049317	129049387	.	+	.	gene_id "XLOC_021568"; transcript_id "5_00058334"; exon_number "11"; gene_name "uc003vov.2"; oId "uc003vov.2"; nearest_ref "uc003vov.2"; class_code "="; tss_id "TSS19847"; p_id "P19738";
chr7	hg19_knownGene	exon	129053435	129053529	.	+	.	gene_id "XLOC_021568"; transcript_id "5_00058334"; exon_number "12"; gene_name "uc003vov.2"; oId "uc003vov.2"; nearest_ref "uc003vov.2"; class_code "="; tss_id "TSS19847"; p_id "P19738";
chr7	hg19_knownGene	exon	129062681	129062779	.	+	.	gene_id "XLOC_021568"; transcript_id "5_00058334"; exon_number "13"; gene_name "uc003vov.2"; oId "uc003vov.2"; nearest_ref "uc003vov.2"; class_code "="; tss_id "TSS19847"; p_id "P19738";
chr7	hg19_knownGene	exon	129064715	129064783	.	+	.	gene_id "XLOC_021568"; transcript_id "5_00058334"; exon_number "14"; gene_name "uc003vov.2"; oId "uc003vov.2"; nearest_ref "uc003vov.2"; class_code "="; tss_id "TSS19847"; p_id "P19738";
chr7	hg19_knownGene	exon	129064904	129064982	.	+	.	gene_id "XLOC_021568"; transcript_id "5_00058334"; exon_number "15"; gene_name "uc003vov.2"; oId "uc003vov.2"; nearest_ref "uc003vov.2"; class_code "="; tss_id "TSS19847"; p_id "P19738";
chr7	hg19_knownGene	exon	129066284	129066404	.	+	.	gene_id "XLOC_021568"; transcript_id "5_00058334"; exon_number "16"; gene_name "uc003vov.2"; oId "uc003vov.2"; nearest_ref "uc003vov.2"; class_code "="; tss_id "TSS19847"; p_id "P19738";
chr7	hg19_knownGene	exon	129066880	129070051	.	+	.	gene_id "XLOC_021568"; transcript_id "5_00058334"; exon_number "17"; gene_name "uc003vov.2"; oId "uc003vov.2"; nearest_ref "uc003vov.2"; class_code "="; tss_id "TSS19847"; p_id "P19738";
chr7	hg19_knownGene	exon	129015484	129015767	.	+	.	gene_id "XLOC_021568"; transcript_id "5_00058336"; exon_number "1"; gene_name "uc011kox.1"; oId "uc011kox.1"; nearest_ref "uc011kox.1"; class_code "="; tss_id "TSS19848"; p_id "P19737";
chr7	hg19_knownGene	exon	129019482	129019590	.	+	.	gene_id "XLOC_021568"; transcript_id "5_00058336"; exon_number "2"; gene_name "uc011kox.1"; oId "uc011kox.1"; nearest_ref "uc011kox.1"; class_code "="; tss_id "TSS19848"; p_id "P19737";
chr7	hg19_knownGene	exon	129028897	129029040	.	+	.	gene_id "XLOC_021568"; transcript_id "5_00058336"; exon_number "3"; gene_name "uc011kox.1"; oId "uc011kox.1"; nearest_ref "uc011kox.1"; class_code "="; tss_id "TSS19848"; p_id "P19737";
chr7	hg19_knownGene	exon	129029475	129029575	.	+	.	gene_id "XLOC_021568"; transcript_id "5_00058336"; exon_number "4"; gene_name "uc011kox.1"; oId "uc011kox.1"; nearest_ref "uc011kox.1"; class_code "="; tss_id "TSS19848"; p_id "P19737";
chr7	hg19_knownGene	exon	129037063	129037165	.	+	.	gene_id "XLOC_021568"; transcript_id "5_00058336"; exon_number "5"; gene_name "uc011kox.1"; oId "uc011kox.1"; nearest_ref "uc011kox.1"; class_code "="; tss_id "TSS19848"; p_id "P19737";
chr7	hg19_knownGene	exon	129040131	129040225	.	+	.	gene_id "XLOC_021568"; transcript_id "5_00058336"; exon_number "6"; gene_name "uc011kox.1"; oId "uc011kox.1"; nearest_ref "uc011kox.1"; class_code "="; tss_id "TSS19848"; p_id "P19737";
chr7	hg19_knownGene	exon	129043220	129043326	.	+	.	gene_id "XLOC_021568"; transcript_id "5_00058336"; exon_number "7"; gene_name "uc011kox.1"; oId "uc011kox.1"; nearest_ref "uc011kox.1"; class_code "="; tss_id "TSS19848"; p_id "P19737";
chr7	hg19_knownGene	exon	129044938	129045054	.	+	.	gene_id "XLOC_021568"; transcript_id "5_00058336"; exon_number "8"; gene_name "uc011kox.1"; oId "uc011kox.1"; nearest_ref "uc011kox.1"; class_code "="; tss_id "TSS19848"; p_id "P19737";
chr7	hg19_knownGene	exon	129045677	129045740	.	+	.	gene_id "XLOC_021568"; transcript_id "5_00058336"; exon_number "9"; gene_name "uc011kox.1"; oId "uc011kox.1"; nearest_ref "uc011kox.1"; class_code "="; tss_id "TSS19848"; p_id "P19737";
chr7	hg19_knownGene	exon	129046219	129046307	.	+	.	gene_id "XLOC_021568"; transcript_id "5_00058336"; exon_number "10"; gene_name "uc011kox.1"; oId "uc011kox.1"; nearest_ref "uc011kox.1"; class_code "="; tss_id "TSS19848"; p_id "P19737";
chr7	hg19_knownGene	exon	129049317	129049387	.	+	.	gene_id "XLOC_021568"; transcript_id "5_00058336"; exon_number "11"; gene_name "uc011kox.1"; oId "uc011kox.1"; nearest_ref "uc011kox.1"; class_code "="; tss_id "TSS19848"; p_id "P19737";
chr7	hg19_knownGene	exon	129053435	129053529	.	+	.	gene_id "XLOC_021568"; transcript_id "5_00058336"; exon_number "12"; gene_name "uc011kox.1"; oId "uc011kox.1"; nearest_ref "uc011kox.1"; class_code "="; tss_id "TSS19848"; p_id "P19737";
chr7	hg19_knownGene	exon	129062681	129062779	.	+	.	gene_id "XLOC_021568"; transcript_id "5_00058336"; exon_number "13"; gene_name "uc011kox.1"; oId "uc011kox.1"; nearest_ref "uc011kox.1"; class_code "="; tss_id "TSS19848"; p_id "P19737";
chr7	hg19_knownGene	exon	129064715	129064783	.	+	.	gene_id "XLOC_021568"; transcript_id "5_00058336"; exon_number "14"; gene_name "uc011kox.1"; oId "uc011kox.1"; nearest_ref "uc011kox.1"; class_code "="; tss_id "TSS19848"; p_id "P19737";
chr7	hg19_knownGene	exon	129064904	129064982	.	+	.	gene_id "XLOC_021568"; transcript_id "5_00058336"; exon_number "15"; gene_name "uc011kox.1"; oId "uc011kox.1"; nearest_ref "uc011kox.1"; class_code "="; tss_id "TSS19848"; p_id "P19737";
chr7	hg19_knownGene	exon	129066284	129066404	.	+	.	gene_id "XLOC_021568"; transcript_id "5_00058336"; exon_number "16"; gene_name "uc011kox.1"; oId "uc011kox.1"; nearest_ref "uc011kox.1"; class_code "="; tss_id "TSS19848"; p_id "P19737";
chr7	hg19_knownGene	exon	129066880	129070051	.	+	.	gene_id "XLOC_021568"; transcript_id "5_00058336"; exon_number "17"; gene_name "uc011kox.1"; oId "uc011kox.1"; nearest_ref "uc011kox.1"; class_code "="; tss_id "TSS19848"; p_id "P19737";
chr7	Cufflinks	exon	128955801	128956018	.	+	.	gene_id "XLOC_021569"; transcript_id "5_00063499"; exon_number "1"; gene_name "uc011kov.1"; oId "upf1_r4.35278.1"; nearest_ref "uc011kov.1"; class_code "i";
chr7	Cufflinks	exon	129074274	129074442	.	+	.	gene_id "XLOC_021570"; transcript_id "5_00063500"; exon_number "1"; gene_name "uc011koz.1"; oId "upf1_r4.35274.3"; nearest_ref "uc011koz.1"; class_code "j"; tss_id "TSS19851";
chr7	Cufflinks	exon	129079863	129079932	.	+	.	gene_id "XLOC_021570"; transcript_id "5_00063500"; exon_number "2"; gene_name "uc011koz.1"; oId "upf1_r4.35274.3"; nearest_ref "uc011koz.1"; class_code "j"; tss_id "TSS19851";
chr7	Cufflinks	exon	129083865	129083939	.	+	.	gene_id "XLOC_021570"; transcript_id "5_00063500"; exon_number "3"; gene_name "uc011koz.1"; oId "upf1_r4.35274.3"; nearest_ref "uc011koz.1"; class_code "j"; tss_id "TSS19851";
chr7	Cufflinks	exon	129091454	129091588	.	+	.	gene_id "XLOC_021570"; transcript_id "5_00063500"; exon_number "4"; gene_name "uc011koz.1"; oId "upf1_r4.35274.3"; nearest_ref "uc011koz.1"; class_code "j"; tss_id "TSS19851";
chr7	Cufflinks	exon	129093068	129093188	.	+	.	gene_id "XLOC_021570"; transcript_id "5_00063500"; exon_number "5"; gene_name "uc011koz.1"; oId "upf1_r4.35274.3"; nearest_ref "uc011koz.1"; class_code "j"; tss_id "TSS19851";
chr7	Cufflinks	exon	129093983	129094051	.	+	.	gene_id "XLOC_021570"; transcript_id "5_00063500"; exon_number "6"; gene_name "uc011koz.1"; oId "upf1_r4.35274.3"; nearest_ref "uc011koz.1"; class_code "j"; tss_id "TSS19851";
chr7	Cufflinks	exon	129095085	129095212	.	+	.	gene_id "XLOC_021570"; transcript_id "5_00063500"; exon_number "7"; gene_name "uc011koz.1"; oId "upf1_r4.35274.3"; nearest_ref "uc011koz.1"; class_code "j"; tss_id "TSS19851";
chr7	Cufflinks	exon	129096280	129096483	.	+	.	gene_id "XLOC_021570"; transcript_id "5_00063500"; exon_number "8"; gene_name "uc011koz.1"; oId "upf1_r4.35274.3"; nearest_ref "uc011koz.1"; class_code "j"; tss_id "TSS19851";
chr7	Cufflinks	exon	129098056	129098291	.	+	.	gene_id "XLOC_021570"; transcript_id "5_00063500"; exon_number "9"; gene_name "uc011koz.1"; oId "upf1_r4.35274.3"; nearest_ref "uc011koz.1"; class_code "j"; tss_id "TSS19851";
chr7	Cufflinks	exon	129098553	129098618	.	+	.	gene_id "XLOC_021570"; transcript_id "5_00063500"; exon_number "10"; gene_name "uc011koz.1"; oId "upf1_r4.35274.3"; nearest_ref "uc011koz.1"; class_code "j"; tss_id "TSS19851";
chr7	Cufflinks	exon	129099358	129099421	.	+	.	gene_id "XLOC_021570"; transcript_id "5_00063500"; exon_number "11"; gene_name "uc011koz.1"; oId "upf1_r4.35274.3"; nearest_ref "uc011koz.1"; class_code "j"; tss_id "TSS19851";
chr7	Cufflinks	exon	129100142	129100328	.	+	.	gene_id "XLOC_021570"; transcript_id "5_00063500"; exon_number "12"; gene_name "uc011koz.1"; oId "upf1_r4.35274.3"; nearest_ref "uc011koz.1"; class_code "j"; tss_id "TSS19851";
chr7	Cufflinks	exon	129102807	129102881	.	+	.	gene_id "XLOC_021570"; transcript_id "5_00063500"; exon_number "13"; gene_name "uc011koz.1"; oId "upf1_r4.35274.3"; nearest_ref "uc011koz.1"; class_code "j"; tss_id "TSS19851";
chr7	Cufflinks	exon	129103885	129103982	.	+	.	gene_id "XLOC_021570"; transcript_id "5_00063500"; exon_number "14"; gene_name "uc011koz.1"; oId "upf1_r4.35274.3"; nearest_ref "uc011koz.1"; class_code "j"; tss_id "TSS19851";
chr7	Cufflinks	exon	129104453	129104579	.	+	.	gene_id "XLOC_021570"; transcript_id "5_00063500"; exon_number "15"; gene_name "uc011koz.1"; oId "upf1_r4.35274.3"; nearest_ref "uc011koz.1"; class_code "j"; tss_id "TSS19851";
chr7	Cufflinks	exon	129107191	129107291	.	+	.	gene_id "XLOC_021570"; transcript_id "5_00063500"; exon_number "16"; gene_name "uc011koz.1"; oId "upf1_r4.35274.3"; nearest_ref "uc011koz.1"; class_code "j"; tss_id "TSS19851";
chr7	Cufflinks	exon	129110490	129110556	.	+	.	gene_id "XLOC_021570"; transcript_id "5_00063500"; exon_number "17"; gene_name "uc011koz.1"; oId "upf1_r4.35274.3"; nearest_ref "uc011koz.1"; class_code "j"; tss_id "TSS19851";
chr7	Cufflinks	exon	129120626	129120730	.	+	.	gene_id "XLOC_021570"; transcript_id "5_00063500"; exon_number "18"; gene_name "uc011koz.1"; oId "upf1_r4.35274.3"; nearest_ref "uc011koz.1"; class_code "j"; tss_id "TSS19851";
chr7	Cufflinks	exon	129122683	129123470	.	+	.	gene_id "XLOC_021570"; transcript_id "5_00063500"; exon_number "19"; gene_name "uc011koz.1"; oId "upf1_r4.35274.3"; nearest_ref "uc011koz.1"; class_code "j"; tss_id "TSS19851";
chr7	hg19_knownGene	exon	129074274	129074442	.	+	.	gene_id "XLOC_021570"; transcript_id "5_00058338"; exon_number "1"; gene_name "uc003vow.2"; oId "uc003vow.2"; nearest_ref "uc003vow.2"; class_code "="; tss_id "TSS19851"; p_id "P19742";
chr7	hg19_knownGene	exon	129079863	129079932	.	+	.	gene_id "XLOC_021570"; transcript_id "5_00058338"; exon_number "2"; gene_name "uc003vow.2"; oId "uc003vow.2"; nearest_ref "uc003vow.2"; class_code "="; tss_id "TSS19851"; p_id "P19742";
chr7	hg19_knownGene	exon	129083865	129083939	.	+	.	gene_id "XLOC_021570"; transcript_id "5_00058338"; exon_number "3"; gene_name "uc003vow.2"; oId "uc003vow.2"; nearest_ref "uc003vow.2"; class_code "="; tss_id "TSS19851"; p_id "P19742";
chr7	hg19_knownGene	exon	129091454	129091588	.	+	.	gene_id "XLOC_021570"; transcript_id "5_00058338"; exon_number "4"; gene_name "uc003vow.2"; oId "uc003vow.2"; nearest_ref "uc003vow.2"; class_code "="; tss_id "TSS19851"; p_id "P19742";
chr7	hg19_knownGene	exon	129093068	129093188	.	+	.	gene_id "XLOC_021570"; transcript_id "5_00058338"; exon_number "5"; gene_name "uc003vow.2"; oId "uc003vow.2"; nearest_ref "uc003vow.2"; class_code "="; tss_id "TSS19851"; p_id "P19742";
chr7	hg19_knownGene	exon	129093983	129094051	.	+	.	gene_id "XLOC_021570"; transcript_id "5_00058338"; exon_number "6"; gene_name "uc003vow.2"; oId "uc003vow.2"; nearest_ref "uc003vow.2"; class_code "="; tss_id "TSS19851"; p_id "P19742";
chr7	hg19_knownGene	exon	129094262	129094368	.	+	.	gene_id "XLOC_021570"; transcript_id "5_00058338"; exon_number "7"; gene_name "uc003vow.2"; oId "uc003vow.2"; nearest_ref "uc003vow.2"; class_code "="; tss_id "TSS19851"; p_id "P19742";
chr7	hg19_knownGene	exon	129095085	129095212	.	+	.	gene_id "XLOC_021570"; transcript_id "5_00058338"; exon_number "8"; gene_name "uc003vow.2"; oId "uc003vow.2"; nearest_ref "uc003vow.2"; class_code "="; tss_id "TSS19851"; p_id "P19742";
chr7	hg19_knownGene	exon	129096280	129096483	.	+	.	gene_id "XLOC_021570"; transcript_id "5_00058338"; exon_number "9"; gene_name "uc003vow.2"; oId "uc003vow.2"; nearest_ref "uc003vow.2"; class_code "="; tss_id "TSS19851"; p_id "P19742";
chr7	hg19_knownGene	exon	129098056	129098291	.	+	.	gene_id "XLOC_021570"; transcript_id "5_00058338"; exon_number "10"; gene_name "uc003vow.2"; oId "uc003vow.2"; nearest_ref "uc003vow.2"; class_code "="; tss_id "TSS19851"; p_id "P19742";
chr7	hg19_knownGene	exon	129098553	129098618	.	+	.	gene_id "XLOC_021570"; transcript_id "5_00058338"; exon_number "11"; gene_name "uc003vow.2"; oId "uc003vow.2"; nearest_ref "uc003vow.2"; class_code "="; tss_id "TSS19851"; p_id "P19742";
chr7	hg19_knownGene	exon	129099358	129099421	.	+	.	gene_id "XLOC_021570"; transcript_id "5_00058338"; exon_number "12"; gene_name "uc003vow.2"; oId "uc003vow.2"; nearest_ref "uc003vow.2"; class_code "="; tss_id "TSS19851"; p_id "P19742";
chr7	hg19_knownGene	exon	129100142	129100213	.	+	.	gene_id "XLOC_021570"; transcript_id "5_00058338"; exon_number "13"; gene_name "uc003vow.2"; oId "uc003vow.2"; nearest_ref "uc003vow.2"; class_code "="; tss_id "TSS19851"; p_id "P19742";
chr7	hg19_knownGene	exon	129102807	129102881	.	+	.	gene_id "XLOC_021570"; transcript_id "5_00058338"; exon_number "14"; gene_name "uc003vow.2"; oId "uc003vow.2"; nearest_ref "uc003vow.2"; class_code "="; tss_id "TSS19851"; p_id "P19742";
chr7	hg19_knownGene	exon	129103885	129103982	.	+	.	gene_id "XLOC_021570"; transcript_id "5_00058338"; exon_number "15"; gene_name "uc003vow.2"; oId "uc003vow.2"; nearest_ref "uc003vow.2"; class_code "="; tss_id "TSS19851"; p_id "P19742";
chr7	hg19_knownGene	exon	129104453	129104579	.	+	.	gene_id "XLOC_021570"; transcript_id "5_00058338"; exon_number "16"; gene_name "uc003vow.2"; oId "uc003vow.2"; nearest_ref "uc003vow.2"; class_code "="; tss_id "TSS19851"; p_id "P19742";
chr7	hg19_knownGene	exon	129107191	129107291	.	+	.	gene_id "XLOC_021570"; transcript_id "5_00058338"; exon_number "17"; gene_name "uc003vow.2"; oId "uc003vow.2"; nearest_ref "uc003vow.2"; class_code "="; tss_id "TSS19851"; p_id "P19742";
chr7	hg19_knownGene	exon	129110490	129110556	.	+	.	gene_id "XLOC_021570"; transcript_id "5_00058338"; exon_number "18"; gene_name "uc003vow.2"; oId "uc003vow.2"; nearest_ref "uc003vow.2"; class_code "="; tss_id "TSS19851"; p_id "P19742";
chr7	hg19_knownGene	exon	129120626	129120730	.	+	.	gene_id "XLOC_021570"; transcript_id "5_00058338"; exon_number "19"; gene_name "uc003vow.2"; oId "uc003vow.2"; nearest_ref "uc003vow.2"; class_code "="; tss_id "TSS19851"; p_id "P19742";
chr7	hg19_knownGene	exon	129122683	129123470	.	+	.	gene_id "XLOC_021570"; transcript_id "5_00058338"; exon_number "20"; gene_name "uc003vow.2"; oId "uc003vow.2"; nearest_ref "uc003vow.2"; class_code "="; tss_id "TSS19851"; p_id "P19742";
chr7	hg19_knownGene	exon	129074274	129074442	.	+	.	gene_id "XLOC_021570"; transcript_id "5_00058340"; exon_number "1"; gene_name "uc011koy.1"; oId "uc011koy.1"; nearest_ref "uc011koy.1"; class_code "="; tss_id "TSS19851"; p_id "P19744";
chr7	hg19_knownGene	exon	129079863	129079932	.	+	.	gene_id "XLOC_021570"; transcript_id "5_00058340"; exon_number "2"; gene_name "uc011koy.1"; oId "uc011koy.1"; nearest_ref "uc011koy.1"; class_code "="; tss_id "TSS19851"; p_id "P19744";
chr7	hg19_knownGene	exon	129083865	129083939	.	+	.	gene_id "XLOC_021570"; transcript_id "5_00058340"; exon_number "3"; gene_name "uc011koy.1"; oId "uc011koy.1"; nearest_ref "uc011koy.1"; class_code "="; tss_id "TSS19851"; p_id "P19744";
chr7	hg19_knownGene	exon	129091454	129091588	.	+	.	gene_id "XLOC_021570"; transcript_id "5_00058340"; exon_number "4"; gene_name "uc011koy.1"; oId "uc011koy.1"; nearest_ref "uc011koy.1"; class_code "="; tss_id "TSS19851"; p_id "P19744";
chr7	hg19_knownGene	exon	129093068	129093188	.	+	.	gene_id "XLOC_021570"; transcript_id "5_00058340"; exon_number "5"; gene_name "uc011koy.1"; oId "uc011koy.1"; nearest_ref "uc011koy.1"; class_code "="; tss_id "TSS19851"; p_id "P19744";
chr7	hg19_knownGene	exon	129093983	129094051	.	+	.	gene_id "XLOC_021570"; transcript_id "5_00058340"; exon_number "6"; gene_name "uc011koy.1"; oId "uc011koy.1"; nearest_ref "uc011koy.1"; class_code "="; tss_id "TSS19851"; p_id "P19744";
chr7	hg19_knownGene	exon	129094262	129094368	.	+	.	gene_id "XLOC_021570"; transcript_id "5_00058340"; exon_number "7"; gene_name "uc011koy.1"; oId "uc011koy.1"; nearest_ref "uc011koy.1"; class_code "="; tss_id "TSS19851"; p_id "P19744";
chr7	hg19_knownGene	exon	129095085	129095212	.	+	.	gene_id "XLOC_021570"; transcript_id "5_00058340"; exon_number "8"; gene_name "uc011koy.1"; oId "uc011koy.1"; nearest_ref "uc011koy.1"; class_code "="; tss_id "TSS19851"; p_id "P19744";
chr7	hg19_knownGene	exon	129096280	129096483	.	+	.	gene_id "XLOC_021570"; transcript_id "5_00058340"; exon_number "9"; gene_name "uc011koy.1"; oId "uc011koy.1"; nearest_ref "uc011koy.1"; class_code "="; tss_id "TSS19851"; p_id "P19744";
chr7	hg19_knownGene	exon	129098056	129098291	.	+	.	gene_id "XLOC_021570"; transcript_id "5_00058340"; exon_number "10"; gene_name "uc011koy.1"; oId "uc011koy.1"; nearest_ref "uc011koy.1"; class_code "="; tss_id "TSS19851"; p_id "P19744";
chr7	hg19_knownGene	exon	129098553	129098618	.	+	.	gene_id "XLOC_021570"; transcript_id "5_00058340"; exon_number "11"; gene_name "uc011koy.1"; oId "uc011koy.1"; nearest_ref "uc011koy.1"; class_code "="; tss_id "TSS19851"; p_id "P19744";
chr7	hg19_knownGene	exon	129099358	129099421	.	+	.	gene_id "XLOC_021570"; transcript_id "5_00058340"; exon_number "12"; gene_name "uc011koy.1"; oId "uc011koy.1"; nearest_ref "uc011koy.1"; class_code "="; tss_id "TSS19851"; p_id "P19744";
chr7	hg19_knownGene	exon	129100142	129100213	.	+	.	gene_id "XLOC_021570"; transcript_id "5_00058340"; exon_number "13"; gene_name "uc011koy.1"; oId "uc011koy.1"; nearest_ref "uc011koy.1"; class_code "="; tss_id "TSS19851"; p_id "P19744";
chr7	hg19_knownGene	exon	129102807	129102881	.	+	.	gene_id "XLOC_021570"; transcript_id "5_00058340"; exon_number "14"; gene_name "uc011koy.1"; oId "uc011koy.1"; nearest_ref "uc011koy.1"; class_code "="; tss_id "TSS19851"; p_id "P19744";
chr7	hg19_knownGene	exon	129103885	129103982	.	+	.	gene_id "XLOC_021570"; transcript_id "5_00058340"; exon_number "15"; gene_name "uc011koy.1"; oId "uc011koy.1"; nearest_ref "uc011koy.1"; class_code "="; tss_id "TSS19851"; p_id "P19744";
chr7	hg19_knownGene	exon	129104453	129104579	.	+	.	gene_id "XLOC_021570"; transcript_id "5_00058340"; exon_number "16"; gene_name "uc011koy.1"; oId "uc011koy.1"; nearest_ref "uc011koy.1"; class_code "="; tss_id "TSS19851"; p_id "P19744";
chr7	hg19_knownGene	exon	129107191	129107291	.	+	.	gene_id "XLOC_021570"; transcript_id "5_00058340"; exon_number "17"; gene_name "uc011koy.1"; oId "uc011koy.1"; nearest_ref "uc011koy.1"; class_code "="; tss_id "TSS19851"; p_id "P19744";
chr7	hg19_knownGene	exon	129110490	129110556	.	+	.	gene_id "XLOC_021570"; transcript_id "5_00058340"; exon_number "18"; gene_name "uc011koy.1"; oId "uc011koy.1"; nearest_ref "uc011koy.1"; class_code "="; tss_id "TSS19851"; p_id "P19744";
chr7	hg19_knownGene	exon	129120626	129120730	.	+	.	gene_id "XLOC_021570"; transcript_id "5_00058340"; exon_number "19"; gene_name "uc011koy.1"; oId "uc011koy.1"; nearest_ref "uc011koy.1"; class_code "="; tss_id "TSS19851"; p_id "P19744";
chr7	hg19_knownGene	exon	129122683	129122887	.	+	.	gene_id "XLOC_021570"; transcript_id "5_00058340"; exon_number "20"; gene_name "uc011koy.1"; oId "uc011koy.1"; nearest_ref "uc011koy.1"; class_code "="; tss_id "TSS19851"; p_id "P19744";
chr7	hg19_knownGene	exon	129125420	129128237	.	+	.	gene_id "XLOC_021570"; transcript_id "5_00058340"; exon_number "21"; gene_name "uc011koy.1"; oId "uc011koy.1"; nearest_ref "uc011koy.1"; class_code "="; tss_id "TSS19851"; p_id "P19744";
chr7	Cufflinks	exon	129074274	129074442	.	+	.	gene_id "XLOC_021570"; transcript_id "5_00058339"; exon_number "1"; gene_name "uc011koz.1"; oId "SC3.19074.3"; nearest_ref "uc011koz.1"; class_code "j"; tss_id "TSS19851";
chr7	Cufflinks	exon	129079863	129079932	.	+	.	gene_id "XLOC_021570"; transcript_id "5_00058339"; exon_number "2"; gene_name "uc011koz.1"; oId "SC3.19074.3"; nearest_ref "uc011koz.1"; class_code "j"; tss_id "TSS19851";
chr7	Cufflinks	exon	129083865	129083939	.	+	.	gene_id "XLOC_021570"; transcript_id "5_00058339"; exon_number "3"; gene_name "uc011koz.1"; oId "SC3.19074.3"; nearest_ref "uc011koz.1"; class_code "j"; tss_id "TSS19851";
chr7	Cufflinks	exon	129091454	129091588	.	+	.	gene_id "XLOC_021570"; transcript_id "5_00058339"; exon_number "4"; gene_name "uc011koz.1"; oId "SC3.19074.3"; nearest_ref "uc011koz.1"; class_code "j"; tss_id "TSS19851";
chr7	Cufflinks	exon	129093068	129093188	.	+	.	gene_id "XLOC_021570"; transcript_id "5_00058339"; exon_number "5"; gene_name "uc011koz.1"; oId "SC3.19074.3"; nearest_ref "uc011koz.1"; class_code "j"; tss_id "TSS19851";
chr7	Cufflinks	exon	129093983	129094051	.	+	.	gene_id "XLOC_021570"; transcript_id "5_00058339"; exon_number "6"; gene_name "uc011koz.1"; oId "SC3.19074.3"; nearest_ref "uc011koz.1"; class_code "j"; tss_id "TSS19851";
chr7	Cufflinks	exon	129094262	129094368	.	+	.	gene_id "XLOC_021570"; transcript_id "5_00058339"; exon_number "7"; gene_name "uc011koz.1"; oId "SC3.19074.3"; nearest_ref "uc011koz.1"; class_code "j"; tss_id "TSS19851";
chr7	Cufflinks	exon	129095085	129095212	.	+	.	gene_id "XLOC_021570"; transcript_id "5_00058339"; exon_number "8"; gene_name "uc011koz.1"; oId "SC3.19074.3"; nearest_ref "uc011koz.1"; class_code "j"; tss_id "TSS19851";
chr7	Cufflinks	exon	129096280	129096483	.	+	.	gene_id "XLOC_021570"; transcript_id "5_00058339"; exon_number "9"; gene_name "uc011koz.1"; oId "SC3.19074.3"; nearest_ref "uc011koz.1"; class_code "j"; tss_id "TSS19851";
chr7	Cufflinks	exon	129098056	129098291	.	+	.	gene_id "XLOC_021570"; transcript_id "5_00058339"; exon_number "10"; gene_name "uc011koz.1"; oId "SC3.19074.3"; nearest_ref "uc011koz.1"; class_code "j"; tss_id "TSS19851";
chr7	Cufflinks	exon	129098553	129098618	.	+	.	gene_id "XLOC_021570"; transcript_id "5_00058339"; exon_number "11"; gene_name "uc011koz.1"; oId "SC3.19074.3"; nearest_ref "uc011koz.1"; class_code "j"; tss_id "TSS19851";
chr7	Cufflinks	exon	129099358	129099421	.	+	.	gene_id "XLOC_021570"; transcript_id "5_00058339"; exon_number "12"; gene_name "uc011koz.1"; oId "SC3.19074.3"; nearest_ref "uc011koz.1"; class_code "j"; tss_id "TSS19851";
chr7	Cufflinks	exon	129100142	129100328	.	+	.	gene_id "XLOC_021570"; transcript_id "5_00058339"; exon_number "13"; gene_name "uc011koz.1"; oId "SC3.19074.3"; nearest_ref "uc011koz.1"; class_code "j"; tss_id "TSS19851";
chr7	Cufflinks	exon	129102807	129102881	.	+	.	gene_id "XLOC_021570"; transcript_id "5_00058339"; exon_number "14"; gene_name "uc011koz.1"; oId "SC3.19074.3"; nearest_ref "uc011koz.1"; class_code "j"; tss_id "TSS19851";
chr7	Cufflinks	exon	129103885	129103982	.	+	.	gene_id "XLOC_021570"; transcript_id "5_00058339"; exon_number "15"; gene_name "uc011koz.1"; oId "SC3.19074.3"; nearest_ref "uc011koz.1"; class_code "j"; tss_id "TSS19851";
chr7	Cufflinks	exon	129104453	129104579	.	+	.	gene_id "XLOC_021570"; transcript_id "5_00058339"; exon_number "16"; gene_name "uc011koz.1"; oId "SC3.19074.3"; nearest_ref "uc011koz.1"; class_code "j"; tss_id "TSS19851";
chr7	Cufflinks	exon	129107191	129107291	.	+	.	gene_id "XLOC_021570"; transcript_id "5_00058339"; exon_number "17"; gene_name "uc011koz.1"; oId "SC3.19074.3"; nearest_ref "uc011koz.1"; class_code "j"; tss_id "TSS19851";
chr7	Cufflinks	exon	129110490	129110556	.	+	.	gene_id "XLOC_021570"; transcript_id "5_00058339"; exon_number "18"; gene_name "uc011koz.1"; oId "SC3.19074.3"; nearest_ref "uc011koz.1"; class_code "j"; tss_id "TSS19851";
chr7	Cufflinks	exon	129120626	129120730	.	+	.	gene_id "XLOC_021570"; transcript_id "5_00058339"; exon_number "19"; gene_name "uc011koz.1"; oId "SC3.19074.3"; nearest_ref "uc011koz.1"; class_code "j"; tss_id "TSS19851";
chr7	Cufflinks	exon	129122683	129122887	.	+	.	gene_id "XLOC_021570"; transcript_id "5_00058339"; exon_number "20"; gene_name "uc011koz.1"; oId "SC3.19074.3"; nearest_ref "uc011koz.1"; class_code "j"; tss_id "TSS19851";
chr7	Cufflinks	exon	129125420	129128237	.	+	.	gene_id "XLOC_021570"; transcript_id "5_00058339"; exon_number "21"; gene_name "uc011koz.1"; oId "SC3.19074.3"; nearest_ref "uc011koz.1"; class_code "j"; tss_id "TSS19851";
chr7	Cufflinks	exon	129101454	129101554	.	+	.	gene_id "XLOC_021571"; transcript_id "5_00061437"; exon_number "1"; gene_name "uc011koz.1"; oId "SC4.29594.1"; nearest_ref "uc011koz.1"; class_code "i";
chr7	Cufflinks	exon	129142220	129142668	.	+	.	gene_id "XLOC_021572"; transcript_id "5_00058341"; exon_number "1"; gene_name "uc003voy.2"; oId "uc003voy.2_ext"; nearest_ref "uc003voy.2"; class_code "="; tss_id "TSS19855";
chr7	Cufflinks	exon	129152088	129152772	.	+	.	gene_id "XLOC_021572"; transcript_id "5_00058341"; exon_number "2"; gene_name "uc003voy.2"; oId "uc003voy.2_ext"; nearest_ref "uc003voy.2"; class_code "="; tss_id "TSS19855";
chr7	Cufflinks	exon	129251555	129251665	.	+	.	gene_id "XLOC_021573"; transcript_id "5_00063502"; exon_number "1"; gene_name "uc003vpb.2"; oId "upf1_r4.35271.5"; nearest_ref "uc003vpb.2"; class_code "j"; tss_id "TSS19856";
chr7	Cufflinks	exon	129297186	129297414	.	+	.	gene_id "XLOC_021573"; transcript_id "5_00063502"; exon_number "2"; gene_name "uc003vpb.2"; oId "upf1_r4.35271.5"; nearest_ref "uc003vpb.2"; class_code "j"; tss_id "TSS19856";
chr7	Cufflinks	exon	129311269	129311383	.	+	.	gene_id "XLOC_021573"; transcript_id "5_00063502"; exon_number "3"; gene_name "uc003vpb.2"; oId "upf1_r4.35271.5"; nearest_ref "uc003vpb.2"; class_code "j"; tss_id "TSS19856";
chr7	Cufflinks	exon	129317472	129317598	.	+	.	gene_id "XLOC_021573"; transcript_id "5_00063502"; exon_number "4"; gene_name "uc003vpb.2"; oId "upf1_r4.35271.5"; nearest_ref "uc003vpb.2"; class_code "j"; tss_id "TSS19856";
chr7	Cufflinks	exon	129330246	129330386	.	+	.	gene_id "XLOC_021573"; transcript_id "5_00063502"; exon_number "5"; gene_name "uc003vpb.2"; oId "upf1_r4.35271.5"; nearest_ref "uc003vpb.2"; class_code "j"; tss_id "TSS19856";
chr7	Cufflinks	exon	129348915	129349073	.	+	.	gene_id "XLOC_021573"; transcript_id "5_00063502"; exon_number "6"; gene_name "uc003vpb.2"; oId "upf1_r4.35271.5"; nearest_ref "uc003vpb.2"; class_code "j"; tss_id "TSS19856";
chr7	Cufflinks	exon	129350214	129350411	.	+	.	gene_id "XLOC_021573"; transcript_id "5_00063502"; exon_number "7"; gene_name "uc003vpb.2"; oId "upf1_r4.35271.5"; nearest_ref "uc003vpb.2"; class_code "j"; tss_id "TSS19856";
chr7	Cufflinks	exon	129351315	129351416	.	+	.	gene_id "XLOC_021573"; transcript_id "5_00063502"; exon_number "8"; gene_name "uc003vpb.2"; oId "upf1_r4.35271.5"; nearest_ref "uc003vpb.2"; class_code "j"; tss_id "TSS19856";
chr7	Cufflinks	exon	129357059	129357216	.	+	.	gene_id "XLOC_021573"; transcript_id "5_00063502"; exon_number "9"; gene_name "uc003vpb.2"; oId "upf1_r4.35271.5"; nearest_ref "uc003vpb.2"; class_code "j"; tss_id "TSS19856";
chr7	Cufflinks	exon	129367081	129367205	.	+	.	gene_id "XLOC_021573"; transcript_id "5_00063502"; exon_number "10"; gene_name "uc003vpb.2"; oId "upf1_r4.35271.5"; nearest_ref "uc003vpb.2"; class_code "j"; tss_id "TSS19856";
chr7	Cufflinks	exon	129384013	129384069	.	+	.	gene_id "XLOC_021573"; transcript_id "5_00063502"; exon_number "11"; gene_name "uc003vpb.2"; oId "upf1_r4.35271.5"; nearest_ref "uc003vpb.2"; class_code "j"; tss_id "TSS19856";
chr7	Cufflinks	exon	129394858	129396565	.	+	.	gene_id "XLOC_021573"; transcript_id "5_00063502"; exon_number "12"; gene_name "uc003vpb.2"; oId "upf1_r4.35271.5"; nearest_ref "uc003vpb.2"; class_code "j"; tss_id "TSS19856";
chr7	hg19_knownGene	exon	129251555	129251665	.	+	.	gene_id "XLOC_021573"; transcript_id "5_00058344"; exon_number "1"; gene_name "uc003vpa.2"; oId "uc003vpa.2"; nearest_ref "uc003vpa.2"; class_code "="; tss_id "TSS19856"; p_id "P19747";
chr7	hg19_knownGene	exon	129297183	129297414	.	+	.	gene_id "XLOC_021573"; transcript_id "5_00058344"; exon_number "2"; gene_name "uc003vpa.2"; oId "uc003vpa.2"; nearest_ref "uc003vpa.2"; class_code "="; tss_id "TSS19856"; p_id "P19747";
chr7	hg19_knownGene	exon	129311269	129311383	.	+	.	gene_id "XLOC_021573"; transcript_id "5_00058344"; exon_number "3"; gene_name "uc003vpa.2"; oId "uc003vpa.2"; nearest_ref "uc003vpa.2"; class_code "="; tss_id "TSS19856"; p_id "P19747";
chr7	hg19_knownGene	exon	129317472	129317598	.	+	.	gene_id "XLOC_021573"; transcript_id "5_00058344"; exon_number "4"; gene_name "uc003vpa.2"; oId "uc003vpa.2"; nearest_ref "uc003vpa.2"; class_code "="; tss_id "TSS19856"; p_id "P19747";
chr7	hg19_knownGene	exon	129330246	129330386	.	+	.	gene_id "XLOC_021573"; transcript_id "5_00058344"; exon_number "5"; gene_name "uc003vpa.2"; oId "uc003vpa.2"; nearest_ref "uc003vpa.2"; class_code "="; tss_id "TSS19856"; p_id "P19747";
chr7	hg19_knownGene	exon	129348915	129349073	.	+	.	gene_id "XLOC_021573"; transcript_id "5_00058344"; exon_number "6"; gene_name "uc003vpa.2"; oId "uc003vpa.2"; nearest_ref "uc003vpa.2"; class_code "="; tss_id "TSS19856"; p_id "P19747";
chr7	hg19_knownGene	exon	129350214	129350411	.	+	.	gene_id "XLOC_021573"; transcript_id "5_00058344"; exon_number "7"; gene_name "uc003vpa.2"; oId "uc003vpa.2"; nearest_ref "uc003vpa.2"; class_code "="; tss_id "TSS19856"; p_id "P19747";
chr7	hg19_knownGene	exon	129351315	129351416	.	+	.	gene_id "XLOC_021573"; transcript_id "5_00058344"; exon_number "8"; gene_name "uc003vpa.2"; oId "uc003vpa.2"; nearest_ref "uc003vpa.2"; class_code "="; tss_id "TSS19856"; p_id "P19747";
chr7	hg19_knownGene	exon	129357059	129357216	.	+	.	gene_id "XLOC_021573"; transcript_id "5_00058344"; exon_number "9"; gene_name "uc003vpa.2"; oId "uc003vpa.2"; nearest_ref "uc003vpa.2"; class_code "="; tss_id "TSS19856"; p_id "P19747";
chr7	hg19_knownGene	exon	129367081	129367205	.	+	.	gene_id "XLOC_021573"; transcript_id "5_00058344"; exon_number "10"; gene_name "uc003vpa.2"; oId "uc003vpa.2"; nearest_ref "uc003vpa.2"; class_code "="; tss_id "TSS19856"; p_id "P19747";
chr7	hg19_knownGene	exon	129384013	129384069	.	+	.	gene_id "XLOC_021573"; transcript_id "5_00058344"; exon_number "11"; gene_name "uc003vpa.2"; oId "uc003vpa.2"; nearest_ref "uc003vpa.2"; class_code "="; tss_id "TSS19856"; p_id "P19747";
chr7	hg19_knownGene	exon	129394858	129396920	.	+	.	gene_id "XLOC_021573"; transcript_id "5_00058344"; exon_number "12"; gene_name "uc003vpa.2"; oId "uc003vpa.2"; nearest_ref "uc003vpa.2"; class_code "="; tss_id "TSS19856"; p_id "P19747";
chr7	hg19_knownGene	exon	129251555	129251665	.	+	.	gene_id "XLOC_021573"; transcript_id "5_00058345"; exon_number "1"; gene_name "uc011kpa.1"; oId "uc011kpa.1"; nearest_ref "uc011kpa.1"; class_code "="; tss_id "TSS19856"; p_id "P19746";
chr7	hg19_knownGene	exon	129297183	129297414	.	+	.	gene_id "XLOC_021573"; transcript_id "5_00058345"; exon_number "2"; gene_name "uc011kpa.1"; oId "uc011kpa.1"; nearest_ref "uc011kpa.1"; class_code "="; tss_id "TSS19856"; p_id "P19746";
chr7	hg19_knownGene	exon	129317472	129317598	.	+	.	gene_id "XLOC_021573"; transcript_id "5_00058345"; exon_number "3"; gene_name "uc011kpa.1"; oId "uc011kpa.1"; nearest_ref "uc011kpa.1"; class_code "="; tss_id "TSS19856"; p_id "P19746";
chr7	hg19_knownGene	exon	129330246	129330386	.	+	.	gene_id "XLOC_021573"; transcript_id "5_00058345"; exon_number "4"; gene_name "uc011kpa.1"; oId "uc011kpa.1"; nearest_ref "uc011kpa.1"; class_code "="; tss_id "TSS19856"; p_id "P19746";
chr7	hg19_knownGene	exon	129348915	129349073	.	+	.	gene_id "XLOC_021573"; transcript_id "5_00058345"; exon_number "5"; gene_name "uc011kpa.1"; oId "uc011kpa.1"; nearest_ref "uc011kpa.1"; class_code "="; tss_id "TSS19856"; p_id "P19746";
chr7	hg19_knownGene	exon	129350214	129350411	.	+	.	gene_id "XLOC_021573"; transcript_id "5_00058345"; exon_number "6"; gene_name "uc011kpa.1"; oId "uc011kpa.1"; nearest_ref "uc011kpa.1"; class_code "="; tss_id "TSS19856"; p_id "P19746";
chr7	hg19_knownGene	exon	129351315	129351416	.	+	.	gene_id "XLOC_021573"; transcript_id "5_00058345"; exon_number "7"; gene_name "uc011kpa.1"; oId "uc011kpa.1"; nearest_ref "uc011kpa.1"; class_code "="; tss_id "TSS19856"; p_id "P19746";
chr7	hg19_knownGene	exon	129357059	129357216	.	+	.	gene_id "XLOC_021573"; transcript_id "5_00058345"; exon_number "8"; gene_name "uc011kpa.1"; oId "uc011kpa.1"; nearest_ref "uc011kpa.1"; class_code "="; tss_id "TSS19856"; p_id "P19746";
chr7	hg19_knownGene	exon	129367081	129367205	.	+	.	gene_id "XLOC_021573"; transcript_id "5_00058345"; exon_number "9"; gene_name "uc011kpa.1"; oId "uc011kpa.1"; nearest_ref "uc011kpa.1"; class_code "="; tss_id "TSS19856"; p_id "P19746";
chr7	hg19_knownGene	exon	129394858	129396920	.	+	.	gene_id "XLOC_021573"; transcript_id "5_00058345"; exon_number "10"; gene_name "uc011kpa.1"; oId "uc011kpa.1"; nearest_ref "uc011kpa.1"; class_code "="; tss_id "TSS19856"; p_id "P19746";
chr7	hg19_knownGene	exon	129251555	129251665	.	+	.	gene_id "XLOC_021573"; transcript_id "5_00058343"; exon_number "1"; gene_name "uc003voz.2"; oId "uc003voz.2"; nearest_ref "uc003voz.2"; class_code "="; tss_id "TSS19856"; p_id "P19745";
chr7	hg19_knownGene	exon	129297186	129297414	.	+	.	gene_id "XLOC_021573"; transcript_id "5_00058343"; exon_number "2"; gene_name "uc003voz.2"; oId "uc003voz.2"; nearest_ref "uc003voz.2"; class_code "="; tss_id "TSS19856"; p_id "P19745";
chr7	hg19_knownGene	exon	129311269	129311383	.	+	.	gene_id "XLOC_021573"; transcript_id "5_00058343"; exon_number "3"; gene_name "uc003voz.2"; oId "uc003voz.2"; nearest_ref "uc003voz.2"; class_code "="; tss_id "TSS19856"; p_id "P19745";
chr7	hg19_knownGene	exon	129317472	129317598	.	+	.	gene_id "XLOC_021573"; transcript_id "5_00058343"; exon_number "4"; gene_name "uc003voz.2"; oId "uc003voz.2"; nearest_ref "uc003voz.2"; class_code "="; tss_id "TSS19856"; p_id "P19745";
chr7	hg19_knownGene	exon	129330246	129330386	.	+	.	gene_id "XLOC_021573"; transcript_id "5_00058343"; exon_number "5"; gene_name "uc003voz.2"; oId "uc003voz.2"; nearest_ref "uc003voz.2"; class_code "="; tss_id "TSS19856"; p_id "P19745";
chr7	hg19_knownGene	exon	129348915	129349073	.	+	.	gene_id "XLOC_021573"; transcript_id "5_00058343"; exon_number "6"; gene_name "uc003voz.2"; oId "uc003voz.2"; nearest_ref "uc003voz.2"; class_code "="; tss_id "TSS19856"; p_id "P19745";
chr7	hg19_knownGene	exon	129350214	129350411	.	+	.	gene_id "XLOC_021573"; transcript_id "5_00058343"; exon_number "7"; gene_name "uc003voz.2"; oId "uc003voz.2"; nearest_ref "uc003voz.2"; class_code "="; tss_id "TSS19856"; p_id "P19745";
chr7	hg19_knownGene	exon	129351315	129351416	.	+	.	gene_id "XLOC_021573"; transcript_id "5_00058343"; exon_number "8"; gene_name "uc003voz.2"; oId "uc003voz.2"; nearest_ref "uc003voz.2"; class_code "="; tss_id "TSS19856"; p_id "P19745";
chr7	hg19_knownGene	exon	129357059	129357216	.	+	.	gene_id "XLOC_021573"; transcript_id "5_00058343"; exon_number "9"; gene_name "uc003voz.2"; oId "uc003voz.2"; nearest_ref "uc003voz.2"; class_code "="; tss_id "TSS19856"; p_id "P19745";
chr7	hg19_knownGene	exon	129367081	129367205	.	+	.	gene_id "XLOC_021573"; transcript_id "5_00058343"; exon_number "10"; gene_name "uc003voz.2"; oId "uc003voz.2"; nearest_ref "uc003voz.2"; class_code "="; tss_id "TSS19856"; p_id "P19745";
chr7	hg19_knownGene	exon	129394858	129396920	.	+	.	gene_id "XLOC_021573"; transcript_id "5_00058343"; exon_number "11"; gene_name "uc003voz.2"; oId "uc003voz.2"; nearest_ref "uc003voz.2"; class_code "="; tss_id "TSS19856"; p_id "P19745";
chr7	Cufflinks	exon	129251555	129251665	.	+	.	gene_id "XLOC_021573"; transcript_id "5_00058342"; exon_number "1"; gene_name "uc003vpb.2"; oId "SC3.19080.4"; nearest_ref "uc003vpb.2"; class_code "j"; tss_id "TSS19856";
chr7	Cufflinks	exon	129297183	129297414	.	+	.	gene_id "XLOC_021573"; transcript_id "5_00058342"; exon_number "2"; gene_name "uc003vpb.2"; oId "SC3.19080.4"; nearest_ref "uc003vpb.2"; class_code "j"; tss_id "TSS19856";
chr7	Cufflinks	exon	129311269	129311383	.	+	.	gene_id "XLOC_021573"; transcript_id "5_00058342"; exon_number "3"; gene_name "uc003vpb.2"; oId "SC3.19080.4"; nearest_ref "uc003vpb.2"; class_code "j"; tss_id "TSS19856";
chr7	Cufflinks	exon	129317472	129317598	.	+	.	gene_id "XLOC_021573"; transcript_id "5_00058342"; exon_number "4"; gene_name "uc003vpb.2"; oId "SC3.19080.4"; nearest_ref "uc003vpb.2"; class_code "j"; tss_id "TSS19856";
chr7	Cufflinks	exon	129330246	129330386	.	+	.	gene_id "XLOC_021573"; transcript_id "5_00058342"; exon_number "5"; gene_name "uc003vpb.2"; oId "SC3.19080.4"; nearest_ref "uc003vpb.2"; class_code "j"; tss_id "TSS19856";
chr7	Cufflinks	exon	129348915	129349073	.	+	.	gene_id "XLOC_021573"; transcript_id "5_00058342"; exon_number "6"; gene_name "uc003vpb.2"; oId "SC3.19080.4"; nearest_ref "uc003vpb.2"; class_code "j"; tss_id "TSS19856";
chr7	Cufflinks	exon	129350214	129350411	.	+	.	gene_id "XLOC_021573"; transcript_id "5_00058342"; exon_number "7"; gene_name "uc003vpb.2"; oId "SC3.19080.4"; nearest_ref "uc003vpb.2"; class_code "j"; tss_id "TSS19856";
chr7	Cufflinks	exon	129351315	129351416	.	+	.	gene_id "XLOC_021573"; transcript_id "5_00058342"; exon_number "8"; gene_name "uc003vpb.2"; oId "SC3.19080.4"; nearest_ref "uc003vpb.2"; class_code "j"; tss_id "TSS19856";
chr7	Cufflinks	exon	129357059	129357216	.	+	.	gene_id "XLOC_021573"; transcript_id "5_00058342"; exon_number "9"; gene_name "uc003vpb.2"; oId "SC3.19080.4"; nearest_ref "uc003vpb.2"; class_code "j"; tss_id "TSS19856";
chr7	Cufflinks	exon	129367081	129367205	.	+	.	gene_id "XLOC_021573"; transcript_id "5_00058342"; exon_number "10"; gene_name "uc003vpb.2"; oId "SC3.19080.4"; nearest_ref "uc003vpb.2"; class_code "j"; tss_id "TSS19856";
chr7	Cufflinks	exon	129394858	129396920	.	+	.	gene_id "XLOC_021573"; transcript_id "5_00058342"; exon_number "11"; gene_name "uc003vpb.2"; oId "SC3.19080.4"; nearest_ref "uc003vpb.2"; class_code "j"; tss_id "TSS19856";
chr7	hg19_knownGene	exon	129269919	129270009	.	+	.	gene_id "XLOC_021573"; transcript_id "5_00058346"; exon_number "1"; gene_name "uc003vpb.2"; oId "uc003vpb.2"; nearest_ref "uc003vpb.2"; class_code "="; tss_id "TSS19857"; p_id "P19745";
chr7	hg19_knownGene	exon	129297183	129297414	.	+	.	gene_id "XLOC_021573"; transcript_id "5_00058346"; exon_number "2"; gene_name "uc003vpb.2"; oId "uc003vpb.2"; nearest_ref "uc003vpb.2"; class_code "="; tss_id "TSS19857"; p_id "P19745";
chr7	hg19_knownGene	exon	129311269	129311383	.	+	.	gene_id "XLOC_021573"; transcript_id "5_00058346"; exon_number "3"; gene_name "uc003vpb.2"; oId "uc003vpb.2"; nearest_ref "uc003vpb.2"; class_code "="; tss_id "TSS19857"; p_id "P19745";
chr7	hg19_knownGene	exon	129317472	129317598	.	+	.	gene_id "XLOC_021573"; transcript_id "5_00058346"; exon_number "4"; gene_name "uc003vpb.2"; oId "uc003vpb.2"; nearest_ref "uc003vpb.2"; class_code "="; tss_id "TSS19857"; p_id "P19745";
chr7	hg19_knownGene	exon	129330246	129330386	.	+	.	gene_id "XLOC_021573"; transcript_id "5_00058346"; exon_number "5"; gene_name "uc003vpb.2"; oId "uc003vpb.2"; nearest_ref "uc003vpb.2"; class_code "="; tss_id "TSS19857"; p_id "P19745";
chr7	hg19_knownGene	exon	129348915	129349073	.	+	.	gene_id "XLOC_021573"; transcript_id "5_00058346"; exon_number "6"; gene_name "uc003vpb.2"; oId "uc003vpb.2"; nearest_ref "uc003vpb.2"; class_code "="; tss_id "TSS19857"; p_id "P19745";
chr7	hg19_knownGene	exon	129350214	129350411	.	+	.	gene_id "XLOC_021573"; transcript_id "5_00058346"; exon_number "7"; gene_name "uc003vpb.2"; oId "uc003vpb.2"; nearest_ref "uc003vpb.2"; class_code "="; tss_id "TSS19857"; p_id "P19745";
chr7	hg19_knownGene	exon	129351315	129351416	.	+	.	gene_id "XLOC_021573"; transcript_id "5_00058346"; exon_number "8"; gene_name "uc003vpb.2"; oId "uc003vpb.2"; nearest_ref "uc003vpb.2"; class_code "="; tss_id "TSS19857"; p_id "P19745";
chr7	hg19_knownGene	exon	129357059	129357216	.	+	.	gene_id "XLOC_021573"; transcript_id "5_00058346"; exon_number "9"; gene_name "uc003vpb.2"; oId "uc003vpb.2"; nearest_ref "uc003vpb.2"; class_code "="; tss_id "TSS19857"; p_id "P19745";
chr7	hg19_knownGene	exon	129367081	129367205	.	+	.	gene_id "XLOC_021573"; transcript_id "5_00058346"; exon_number "10"; gene_name "uc003vpb.2"; oId "uc003vpb.2"; nearest_ref "uc003vpb.2"; class_code "="; tss_id "TSS19857"; p_id "P19745";
chr7	hg19_knownGene	exon	129394858	129396920	.	+	.	gene_id "XLOC_021573"; transcript_id "5_00058346"; exon_number "11"; gene_name "uc003vpb.2"; oId "uc003vpb.2"; nearest_ref "uc003vpb.2"; class_code "="; tss_id "TSS19857"; p_id "P19745";
chr7	Cufflinks	exon	129256323	129256525	.	+	.	gene_id "XLOC_021574"; transcript_id "5_00061438"; exon_number "1"; gene_name "uc011kpa.1"; oId "SC4.29598.1"; nearest_ref "uc011kpa.1"; class_code "i";
chr7	Cufflinks	exon	129267256	129267467	.	+	.	gene_id "XLOC_021575"; transcript_id "5_00061439"; exon_number "1"; gene_name "uc011kpa.1"; oId "SC4.29599.1"; nearest_ref "uc011kpa.1"; class_code "i";
chr7	Cufflinks	exon	129274020	129274269	.	+	.	gene_id "XLOC_021576"; transcript_id "5_00063503"; exon_number "1"; gene_name "uc003vpb.2"; oId "upf1_r4.35272.1"; nearest_ref "uc003vpb.2"; class_code "i";
chr7	Cufflinks	exon	129376847	129377175	.	+	.	gene_id "XLOC_021577"; transcript_id "5_00063504"; exon_number "1"; gene_name "uc003vpb.2"; oId "upf1_r4.35273.1"; nearest_ref "uc003vpb.2"; class_code "i";
chr7	Cufflinks	exon	129422084	129423378	.	+	.	gene_id "XLOC_021578"; transcript_id "5_00061440"; exon_number "1"; oId "SC4.29595.1"; class_code "u";
chr7	Cufflinks	exon	129428388	129428594	.	+	.	gene_id "XLOC_021579"; transcript_id "5_00061441"; exon_number "1"; oId "SC4.29596.1"; class_code "u";
chr7	Cufflinks	exon	129429541	129429889	.	+	.	gene_id "XLOC_021580"; transcript_id "5_00063506"; exon_number "1"; oId "upf1_r4.35269.1"; class_code "u";
chr7	Cufflinks	exon	129434111	129434464	.	+	.	gene_id "XLOC_021581"; transcript_id "5_00063507"; exon_number "1"; oId "upf1_r4.35270.1"; class_code "u";
chr7	Cufflinks	exon	129649876	129649976	.	+	.	gene_id "XLOC_021582"; transcript_id "5_00061442"; exon_number "1"; oId "SC4.29600.1"; class_code "u";
chr7	hg19_knownGene	exon	129710349	129710649	.	+	.	gene_id "XLOC_021583"; transcript_id "5_00058347"; exon_number "1"; gene_name "uc010lmb.1"; oId "uc010lmb.1"; nearest_ref "uc010lmb.1"; class_code "="; tss_id "TSS19858"; p_id "P19748";
chr7	hg19_knownGene	exon	129760589	129760743	.	+	.	gene_id "XLOC_021583"; transcript_id "5_00058347"; exon_number "2"; gene_name "uc010lmb.1"; oId "uc010lmb.1"; nearest_ref "uc010lmb.1"; class_code "="; tss_id "TSS19858"; p_id "P19748";
chr7	hg19_knownGene	exon	129761894	129762042	.	+	.	gene_id "XLOC_021583"; transcript_id "5_00058347"; exon_number "3"; gene_name "uc010lmb.1"; oId "uc010lmb.1"; nearest_ref "uc010lmb.1"; class_code "="; tss_id "TSS19858"; p_id "P19748";
chr7	hg19_knownGene	exon	129764291	129764375	.	+	.	gene_id "XLOC_021583"; transcript_id "5_00058347"; exon_number "4"; gene_name "uc010lmb.1"; oId "uc010lmb.1"; nearest_ref "uc010lmb.1"; class_code "="; tss_id "TSS19858"; p_id "P19748";
chr7	hg19_knownGene	exon	129765705	129765771	.	+	.	gene_id "XLOC_021583"; transcript_id "5_00058347"; exon_number "5"; gene_name "uc010lmb.1"; oId "uc010lmb.1"; nearest_ref "uc010lmb.1"; class_code "="; tss_id "TSS19858"; p_id "P19748";
chr7	hg19_knownGene	exon	129767244	129767291	.	+	.	gene_id "XLOC_021583"; transcript_id "5_00058347"; exon_number "6"; gene_name "uc010lmb.1"; oId "uc010lmb.1"; nearest_ref "uc010lmb.1"; class_code "="; tss_id "TSS19858"; p_id "P19748";
chr7	hg19_knownGene	exon	129769277	129769416	.	+	.	gene_id "XLOC_021583"; transcript_id "5_00058347"; exon_number "7"; gene_name "uc010lmb.1"; oId "uc010lmb.1"; nearest_ref "uc010lmb.1"; class_code "="; tss_id "TSS19858"; p_id "P19748";
chr7	hg19_knownGene	exon	129770377	129773593	.	+	.	gene_id "XLOC_021583"; transcript_id "5_00058347"; exon_number "8"; gene_name "uc010lmb.1"; oId "uc010lmb.1"; nearest_ref "uc010lmb.1"; class_code "="; tss_id "TSS19858"; p_id "P19748";
chr7	Cufflinks	exon	129710349	129710649	.	+	.	gene_id "XLOC_021583"; transcript_id "5_00058349"; exon_number "1"; gene_name "uc003vpj.1"; oId "SC3.19090.5"; nearest_ref "uc003vpj.1"; class_code "="; tss_id "TSS19858"; p_id "P19750";
chr7	Cufflinks	exon	129736761	129736847	.	+	.	gene_id "XLOC_021583"; transcript_id "5_00058349"; exon_number "2"; gene_name "uc003vpj.1"; oId "SC3.19090.5"; nearest_ref "uc003vpj.1"; class_code "="; tss_id "TSS19858"; p_id "P19750";
chr7	Cufflinks	exon	129756285	129756506	.	+	.	gene_id "XLOC_021583"; transcript_id "5_00058349"; exon_number "3"; gene_name "uc003vpj.1"; oId "SC3.19090.5"; nearest_ref "uc003vpj.1"; class_code "="; tss_id "TSS19858"; p_id "P19750";
chr7	Cufflinks	exon	129760589	129760743	.	+	.	gene_id "XLOC_021583"; transcript_id "5_00058349"; exon_number "4"; gene_name "uc003vpj.1"; oId "SC3.19090.5"; nearest_ref "uc003vpj.1"; class_code "="; tss_id "TSS19858"; p_id "P19750";
chr7	Cufflinks	exon	129761894	129762042	.	+	.	gene_id "XLOC_021583"; transcript_id "5_00058349"; exon_number "5"; gene_name "uc003vpj.1"; oId "SC3.19090.5"; nearest_ref "uc003vpj.1"; class_code "="; tss_id "TSS19858"; p_id "P19750";
chr7	Cufflinks	exon	129764291	129764375	.	+	.	gene_id "XLOC_021583"; transcript_id "5_00058349"; exon_number "6"; gene_name "uc003vpj.1"; oId "SC3.19090.5"; nearest_ref "uc003vpj.1"; class_code "="; tss_id "TSS19858"; p_id "P19750";
chr7	Cufflinks	exon	129765705	129765771	.	+	.	gene_id "XLOC_021583"; transcript_id "5_00058349"; exon_number "7"; gene_name "uc003vpj.1"; oId "SC3.19090.5"; nearest_ref "uc003vpj.1"; class_code "="; tss_id "TSS19858"; p_id "P19750";
chr7	Cufflinks	exon	129767244	129767291	.	+	.	gene_id "XLOC_021583"; transcript_id "5_00058349"; exon_number "8"; gene_name "uc003vpj.1"; oId "SC3.19090.5"; nearest_ref "uc003vpj.1"; class_code "="; tss_id "TSS19858"; p_id "P19750";
chr7	Cufflinks	exon	129769277	129769416	.	+	.	gene_id "XLOC_021583"; transcript_id "5_00058349"; exon_number "9"; gene_name "uc003vpj.1"; oId "SC3.19090.5"; nearest_ref "uc003vpj.1"; class_code "="; tss_id "TSS19858"; p_id "P19750";
chr7	Cufflinks	exon	129770377	129775558	.	+	.	gene_id "XLOC_021583"; transcript_id "5_00058349"; exon_number "10"; gene_name "uc003vpj.1"; oId "SC3.19090.5"; nearest_ref "uc003vpj.1"; class_code "="; tss_id "TSS19858"; p_id "P19750";
chr7	Cufflinks	exon	129710349	129710649	.	+	.	gene_id "XLOC_021583"; transcript_id "5_00058348"; exon_number "1"; gene_name "uc003vpk.1"; oId "SC3.19090.4"; nearest_ref "uc003vpk.1"; class_code "="; tss_id "TSS19858"; p_id "P19749";
chr7	Cufflinks	exon	129756285	129756506	.	+	.	gene_id "XLOC_021583"; transcript_id "5_00058348"; exon_number "2"; gene_name "uc003vpk.1"; oId "SC3.19090.4"; nearest_ref "uc003vpk.1"; class_code "="; tss_id "TSS19858"; p_id "P19749";
chr7	Cufflinks	exon	129760589	129760743	.	+	.	gene_id "XLOC_021583"; transcript_id "5_00058348"; exon_number "3"; gene_name "uc003vpk.1"; oId "SC3.19090.4"; nearest_ref "uc003vpk.1"; class_code "="; tss_id "TSS19858"; p_id "P19749";
chr7	Cufflinks	exon	129761894	129762042	.	+	.	gene_id "XLOC_021583"; transcript_id "5_00058348"; exon_number "4"; gene_name "uc003vpk.1"; oId "SC3.19090.4"; nearest_ref "uc003vpk.1"; class_code "="; tss_id "TSS19858"; p_id "P19749";
chr7	Cufflinks	exon	129764291	129764375	.	+	.	gene_id "XLOC_021583"; transcript_id "5_00058348"; exon_number "5"; gene_name "uc003vpk.1"; oId "SC3.19090.4"; nearest_ref "uc003vpk.1"; class_code "="; tss_id "TSS19858"; p_id "P19749";
chr7	Cufflinks	exon	129765705	129765771	.	+	.	gene_id "XLOC_021583"; transcript_id "5_00058348"; exon_number "6"; gene_name "uc003vpk.1"; oId "SC3.19090.4"; nearest_ref "uc003vpk.1"; class_code "="; tss_id "TSS19858"; p_id "P19749";
chr7	Cufflinks	exon	129767244	129767291	.	+	.	gene_id "XLOC_021583"; transcript_id "5_00058348"; exon_number "7"; gene_name "uc003vpk.1"; oId "SC3.19090.4"; nearest_ref "uc003vpk.1"; class_code "="; tss_id "TSS19858"; p_id "P19749";
chr7	Cufflinks	exon	129769277	129769416	.	+	.	gene_id "XLOC_021583"; transcript_id "5_00058348"; exon_number "8"; gene_name "uc003vpk.1"; oId "SC3.19090.4"; nearest_ref "uc003vpk.1"; class_code "="; tss_id "TSS19858"; p_id "P19749";
chr7	Cufflinks	exon	129770377	129775558	.	+	.	gene_id "XLOC_021583"; transcript_id "5_00058348"; exon_number "9"; gene_name "uc003vpk.1"; oId "SC3.19090.4"; nearest_ref "uc003vpk.1"; class_code "="; tss_id "TSS19858"; p_id "P19749";
chr7	hg19_knownGene	exon	129847704	129847933	.	+	.	gene_id "XLOC_021584"; transcript_id "5_00058351"; exon_number "1"; gene_name "uc003vpp.2"; oId "uc003vpp.2"; nearest_ref "uc003vpp.2"; class_code "="; tss_id "TSS19860"; p_id "P19751";
chr7	hg19_knownGene	exon	129853320	129853374	.	+	.	gene_id "XLOC_021584"; transcript_id "5_00058351"; exon_number "2"; gene_name "uc003vpp.2"; oId "uc003vpp.2"; nearest_ref "uc003vpp.2"; class_code "="; tss_id "TSS19860"; p_id "P19751";
chr7	hg19_knownGene	exon	129855814	129856683	.	+	.	gene_id "XLOC_021584"; transcript_id "5_00058351"; exon_number "3"; gene_name "uc003vpp.2"; oId "uc003vpp.2"; nearest_ref "uc003vpp.2"; class_code "="; tss_id "TSS19860"; p_id "P19751";
chr7	Cufflinks	exon	129870764	129871220	.	+	.	gene_id "XLOC_021585"; transcript_id "5_00063509"; exon_number "1"; oId "upf1_r4.35280.1"; class_code "u";
chr7	Cufflinks	exon	129906657	129906792	.	+	.	gene_id "XLOC_021587"; transcript_id "5_00058352"; exon_number "1"; gene_name "uc011kpc.1"; oId "uc011kpc.1_ext"; nearest_ref "uc011kpc.1"; class_code "="; tss_id "TSS19862"; p_id "P19753";
chr7	Cufflinks	exon	129908769	129908850	.	+	.	gene_id "XLOC_021587"; transcript_id "5_00058352"; exon_number "2"; gene_name "uc011kpc.1"; oId "uc011kpc.1_ext"; nearest_ref "uc011kpc.1"; class_code "="; tss_id "TSS19862"; p_id "P19753";
chr7	Cufflinks	exon	129909509	129909643	.	+	.	gene_id "XLOC_021587"; transcript_id "5_00058352"; exon_number "3"; gene_name "uc011kpc.1"; oId "uc011kpc.1_ext"; nearest_ref "uc011kpc.1"; class_code "="; tss_id "TSS19862"; p_id "P19753";
chr7	Cufflinks	exon	129910533	129910628	.	+	.	gene_id "XLOC_021587"; transcript_id "5_00058352"; exon_number "4"; gene_name "uc011kpc.1"; oId "uc011kpc.1_ext"; nearest_ref "uc011kpc.1"; class_code "="; tss_id "TSS19862"; p_id "P19753";
chr7	Cufflinks	exon	129912916	129913017	.	+	.	gene_id "XLOC_021587"; transcript_id "5_00058352"; exon_number "5"; gene_name "uc011kpc.1"; oId "uc011kpc.1_ext"; nearest_ref "uc011kpc.1"; class_code "="; tss_id "TSS19862"; p_id "P19753";
chr7	Cufflinks	exon	129914989	129915087	.	+	.	gene_id "XLOC_021587"; transcript_id "5_00058352"; exon_number "6"; gene_name "uc011kpc.1"; oId "uc011kpc.1_ext"; nearest_ref "uc011kpc.1"; class_code "="; tss_id "TSS19862"; p_id "P19753";
chr7	Cufflinks	exon	129916468	129916872	.	+	.	gene_id "XLOC_021587"; transcript_id "5_00058352"; exon_number "7"; gene_name "uc011kpc.1"; oId "uc011kpc.1_ext"; nearest_ref "uc011kpc.1"; class_code "="; tss_id "TSS19862"; p_id "P19753";
chr7	Cufflinks	exon	129906657	129906792	.	+	.	gene_id "XLOC_021587"; transcript_id "5_00058353"; exon_number "1"; gene_name "uc003vpq.2"; oId "uc003vpq.2_ext"; nearest_ref "uc003vpq.2"; class_code "="; tss_id "TSS19862"; p_id "P19752";
chr7	Cufflinks	exon	129908769	129908850	.	+	.	gene_id "XLOC_021587"; transcript_id "5_00058353"; exon_number "2"; gene_name "uc003vpq.2"; oId "uc003vpq.2_ext"; nearest_ref "uc003vpq.2"; class_code "="; tss_id "TSS19862"; p_id "P19752";
chr7	Cufflinks	exon	129909509	129909643	.	+	.	gene_id "XLOC_021587"; transcript_id "5_00058353"; exon_number "3"; gene_name "uc003vpq.2"; oId "uc003vpq.2_ext"; nearest_ref "uc003vpq.2"; class_code "="; tss_id "TSS19862"; p_id "P19752";
chr7	Cufflinks	exon	129910533	129910628	.	+	.	gene_id "XLOC_021587"; transcript_id "5_00058353"; exon_number "4"; gene_name "uc003vpq.2"; oId "uc003vpq.2_ext"; nearest_ref "uc003vpq.2"; class_code "="; tss_id "TSS19862"; p_id "P19752";
chr7	Cufflinks	exon	129912916	129913017	.	+	.	gene_id "XLOC_021587"; transcript_id "5_00058353"; exon_number "5"; gene_name "uc003vpq.2"; oId "uc003vpq.2_ext"; nearest_ref "uc003vpq.2"; class_code "="; tss_id "TSS19862"; p_id "P19752";
chr7	Cufflinks	exon	129914989	129915087	.	+	.	gene_id "XLOC_021587"; transcript_id "5_00058353"; exon_number "6"; gene_name "uc003vpq.2"; oId "uc003vpq.2_ext"; nearest_ref "uc003vpq.2"; class_code "="; tss_id "TSS19862"; p_id "P19752";
chr7	Cufflinks	exon	129916468	129916578	.	+	.	gene_id "XLOC_021587"; transcript_id "5_00058353"; exon_number "7"; gene_name "uc003vpq.2"; oId "uc003vpq.2_ext"; nearest_ref "uc003vpq.2"; class_code "="; tss_id "TSS19862"; p_id "P19752";
chr7	Cufflinks	exon	129917666	129917756	.	+	.	gene_id "XLOC_021587"; transcript_id "5_00058353"; exon_number "8"; gene_name "uc003vpq.2"; oId "uc003vpq.2_ext"; nearest_ref "uc003vpq.2"; class_code "="; tss_id "TSS19862"; p_id "P19752";
chr7	Cufflinks	exon	129919303	129919502	.	+	.	gene_id "XLOC_021587"; transcript_id "5_00058353"; exon_number "9"; gene_name "uc003vpq.2"; oId "uc003vpq.2_ext"; nearest_ref "uc003vpq.2"; class_code "="; tss_id "TSS19862"; p_id "P19752";
chr7	Cufflinks	exon	129921944	129922028	.	+	.	gene_id "XLOC_021587"; transcript_id "5_00058353"; exon_number "10"; gene_name "uc003vpq.2"; oId "uc003vpq.2_ext"; nearest_ref "uc003vpq.2"; class_code "="; tss_id "TSS19862"; p_id "P19752";
chr7	Cufflinks	exon	129929400	129929635	.	+	.	gene_id "XLOC_021587"; transcript_id "5_00058353"; exon_number "11"; gene_name "uc003vpq.2"; oId "uc003vpq.2_ext"; nearest_ref "uc003vpq.2"; class_code "="; tss_id "TSS19862"; p_id "P19752";
chr7	hg19_knownGene	exon	129932974	129933088	.	+	.	gene_id "XLOC_021588"; transcript_id "5_00058356"; exon_number "1"; gene_name "uc011kpe.1"; oId "uc011kpe.1"; nearest_ref "uc011kpe.1"; class_code "="; tss_id "TSS19863"; p_id "P19756";
chr7	hg19_knownGene	exon	129940656	129940754	.	+	.	gene_id "XLOC_021588"; transcript_id "5_00058356"; exon_number "2"; gene_name "uc011kpe.1"; oId "uc011kpe.1"; nearest_ref "uc011kpe.1"; class_code "="; tss_id "TSS19863"; p_id "P19756";
chr7	hg19_knownGene	exon	129944318	129944419	.	+	.	gene_id "XLOC_021588"; transcript_id "5_00058356"; exon_number "3"; gene_name "uc011kpe.1"; oId "uc011kpe.1"; nearest_ref "uc011kpe.1"; class_code "="; tss_id "TSS19863"; p_id "P19756";
chr7	hg19_knownGene	exon	129945656	129945760	.	+	.	gene_id "XLOC_021588"; transcript_id "5_00058356"; exon_number "4"; gene_name "uc011kpe.1"; oId "uc011kpe.1"; nearest_ref "uc011kpe.1"; class_code "="; tss_id "TSS19863"; p_id "P19756";
chr7	hg19_knownGene	exon	129946627	129946737	.	+	.	gene_id "XLOC_021588"; transcript_id "5_00058356"; exon_number "5"; gene_name "uc011kpe.1"; oId "uc011kpe.1"; nearest_ref "uc011kpe.1"; class_code "="; tss_id "TSS19863"; p_id "P19756";
chr7	hg19_knownGene	exon	129948147	129948237	.	+	.	gene_id "XLOC_021588"; transcript_id "5_00058356"; exon_number "6"; gene_name "uc011kpe.1"; oId "uc011kpe.1"; nearest_ref "uc011kpe.1"; class_code "="; tss_id "TSS19863"; p_id "P19756";
chr7	hg19_knownGene	exon	129950627	129950826	.	+	.	gene_id "XLOC_021588"; transcript_id "5_00058356"; exon_number "7"; gene_name "uc011kpe.1"; oId "uc011kpe.1"; nearest_ref "uc011kpe.1"; class_code "="; tss_id "TSS19863"; p_id "P19756";
chr7	hg19_knownGene	exon	129951878	129951962	.	+	.	gene_id "XLOC_021588"; transcript_id "5_00058356"; exon_number "8"; gene_name "uc011kpe.1"; oId "uc011kpe.1"; nearest_ref "uc011kpe.1"; class_code "="; tss_id "TSS19863"; p_id "P19756";
chr7	hg19_knownGene	exon	129962329	129964019	.	+	.	gene_id "XLOC_021588"; transcript_id "5_00058356"; exon_number "9"; gene_name "uc011kpe.1"; oId "uc011kpe.1"; nearest_ref "uc011kpe.1"; class_code "="; tss_id "TSS19863"; p_id "P19756";
chr7	hg19_knownGene	exon	129932974	129933088	.	+	.	gene_id "XLOC_021588"; transcript_id "5_00058355"; exon_number "1"; gene_name "uc011kpd.1"; oId "uc011kpd.1"; nearest_ref "uc011kpd.1"; class_code "="; tss_id "TSS19863"; p_id "P19755";
chr7	hg19_knownGene	exon	129938586	129938667	.	+	.	gene_id "XLOC_021588"; transcript_id "5_00058355"; exon_number "2"; gene_name "uc011kpd.1"; oId "uc011kpd.1"; nearest_ref "uc011kpd.1"; class_code "="; tss_id "TSS19863"; p_id "P19755";
chr7	hg19_knownGene	exon	129939110	129939244	.	+	.	gene_id "XLOC_021588"; transcript_id "5_00058355"; exon_number "3"; gene_name "uc011kpd.1"; oId "uc011kpd.1"; nearest_ref "uc011kpd.1"; class_code "="; tss_id "TSS19863"; p_id "P19755";
chr7	hg19_knownGene	exon	129944318	129944419	.	+	.	gene_id "XLOC_021588"; transcript_id "5_00058355"; exon_number "4"; gene_name "uc011kpd.1"; oId "uc011kpd.1"; nearest_ref "uc011kpd.1"; class_code "="; tss_id "TSS19863"; p_id "P19755";
chr7	hg19_knownGene	exon	129945656	129945760	.	+	.	gene_id "XLOC_021588"; transcript_id "5_00058355"; exon_number "5"; gene_name "uc011kpd.1"; oId "uc011kpd.1"; nearest_ref "uc011kpd.1"; class_code "="; tss_id "TSS19863"; p_id "P19755";
chr7	hg19_knownGene	exon	129946627	129946737	.	+	.	gene_id "XLOC_021588"; transcript_id "5_00058355"; exon_number "6"; gene_name "uc011kpd.1"; oId "uc011kpd.1"; nearest_ref "uc011kpd.1"; class_code "="; tss_id "TSS19863"; p_id "P19755";
chr7	hg19_knownGene	exon	129948147	129948237	.	+	.	gene_id "XLOC_021588"; transcript_id "5_00058355"; exon_number "7"; gene_name "uc011kpd.1"; oId "uc011kpd.1"; nearest_ref "uc011kpd.1"; class_code "="; tss_id "TSS19863"; p_id "P19755";
chr7	hg19_knownGene	exon	129950627	129950826	.	+	.	gene_id "XLOC_021588"; transcript_id "5_00058355"; exon_number "8"; gene_name "uc011kpd.1"; oId "uc011kpd.1"; nearest_ref "uc011kpd.1"; class_code "="; tss_id "TSS19863"; p_id "P19755";
chr7	hg19_knownGene	exon	129951878	129951962	.	+	.	gene_id "XLOC_021588"; transcript_id "5_00058355"; exon_number "9"; gene_name "uc011kpd.1"; oId "uc011kpd.1"; nearest_ref "uc011kpd.1"; class_code "="; tss_id "TSS19863"; p_id "P19755";
chr7	hg19_knownGene	exon	129962329	129964019	.	+	.	gene_id "XLOC_021588"; transcript_id "5_00058355"; exon_number "10"; gene_name "uc011kpd.1"; oId "uc011kpd.1"; nearest_ref "uc011kpd.1"; class_code "="; tss_id "TSS19863"; p_id "P19755";
chr7	hg19_knownGene	exon	129932974	129933088	.	+	.	gene_id "XLOC_021588"; transcript_id "5_00058354"; exon_number "1"; gene_name "uc003vpr.2"; oId "uc003vpr.2"; nearest_ref "uc003vpr.2"; class_code "="; tss_id "TSS19863"; p_id "P19754";
chr7	hg19_knownGene	exon	129938586	129938667	.	+	.	gene_id "XLOC_021588"; transcript_id "5_00058354"; exon_number "2"; gene_name "uc003vpr.2"; oId "uc003vpr.2"; nearest_ref "uc003vpr.2"; class_code "="; tss_id "TSS19863"; p_id "P19754";
chr7	hg19_knownGene	exon	129939110	129939244	.	+	.	gene_id "XLOC_021588"; transcript_id "5_00058354"; exon_number "3"; gene_name "uc003vpr.2"; oId "uc003vpr.2"; nearest_ref "uc003vpr.2"; class_code "="; tss_id "TSS19863"; p_id "P19754";
chr7	hg19_knownGene	exon	129940656	129940754	.	+	.	gene_id "XLOC_021588"; transcript_id "5_00058354"; exon_number "4"; gene_name "uc003vpr.2"; oId "uc003vpr.2"; nearest_ref "uc003vpr.2"; class_code "="; tss_id "TSS19863"; p_id "P19754";
chr7	hg19_knownGene	exon	129944318	129944419	.	+	.	gene_id "XLOC_021588"; transcript_id "5_00058354"; exon_number "5"; gene_name "uc003vpr.2"; oId "uc003vpr.2"; nearest_ref "uc003vpr.2"; class_code "="; tss_id "TSS19863"; p_id "P19754";
chr7	hg19_knownGene	exon	129945656	129945760	.	+	.	gene_id "XLOC_021588"; transcript_id "5_00058354"; exon_number "6"; gene_name "uc003vpr.2"; oId "uc003vpr.2"; nearest_ref "uc003vpr.2"; class_code "="; tss_id "TSS19863"; p_id "P19754";
chr7	hg19_knownGene	exon	129946627	129946737	.	+	.	gene_id "XLOC_021588"; transcript_id "5_00058354"; exon_number "7"; gene_name "uc003vpr.2"; oId "uc003vpr.2"; nearest_ref "uc003vpr.2"; class_code "="; tss_id "TSS19863"; p_id "P19754";
chr7	hg19_knownGene	exon	129948147	129948237	.	+	.	gene_id "XLOC_021588"; transcript_id "5_00058354"; exon_number "8"; gene_name "uc003vpr.2"; oId "uc003vpr.2"; nearest_ref "uc003vpr.2"; class_code "="; tss_id "TSS19863"; p_id "P19754";
chr7	hg19_knownGene	exon	129950627	129950826	.	+	.	gene_id "XLOC_021588"; transcript_id "5_00058354"; exon_number "9"; gene_name "uc003vpr.2"; oId "uc003vpr.2"; nearest_ref "uc003vpr.2"; class_code "="; tss_id "TSS19863"; p_id "P19754";
chr7	hg19_knownGene	exon	129951878	129951962	.	+	.	gene_id "XLOC_021588"; transcript_id "5_00058354"; exon_number "10"; gene_name "uc003vpr.2"; oId "uc003vpr.2"; nearest_ref "uc003vpr.2"; class_code "="; tss_id "TSS19863"; p_id "P19754";
chr7	hg19_knownGene	exon	129962329	129964019	.	+	.	gene_id "XLOC_021588"; transcript_id "5_00058354"; exon_number "11"; gene_name "uc003vpr.2"; oId "uc003vpr.2"; nearest_ref "uc003vpr.2"; class_code "="; tss_id "TSS19863"; p_id "P19754";
chr7	Cufflinks	exon	129939803	129939868	.	+	.	gene_id "XLOC_021588"; transcript_id "5_00062522"; exon_number "1"; gene_name "uc011kpe.1"; oId "upf3.20022.4"; nearest_ref "uc011kpe.1"; class_code "j"; tss_id "TSS19864";
chr7	Cufflinks	exon	129940656	129940754	.	+	.	gene_id "XLOC_021588"; transcript_id "5_00062522"; exon_number "2"; gene_name "uc011kpe.1"; oId "upf3.20022.4"; nearest_ref "uc011kpe.1"; class_code "j"; tss_id "TSS19864";
chr7	Cufflinks	exon	129944318	129944419	.	+	.	gene_id "XLOC_021588"; transcript_id "5_00062522"; exon_number "3"; gene_name "uc011kpe.1"; oId "upf3.20022.4"; nearest_ref "uc011kpe.1"; class_code "j"; tss_id "TSS19864";
chr7	Cufflinks	exon	129945656	129945760	.	+	.	gene_id "XLOC_021588"; transcript_id "5_00062522"; exon_number "4"; gene_name "uc011kpe.1"; oId "upf3.20022.4"; nearest_ref "uc011kpe.1"; class_code "j"; tss_id "TSS19864";
chr7	Cufflinks	exon	129946627	129946737	.	+	.	gene_id "XLOC_021588"; transcript_id "5_00062522"; exon_number "5"; gene_name "uc011kpe.1"; oId "upf3.20022.4"; nearest_ref "uc011kpe.1"; class_code "j"; tss_id "TSS19864";
chr7	Cufflinks	exon	129948147	129948237	.	+	.	gene_id "XLOC_021588"; transcript_id "5_00062522"; exon_number "6"; gene_name "uc011kpe.1"; oId "upf3.20022.4"; nearest_ref "uc011kpe.1"; class_code "j"; tss_id "TSS19864";
chr7	Cufflinks	exon	129950627	129950826	.	+	.	gene_id "XLOC_021588"; transcript_id "5_00062522"; exon_number "7"; gene_name "uc011kpe.1"; oId "upf3.20022.4"; nearest_ref "uc011kpe.1"; class_code "j"; tss_id "TSS19864";
chr7	Cufflinks	exon	129951878	129951962	.	+	.	gene_id "XLOC_021588"; transcript_id "5_00062522"; exon_number "8"; gene_name "uc011kpe.1"; oId "upf3.20022.4"; nearest_ref "uc011kpe.1"; class_code "j"; tss_id "TSS19864";
chr7	Cufflinks	exon	129962329	129963856	.	+	.	gene_id "XLOC_021588"; transcript_id "5_00062522"; exon_number "9"; gene_name "uc011kpe.1"; oId "upf3.20022.4"; nearest_ref "uc011kpe.1"; class_code "j"; tss_id "TSS19864";
chr7	hg19_knownGene	exon	129984630	129985045	.	+	.	gene_id "XLOC_021589"; transcript_id "5_00058359"; exon_number "1"; gene_name "uc010lmd.1"; oId "uc010lmd.1"; nearest_ref "uc010lmd.1"; class_code "="; tss_id "TSS19865"; p_id "P19758";
chr7	hg19_knownGene	exon	129985679	129985736	.	+	.	gene_id "XLOC_021589"; transcript_id "5_00058359"; exon_number "2"; gene_name "uc010lmd.1"; oId "uc010lmd.1"; nearest_ref "uc010lmd.1"; class_code "="; tss_id "TSS19865"; p_id "P19758";
chr7	hg19_knownGene	exon	129986022	129986088	.	+	.	gene_id "XLOC_021589"; transcript_id "5_00058359"; exon_number "3"; gene_name "uc010lmd.1"; oId "uc010lmd.1"; nearest_ref "uc010lmd.1"; class_code "="; tss_id "TSS19865"; p_id "P19758";
chr7	hg19_knownGene	exon	129986248	129986442	.	+	.	gene_id "XLOC_021589"; transcript_id "5_00058359"; exon_number "4"; gene_name "uc010lmd.1"; oId "uc010lmd.1"; nearest_ref "uc010lmd.1"; class_code "="; tss_id "TSS19865"; p_id "P19758";
chr7	hg19_knownGene	exon	129987607	129987688	.	+	.	gene_id "XLOC_021589"; transcript_id "5_00058359"; exon_number "5"; gene_name "uc010lmd.1"; oId "uc010lmd.1"; nearest_ref "uc010lmd.1"; class_code "="; tss_id "TSS19865"; p_id "P19758";
chr7	hg19_knownGene	exon	129989816	129989950	.	+	.	gene_id "XLOC_021589"; transcript_id "5_00058359"; exon_number "6"; gene_name "uc010lmd.1"; oId "uc010lmd.1"; nearest_ref "uc010lmd.1"; class_code "="; tss_id "TSS19865"; p_id "P19758";
chr7	hg19_knownGene	exon	129999430	129999528	.	+	.	gene_id "XLOC_021589"; transcript_id "5_00058359"; exon_number "7"; gene_name "uc010lmd.1"; oId "uc010lmd.1"; nearest_ref "uc010lmd.1"; class_code "="; tss_id "TSS19865"; p_id "P19758";
chr7	hg19_knownGene	exon	130000984	130001085	.	+	.	gene_id "XLOC_021589"; transcript_id "5_00058359"; exon_number "8"; gene_name "uc010lmd.1"; oId "uc010lmd.1"; nearest_ref "uc010lmd.1"; class_code "="; tss_id "TSS19865"; p_id "P19758";
chr7	hg19_knownGene	exon	130002279	130002380	.	+	.	gene_id "XLOC_021589"; transcript_id "5_00058359"; exon_number "9"; gene_name "uc010lmd.1"; oId "uc010lmd.1"; nearest_ref "uc010lmd.1"; class_code "="; tss_id "TSS19865"; p_id "P19758";
chr7	hg19_knownGene	exon	130002725	130002835	.	+	.	gene_id "XLOC_021589"; transcript_id "5_00058359"; exon_number "10"; gene_name "uc010lmd.1"; oId "uc010lmd.1"; nearest_ref "uc010lmd.1"; class_code "="; tss_id "TSS19865"; p_id "P19758";
chr7	hg19_knownGene	exon	130003260	130003350	.	+	.	gene_id "XLOC_021589"; transcript_id "5_00058359"; exon_number "11"; gene_name "uc010lmd.1"; oId "uc010lmd.1"; nearest_ref "uc010lmd.1"; class_code "="; tss_id "TSS19865"; p_id "P19758";
chr7	hg19_knownGene	exon	130007213	130007412	.	+	.	gene_id "XLOC_021589"; transcript_id "5_00058359"; exon_number "12"; gene_name "uc010lmd.1"; oId "uc010lmd.1"; nearest_ref "uc010lmd.1"; class_code "="; tss_id "TSS19865"; p_id "P19758";
chr7	hg19_knownGene	exon	130007747	130007831	.	+	.	gene_id "XLOC_021589"; transcript_id "5_00058359"; exon_number "13"; gene_name "uc010lmd.1"; oId "uc010lmd.1"; nearest_ref "uc010lmd.1"; class_code "="; tss_id "TSS19865"; p_id "P19758";
chr7	hg19_knownGene	exon	130008251	130008571	.	+	.	gene_id "XLOC_021589"; transcript_id "5_00058359"; exon_number "14"; gene_name "uc010lmd.1"; oId "uc010lmd.1"; nearest_ref "uc010lmd.1"; class_code "="; tss_id "TSS19865"; p_id "P19758";
chr7	Cufflinks	exon	129984630	129985736	.	+	.	gene_id "XLOC_021589"; transcript_id "5_00058361"; exon_number "1"; gene_name "uc003vpu.1"; oId "uc003vpu.1_ext"; nearest_ref "uc003vpu.1"; class_code "="; tss_id "TSS19865"; p_id "P19758";
chr7	Cufflinks	exon	129986248	129986442	.	+	.	gene_id "XLOC_021589"; transcript_id "5_00058361"; exon_number "2"; gene_name "uc003vpu.1"; oId "uc003vpu.1_ext"; nearest_ref "uc003vpu.1"; class_code "="; tss_id "TSS19865"; p_id "P19758";
chr7	Cufflinks	exon	129987607	129987688	.	+	.	gene_id "XLOC_021589"; transcript_id "5_00058361"; exon_number "3"; gene_name "uc003vpu.1"; oId "uc003vpu.1_ext"; nearest_ref "uc003vpu.1"; class_code "="; tss_id "TSS19865"; p_id "P19758";
chr7	Cufflinks	exon	129989816	129989950	.	+	.	gene_id "XLOC_021589"; transcript_id "5_00058361"; exon_number "4"; gene_name "uc003vpu.1"; oId "uc003vpu.1_ext"; nearest_ref "uc003vpu.1"; class_code "="; tss_id "TSS19865"; p_id "P19758";
chr7	Cufflinks	exon	129999430	129999528	.	+	.	gene_id "XLOC_021589"; transcript_id "5_00058361"; exon_number "5"; gene_name "uc003vpu.1"; oId "uc003vpu.1_ext"; nearest_ref "uc003vpu.1"; class_code "="; tss_id "TSS19865"; p_id "P19758";
chr7	Cufflinks	exon	130000984	130001085	.	+	.	gene_id "XLOC_021589"; transcript_id "5_00058361"; exon_number "6"; gene_name "uc003vpu.1"; oId "uc003vpu.1_ext"; nearest_ref "uc003vpu.1"; class_code "="; tss_id "TSS19865"; p_id "P19758";
chr7	Cufflinks	exon	130002279	130002380	.	+	.	gene_id "XLOC_021589"; transcript_id "5_00058361"; exon_number "7"; gene_name "uc003vpu.1"; oId "uc003vpu.1_ext"; nearest_ref "uc003vpu.1"; class_code "="; tss_id "TSS19865"; p_id "P19758";
chr7	Cufflinks	exon	130002725	130002835	.	+	.	gene_id "XLOC_021589"; transcript_id "5_00058361"; exon_number "8"; gene_name "uc003vpu.1"; oId "uc003vpu.1_ext"; nearest_ref "uc003vpu.1"; class_code "="; tss_id "TSS19865"; p_id "P19758";
chr7	Cufflinks	exon	130003260	130003350	.	+	.	gene_id "XLOC_021589"; transcript_id "5_00058361"; exon_number "9"; gene_name "uc003vpu.1"; oId "uc003vpu.1_ext"; nearest_ref "uc003vpu.1"; class_code "="; tss_id "TSS19865"; p_id "P19758";
chr7	Cufflinks	exon	130007213	130007412	.	+	.	gene_id "XLOC_021589"; transcript_id "5_00058361"; exon_number "10"; gene_name "uc003vpu.1"; oId "uc003vpu.1_ext"; nearest_ref "uc003vpu.1"; class_code "="; tss_id "TSS19865"; p_id "P19758";
chr7	Cufflinks	exon	130007747	130007831	.	+	.	gene_id "XLOC_021589"; transcript_id "5_00058361"; exon_number "11"; gene_name "uc003vpu.1"; oId "uc003vpu.1_ext"; nearest_ref "uc003vpu.1"; class_code "="; tss_id "TSS19865"; p_id "P19758";
chr7	Cufflinks	exon	130008251	130008571	.	+	.	gene_id "XLOC_021589"; transcript_id "5_00058361"; exon_number "12"; gene_name "uc003vpu.1"; oId "uc003vpu.1_ext"; nearest_ref "uc003vpu.1"; class_code "="; tss_id "TSS19865"; p_id "P19758";
chr7	hg19_knownGene	exon	129984630	129985045	.	+	.	gene_id "XLOC_021589"; transcript_id "5_00058360"; exon_number "1"; gene_name "uc010lme.1"; oId "uc010lme.1"; nearest_ref "uc010lme.1"; class_code "="; tss_id "TSS19865"; p_id "P19758";
chr7	hg19_knownGene	exon	129986234	129986442	.	+	.	gene_id "XLOC_021589"; transcript_id "5_00058360"; exon_number "2"; gene_name "uc010lme.1"; oId "uc010lme.1"; nearest_ref "uc010lme.1"; class_code "="; tss_id "TSS19865"; p_id "P19758";
chr7	hg19_knownGene	exon	129987607	129987688	.	+	.	gene_id "XLOC_021589"; transcript_id "5_00058360"; exon_number "3"; gene_name "uc010lme.1"; oId "uc010lme.1"; nearest_ref "uc010lme.1"; class_code "="; tss_id "TSS19865"; p_id "P19758";
chr7	hg19_knownGene	exon	129989816	129989950	.	+	.	gene_id "XLOC_021589"; transcript_id "5_00058360"; exon_number "4"; gene_name "uc010lme.1"; oId "uc010lme.1"; nearest_ref "uc010lme.1"; class_code "="; tss_id "TSS19865"; p_id "P19758";
chr7	hg19_knownGene	exon	129999430	129999528	.	+	.	gene_id "XLOC_021589"; transcript_id "5_00058360"; exon_number "5"; gene_name "uc010lme.1"; oId "uc010lme.1"; nearest_ref "uc010lme.1"; class_code "="; tss_id "TSS19865"; p_id "P19758";
chr7	hg19_knownGene	exon	130000984	130001085	.	+	.	gene_id "XLOC_021589"; transcript_id "5_00058360"; exon_number "6"; gene_name "uc010lme.1"; oId "uc010lme.1"; nearest_ref "uc010lme.1"; class_code "="; tss_id "TSS19865"; p_id "P19758";
chr7	hg19_knownGene	exon	130002279	130002380	.	+	.	gene_id "XLOC_021589"; transcript_id "5_00058360"; exon_number "7"; gene_name "uc010lme.1"; oId "uc010lme.1"; nearest_ref "uc010lme.1"; class_code "="; tss_id "TSS19865"; p_id "P19758";
chr7	hg19_knownGene	exon	130002725	130002835	.	+	.	gene_id "XLOC_021589"; transcript_id "5_00058360"; exon_number "8"; gene_name "uc010lme.1"; oId "uc010lme.1"; nearest_ref "uc010lme.1"; class_code "="; tss_id "TSS19865"; p_id "P19758";
chr7	hg19_knownGene	exon	130003260	130003350	.	+	.	gene_id "XLOC_021589"; transcript_id "5_00058360"; exon_number "9"; gene_name "uc010lme.1"; oId "uc010lme.1"; nearest_ref "uc010lme.1"; class_code "="; tss_id "TSS19865"; p_id "P19758";
chr7	hg19_knownGene	exon	130007213	130007412	.	+	.	gene_id "XLOC_021589"; transcript_id "5_00058360"; exon_number "10"; gene_name "uc010lme.1"; oId "uc010lme.1"; nearest_ref "uc010lme.1"; class_code "="; tss_id "TSS19865"; p_id "P19758";
chr7	hg19_knownGene	exon	130007747	130007831	.	+	.	gene_id "XLOC_021589"; transcript_id "5_00058360"; exon_number "11"; gene_name "uc010lme.1"; oId "uc010lme.1"; nearest_ref "uc010lme.1"; class_code "="; tss_id "TSS19865"; p_id "P19758";
chr7	hg19_knownGene	exon	130008251	130008571	.	+	.	gene_id "XLOC_021589"; transcript_id "5_00058360"; exon_number "12"; gene_name "uc010lme.1"; oId "uc010lme.1"; nearest_ref "uc010lme.1"; class_code "="; tss_id "TSS19865"; p_id "P19758";
chr7	hg19_knownGene	exon	129984630	129985045	.	+	.	gene_id "XLOC_021589"; transcript_id "5_00058358"; exon_number "1"; gene_name "uc003vpt.2"; oId "uc003vpt.2"; nearest_ref "uc003vpt.2"; class_code "="; tss_id "TSS19865"; p_id "P19757";
chr7	hg19_knownGene	exon	129986234	129986442	.	+	.	gene_id "XLOC_021589"; transcript_id "5_00058358"; exon_number "2"; gene_name "uc003vpt.2"; oId "uc003vpt.2"; nearest_ref "uc003vpt.2"; class_code "="; tss_id "TSS19865"; p_id "P19757";
chr7	hg19_knownGene	exon	129987607	129987688	.	+	.	gene_id "XLOC_021589"; transcript_id "5_00058358"; exon_number "3"; gene_name "uc003vpt.2"; oId "uc003vpt.2"; nearest_ref "uc003vpt.2"; class_code "="; tss_id "TSS19865"; p_id "P19757";
chr7	hg19_knownGene	exon	129989816	129989950	.	+	.	gene_id "XLOC_021589"; transcript_id "5_00058358"; exon_number "4"; gene_name "uc003vpt.2"; oId "uc003vpt.2"; nearest_ref "uc003vpt.2"; class_code "="; tss_id "TSS19865"; p_id "P19757";
chr7	hg19_knownGene	exon	129999430	129999528	.	+	.	gene_id "XLOC_021589"; transcript_id "5_00058358"; exon_number "5"; gene_name "uc003vpt.2"; oId "uc003vpt.2"; nearest_ref "uc003vpt.2"; class_code "="; tss_id "TSS19865"; p_id "P19757";
chr7	hg19_knownGene	exon	130000984	130001085	.	+	.	gene_id "XLOC_021589"; transcript_id "5_00058358"; exon_number "6"; gene_name "uc003vpt.2"; oId "uc003vpt.2"; nearest_ref "uc003vpt.2"; class_code "="; tss_id "TSS19865"; p_id "P19757";
chr7	hg19_knownGene	exon	130002279	130002380	.	+	.	gene_id "XLOC_021589"; transcript_id "5_00058358"; exon_number "7"; gene_name "uc003vpt.2"; oId "uc003vpt.2"; nearest_ref "uc003vpt.2"; class_code "="; tss_id "TSS19865"; p_id "P19757";
chr7	hg19_knownGene	exon	130002725	130002835	.	+	.	gene_id "XLOC_021589"; transcript_id "5_00058358"; exon_number "8"; gene_name "uc003vpt.2"; oId "uc003vpt.2"; nearest_ref "uc003vpt.2"; class_code "="; tss_id "TSS19865"; p_id "P19757";
chr7	hg19_knownGene	exon	130003260	130003350	.	+	.	gene_id "XLOC_021589"; transcript_id "5_00058358"; exon_number "9"; gene_name "uc003vpt.2"; oId "uc003vpt.2"; nearest_ref "uc003vpt.2"; class_code "="; tss_id "TSS19865"; p_id "P19757";
chr7	hg19_knownGene	exon	130007213	130007412	.	+	.	gene_id "XLOC_021589"; transcript_id "5_00058358"; exon_number "10"; gene_name "uc003vpt.2"; oId "uc003vpt.2"; nearest_ref "uc003vpt.2"; class_code "="; tss_id "TSS19865"; p_id "P19757";
chr7	hg19_knownGene	exon	130008251	130008571	.	+	.	gene_id "XLOC_021589"; transcript_id "5_00058358"; exon_number "11"; gene_name "uc003vpt.2"; oId "uc003vpt.2"; nearest_ref "uc003vpt.2"; class_code "="; tss_id "TSS19865"; p_id "P19757";
chr7	hg19_knownGene	exon	129984630	129985045	.	+	.	gene_id "XLOC_021589"; transcript_id "5_00058357"; exon_number "1"; gene_name "uc003vps.2"; oId "uc003vps.2"; nearest_ref "uc003vps.2"; class_code "="; tss_id "TSS19865"; p_id "P19758";
chr7	hg19_knownGene	exon	129985679	129985736	.	+	.	gene_id "XLOC_021589"; transcript_id "5_00058357"; exon_number "2"; gene_name "uc003vps.2"; oId "uc003vps.2"; nearest_ref "uc003vps.2"; class_code "="; tss_id "TSS19865"; p_id "P19758";
chr7	hg19_knownGene	exon	129986234	129986442	.	+	.	gene_id "XLOC_021589"; transcript_id "5_00058357"; exon_number "3"; gene_name "uc003vps.2"; oId "uc003vps.2"; nearest_ref "uc003vps.2"; class_code "="; tss_id "TSS19865"; p_id "P19758";
chr7	hg19_knownGene	exon	129987607	129987688	.	+	.	gene_id "XLOC_021589"; transcript_id "5_00058357"; exon_number "4"; gene_name "uc003vps.2"; oId "uc003vps.2"; nearest_ref "uc003vps.2"; class_code "="; tss_id "TSS19865"; p_id "P19758";
chr7	hg19_knownGene	exon	129989816	129989950	.	+	.	gene_id "XLOC_021589"; transcript_id "5_00058357"; exon_number "5"; gene_name "uc003vps.2"; oId "uc003vps.2"; nearest_ref "uc003vps.2"; class_code "="; tss_id "TSS19865"; p_id "P19758";
chr7	hg19_knownGene	exon	129999430	129999528	.	+	.	gene_id "XLOC_021589"; transcript_id "5_00058357"; exon_number "6"; gene_name "uc003vps.2"; oId "uc003vps.2"; nearest_ref "uc003vps.2"; class_code "="; tss_id "TSS19865"; p_id "P19758";
chr7	hg19_knownGene	exon	130000984	130001085	.	+	.	gene_id "XLOC_021589"; transcript_id "5_00058357"; exon_number "7"; gene_name "uc003vps.2"; oId "uc003vps.2"; nearest_ref "uc003vps.2"; class_code "="; tss_id "TSS19865"; p_id "P19758";
chr7	hg19_knownGene	exon	130002279	130002380	.	+	.	gene_id "XLOC_021589"; transcript_id "5_00058357"; exon_number "8"; gene_name "uc003vps.2"; oId "uc003vps.2"; nearest_ref "uc003vps.2"; class_code "="; tss_id "TSS19865"; p_id "P19758";
chr7	hg19_knownGene	exon	130002725	130002835	.	+	.	gene_id "XLOC_021589"; transcript_id "5_00058357"; exon_number "9"; gene_name "uc003vps.2"; oId "uc003vps.2"; nearest_ref "uc003vps.2"; class_code "="; tss_id "TSS19865"; p_id "P19758";
chr7	hg19_knownGene	exon	130003260	130003350	.	+	.	gene_id "XLOC_021589"; transcript_id "5_00058357"; exon_number "10"; gene_name "uc003vps.2"; oId "uc003vps.2"; nearest_ref "uc003vps.2"; class_code "="; tss_id "TSS19865"; p_id "P19758";
chr7	hg19_knownGene	exon	130007213	130007412	.	+	.	gene_id "XLOC_021589"; transcript_id "5_00058357"; exon_number "11"; gene_name "uc003vps.2"; oId "uc003vps.2"; nearest_ref "uc003vps.2"; class_code "="; tss_id "TSS19865"; p_id "P19758";
chr7	hg19_knownGene	exon	130007747	130007831	.	+	.	gene_id "XLOC_021589"; transcript_id "5_00058357"; exon_number "12"; gene_name "uc003vps.2"; oId "uc003vps.2"; nearest_ref "uc003vps.2"; class_code "="; tss_id "TSS19865"; p_id "P19758";
chr7	hg19_knownGene	exon	130008251	130008571	.	+	.	gene_id "XLOC_021589"; transcript_id "5_00058357"; exon_number "13"; gene_name "uc003vps.2"; oId "uc003vps.2"; nearest_ref "uc003vps.2"; class_code "="; tss_id "TSS19865"; p_id "P19758";
chr7	hg19_knownGene	exon	130020290	130020426	.	+	.	gene_id "XLOC_021590"; transcript_id "5_00058362"; exon_number "1"; gene_name "uc011kpf.1"; oId "uc011kpf.1"; nearest_ref "uc011kpf.1"; class_code "="; tss_id "TSS19866"; p_id "P19761";
chr7	hg19_knownGene	exon	130020939	130021020	.	+	.	gene_id "XLOC_021590"; transcript_id "5_00058362"; exon_number "2"; gene_name "uc011kpf.1"; oId "uc011kpf.1"; nearest_ref "uc011kpf.1"; class_code "="; tss_id "TSS19866"; p_id "P19761";
chr7	hg19_knownGene	exon	130021536	130021704	.	+	.	gene_id "XLOC_021590"; transcript_id "5_00058362"; exon_number "3"; gene_name "uc011kpf.1"; oId "uc011kpf.1"; nearest_ref "uc011kpf.1"; class_code "="; tss_id "TSS19866"; p_id "P19761";
chr7	hg19_knownGene	exon	130021949	130022050	.	+	.	gene_id "XLOC_021590"; transcript_id "5_00058362"; exon_number "4"; gene_name "uc011kpf.1"; oId "uc011kpf.1"; nearest_ref "uc011kpf.1"; class_code "="; tss_id "TSS19866"; p_id "P19761";
chr7	hg19_knownGene	exon	130023232	130023333	.	+	.	gene_id "XLOC_021590"; transcript_id "5_00058362"; exon_number "5"; gene_name "uc011kpf.1"; oId "uc011kpf.1"; nearest_ref "uc011kpf.1"; class_code "="; tss_id "TSS19866"; p_id "P19761";
chr7	hg19_knownGene	exon	130023525	130023931	.	+	.	gene_id "XLOC_021590"; transcript_id "5_00058362"; exon_number "6"; gene_name "uc011kpf.1"; oId "uc011kpf.1"; nearest_ref "uc011kpf.1"; class_code "="; tss_id "TSS19866"; p_id "P19761";
chr7	hg19_knownGene	exon	130020290	130020426	.	+	.	gene_id "XLOC_021590"; transcript_id "5_00058363"; exon_number "1"; gene_name "uc003vpw.2"; oId "uc003vpw.2"; nearest_ref "uc003vpw.2"; class_code "="; tss_id "TSS19866"; p_id "P19760";
chr7	hg19_knownGene	exon	130020939	130021020	.	+	.	gene_id "XLOC_021590"; transcript_id "5_00058363"; exon_number "2"; gene_name "uc003vpw.2"; oId "uc003vpw.2"; nearest_ref "uc003vpw.2"; class_code "="; tss_id "TSS19866"; p_id "P19760";
chr7	hg19_knownGene	exon	130021471	130021521	.	+	.	gene_id "XLOC_021590"; transcript_id "5_00058363"; exon_number "3"; gene_name "uc003vpw.2"; oId "uc003vpw.2"; nearest_ref "uc003vpw.2"; class_code "="; tss_id "TSS19866"; p_id "P19760";
chr7	hg19_knownGene	exon	130024377	130024467	.	+	.	gene_id "XLOC_021590"; transcript_id "5_00058363"; exon_number "4"; gene_name "uc003vpw.2"; oId "uc003vpw.2"; nearest_ref "uc003vpw.2"; class_code "="; tss_id "TSS19866"; p_id "P19760";
chr7	hg19_knownGene	exon	130024987	130025186	.	+	.	gene_id "XLOC_021590"; transcript_id "5_00058363"; exon_number "5"; gene_name "uc003vpw.2"; oId "uc003vpw.2"; nearest_ref "uc003vpw.2"; class_code "="; tss_id "TSS19866"; p_id "P19760";
chr7	hg19_knownGene	exon	130025680	130025764	.	+	.	gene_id "XLOC_021590"; transcript_id "5_00058363"; exon_number "6"; gene_name "uc003vpw.2"; oId "uc003vpw.2"; nearest_ref "uc003vpw.2"; class_code "="; tss_id "TSS19866"; p_id "P19760";
chr7	hg19_knownGene	exon	130020290	130020426	.	+	.	gene_id "XLOC_021590"; transcript_id "5_00058364"; exon_number "1"; gene_name "uc003vpx.2"; oId "uc003vpx.2"; nearest_ref "uc003vpx.2"; class_code "="; tss_id "TSS19866"; p_id "P19759";
chr7	hg19_knownGene	exon	130020939	130021020	.	+	.	gene_id "XLOC_021590"; transcript_id "5_00058364"; exon_number "2"; gene_name "uc003vpx.2"; oId "uc003vpx.2"; nearest_ref "uc003vpx.2"; class_code "="; tss_id "TSS19866"; p_id "P19759";
chr7	hg19_knownGene	exon	130021471	130021704	.	+	.	gene_id "XLOC_021590"; transcript_id "5_00058364"; exon_number "3"; gene_name "uc003vpx.2"; oId "uc003vpx.2"; nearest_ref "uc003vpx.2"; class_code "="; tss_id "TSS19866"; p_id "P19759";
chr7	hg19_knownGene	exon	130021949	130022050	.	+	.	gene_id "XLOC_021590"; transcript_id "5_00058364"; exon_number "4"; gene_name "uc003vpx.2"; oId "uc003vpx.2"; nearest_ref "uc003vpx.2"; class_code "="; tss_id "TSS19866"; p_id "P19759";
chr7	hg19_knownGene	exon	130023232	130023333	.	+	.	gene_id "XLOC_021590"; transcript_id "5_00058364"; exon_number "5"; gene_name "uc003vpx.2"; oId "uc003vpx.2"; nearest_ref "uc003vpx.2"; class_code "="; tss_id "TSS19866"; p_id "P19759";
chr7	hg19_knownGene	exon	130023525	130023635	.	+	.	gene_id "XLOC_021590"; transcript_id "5_00058364"; exon_number "6"; gene_name "uc003vpx.2"; oId "uc003vpx.2"; nearest_ref "uc003vpx.2"; class_code "="; tss_id "TSS19866"; p_id "P19759";
chr7	hg19_knownGene	exon	130024377	130024467	.	+	.	gene_id "XLOC_021590"; transcript_id "5_00058364"; exon_number "7"; gene_name "uc003vpx.2"; oId "uc003vpx.2"; nearest_ref "uc003vpx.2"; class_code "="; tss_id "TSS19866"; p_id "P19759";
chr7	hg19_knownGene	exon	130024987	130025186	.	+	.	gene_id "XLOC_021590"; transcript_id "5_00058364"; exon_number "8"; gene_name "uc003vpx.2"; oId "uc003vpx.2"; nearest_ref "uc003vpx.2"; class_code "="; tss_id "TSS19866"; p_id "P19759";
chr7	hg19_knownGene	exon	130025680	130025764	.	+	.	gene_id "XLOC_021590"; transcript_id "5_00058364"; exon_number "9"; gene_name "uc003vpx.2"; oId "uc003vpx.2"; nearest_ref "uc003vpx.2"; class_code "="; tss_id "TSS19866"; p_id "P19759";
chr7	hg19_knownGene	exon	130027665	130027948	.	+	.	gene_id "XLOC_021590"; transcript_id "5_00058364"; exon_number "10"; gene_name "uc003vpx.2"; oId "uc003vpx.2"; nearest_ref "uc003vpx.2"; class_code "="; tss_id "TSS19866"; p_id "P19759";
chr7	hg19_knownGene	exon	130126046	130126236	.	+	.	gene_id "XLOC_021591"; transcript_id "5_00058366"; exon_number "1"; gene_name "uc003vqd.2"; oId "uc003vqd.2"; nearest_ref "uc003vqd.2"; class_code "="; tss_id "TSS19867"; p_id "P19766";
chr7	hg19_knownGene	exon	130135209	130135363	.	+	.	gene_id "XLOC_021591"; transcript_id "5_00058366"; exon_number "2"; gene_name "uc003vqd.2"; oId "uc003vqd.2"; nearest_ref "uc003vqd.2"; class_code "="; tss_id "TSS19867"; p_id "P19766";
chr7	hg19_knownGene	exon	130136997	130137076	.	+	.	gene_id "XLOC_021591"; transcript_id "5_00058366"; exon_number "3"; gene_name "uc003vqd.2"; oId "uc003vqd.2"; nearest_ref "uc003vqd.2"; class_code "="; tss_id "TSS19867"; p_id "P19766";
chr7	hg19_knownGene	exon	130137777	130137854	.	+	.	gene_id "XLOC_021591"; transcript_id "5_00058366"; exon_number "4"; gene_name "uc003vqd.2"; oId "uc003vqd.2"; nearest_ref "uc003vqd.2"; class_code "="; tss_id "TSS19867"; p_id "P19766";
chr7	hg19_knownGene	exon	130137980	130138116	.	+	.	gene_id "XLOC_021591"; transcript_id "5_00058366"; exon_number "5"; gene_name "uc003vqd.2"; oId "uc003vqd.2"; nearest_ref "uc003vqd.2"; class_code "="; tss_id "TSS19867"; p_id "P19766";
chr7	hg19_knownGene	exon	130138260	130138318	.	+	.	gene_id "XLOC_021591"; transcript_id "5_00058366"; exon_number "6"; gene_name "uc003vqd.2"; oId "uc003vqd.2"; nearest_ref "uc003vqd.2"; class_code "="; tss_id "TSS19867"; p_id "P19766";
chr7	hg19_knownGene	exon	130139716	130139756	.	+	.	gene_id "XLOC_021591"; transcript_id "5_00058366"; exon_number "7"; gene_name "uc003vqd.2"; oId "uc003vqd.2"; nearest_ref "uc003vqd.2"; class_code "="; tss_id "TSS19867"; p_id "P19766";
chr7	hg19_knownGene	exon	130140303	130140373	.	+	.	gene_id "XLOC_021591"; transcript_id "5_00058366"; exon_number "8"; gene_name "uc003vqd.2"; oId "uc003vqd.2"; nearest_ref "uc003vqd.2"; class_code "="; tss_id "TSS19867"; p_id "P19766";
chr7	hg19_knownGene	exon	130142485	130142561	.	+	.	gene_id "XLOC_021591"; transcript_id "5_00058366"; exon_number "9"; gene_name "uc003vqd.2"; oId "uc003vqd.2"; nearest_ref "uc003vqd.2"; class_code "="; tss_id "TSS19867"; p_id "P19766";
chr7	hg19_knownGene	exon	130143774	130143837	.	+	.	gene_id "XLOC_021591"; transcript_id "5_00058366"; exon_number "10"; gene_name "uc003vqd.2"; oId "uc003vqd.2"; nearest_ref "uc003vqd.2"; class_code "="; tss_id "TSS19867"; p_id "P19766";
chr7	hg19_knownGene	exon	130144780	130146129	.	+	.	gene_id "XLOC_021591"; transcript_id "5_00058366"; exon_number "11"; gene_name "uc003vqd.2"; oId "uc003vqd.2"; nearest_ref "uc003vqd.2"; class_code "="; tss_id "TSS19867"; p_id "P19766";
chr7	hg19_knownGene	exon	130126046	130126236	.	+	.	gene_id "XLOC_021591"; transcript_id "5_00058365"; exon_number "1"; gene_name "uc003vqc.2"; oId "uc003vqc.2"; nearest_ref "uc003vqc.2"; class_code "="; tss_id "TSS19867"; p_id "P19765";
chr7	hg19_knownGene	exon	130135209	130135363	.	+	.	gene_id "XLOC_021591"; transcript_id "5_00058365"; exon_number "2"; gene_name "uc003vqc.2"; oId "uc003vqc.2"; nearest_ref "uc003vqc.2"; class_code "="; tss_id "TSS19867"; p_id "P19765";
chr7	hg19_knownGene	exon	130136997	130137076	.	+	.	gene_id "XLOC_021591"; transcript_id "5_00058365"; exon_number "3"; gene_name "uc003vqc.2"; oId "uc003vqc.2"; nearest_ref "uc003vqc.2"; class_code "="; tss_id "TSS19867"; p_id "P19765";
chr7	hg19_knownGene	exon	130137777	130137854	.	+	.	gene_id "XLOC_021591"; transcript_id "5_00058365"; exon_number "4"; gene_name "uc003vqc.2"; oId "uc003vqc.2"; nearest_ref "uc003vqc.2"; class_code "="; tss_id "TSS19867"; p_id "P19765";
chr7	hg19_knownGene	exon	130137980	130138116	.	+	.	gene_id "XLOC_021591"; transcript_id "5_00058365"; exon_number "5"; gene_name "uc003vqc.2"; oId "uc003vqc.2"; nearest_ref "uc003vqc.2"; class_code "="; tss_id "TSS19867"; p_id "P19765";
chr7	hg19_knownGene	exon	130138260	130138318	.	+	.	gene_id "XLOC_021591"; transcript_id "5_00058365"; exon_number "6"; gene_name "uc003vqc.2"; oId "uc003vqc.2"; nearest_ref "uc003vqc.2"; class_code "="; tss_id "TSS19867"; p_id "P19765";
chr7	hg19_knownGene	exon	130139716	130139756	.	+	.	gene_id "XLOC_021591"; transcript_id "5_00058365"; exon_number "7"; gene_name "uc003vqc.2"; oId "uc003vqc.2"; nearest_ref "uc003vqc.2"; class_code "="; tss_id "TSS19867"; p_id "P19765";
chr7	hg19_knownGene	exon	130140303	130140373	.	+	.	gene_id "XLOC_021591"; transcript_id "5_00058365"; exon_number "8"; gene_name "uc003vqc.2"; oId "uc003vqc.2"; nearest_ref "uc003vqc.2"; class_code "="; tss_id "TSS19867"; p_id "P19765";
chr7	hg19_knownGene	exon	130140630	130140731	.	+	.	gene_id "XLOC_021591"; transcript_id "5_00058365"; exon_number "9"; gene_name "uc003vqc.2"; oId "uc003vqc.2"; nearest_ref "uc003vqc.2"; class_code "="; tss_id "TSS19867"; p_id "P19765";
chr7	hg19_knownGene	exon	130142485	130142561	.	+	.	gene_id "XLOC_021591"; transcript_id "5_00058365"; exon_number "10"; gene_name "uc003vqc.2"; oId "uc003vqc.2"; nearest_ref "uc003vqc.2"; class_code "="; tss_id "TSS19867"; p_id "P19765";
chr7	hg19_knownGene	exon	130143774	130143837	.	+	.	gene_id "XLOC_021591"; transcript_id "5_00058365"; exon_number "11"; gene_name "uc003vqc.2"; oId "uc003vqc.2"; nearest_ref "uc003vqc.2"; class_code "="; tss_id "TSS19867"; p_id "P19765";
chr7	hg19_knownGene	exon	130144780	130146129	.	+	.	gene_id "XLOC_021591"; transcript_id "5_00058365"; exon_number "12"; gene_name "uc003vqc.2"; oId "uc003vqc.2"; nearest_ref "uc003vqc.2"; class_code "="; tss_id "TSS19867"; p_id "P19765";
chr7	Cufflinks	exon	130131173	130131327	.	+	.	gene_id "XLOC_021591"; transcript_id "5_00061443"; exon_number "1"; gene_name "uc010lmg.2"; oId "SC4.29614.3"; nearest_ref "uc010lmg.2"; class_code "j"; tss_id "TSS19868";
chr7	Cufflinks	exon	130135209	130135363	.	+	.	gene_id "XLOC_021591"; transcript_id "5_00061443"; exon_number "2"; gene_name "uc010lmg.2"; oId "SC4.29614.3"; nearest_ref "uc010lmg.2"; class_code "j"; tss_id "TSS19868";
chr7	Cufflinks	exon	130136997	130137076	.	+	.	gene_id "XLOC_021591"; transcript_id "5_00061443"; exon_number "3"; gene_name "uc010lmg.2"; oId "SC4.29614.3"; nearest_ref "uc010lmg.2"; class_code "j"; tss_id "TSS19868";
chr7	Cufflinks	exon	130137777	130137854	.	+	.	gene_id "XLOC_021591"; transcript_id "5_00061443"; exon_number "4"; gene_name "uc010lmg.2"; oId "SC4.29614.3"; nearest_ref "uc010lmg.2"; class_code "j"; tss_id "TSS19868";
chr7	Cufflinks	exon	130137980	130138116	.	+	.	gene_id "XLOC_021591"; transcript_id "5_00061443"; exon_number "5"; gene_name "uc010lmg.2"; oId "SC4.29614.3"; nearest_ref "uc010lmg.2"; class_code "j"; tss_id "TSS19868";
chr7	Cufflinks	exon	130138260	130138318	.	+	.	gene_id "XLOC_021591"; transcript_id "5_00061443"; exon_number "6"; gene_name "uc010lmg.2"; oId "SC4.29614.3"; nearest_ref "uc010lmg.2"; class_code "j"; tss_id "TSS19868";
chr7	Cufflinks	exon	130139716	130139756	.	+	.	gene_id "XLOC_021591"; transcript_id "5_00061443"; exon_number "7"; gene_name "uc010lmg.2"; oId "SC4.29614.3"; nearest_ref "uc010lmg.2"; class_code "j"; tss_id "TSS19868";
chr7	Cufflinks	exon	130140303	130140373	.	+	.	gene_id "XLOC_021591"; transcript_id "5_00061443"; exon_number "8"; gene_name "uc010lmg.2"; oId "SC4.29614.3"; nearest_ref "uc010lmg.2"; class_code "j"; tss_id "TSS19868";
chr7	Cufflinks	exon	130140630	130140731	.	+	.	gene_id "XLOC_021591"; transcript_id "5_00061443"; exon_number "9"; gene_name "uc010lmg.2"; oId "SC4.29614.3"; nearest_ref "uc010lmg.2"; class_code "j"; tss_id "TSS19868";
chr7	Cufflinks	exon	130142485	130142561	.	+	.	gene_id "XLOC_021591"; transcript_id "5_00061443"; exon_number "10"; gene_name "uc010lmg.2"; oId "SC4.29614.3"; nearest_ref "uc010lmg.2"; class_code "j"; tss_id "TSS19868";
chr7	Cufflinks	exon	130144780	130144793	.	+	.	gene_id "XLOC_021591"; transcript_id "5_00061443"; exon_number "11"; gene_name "uc010lmg.2"; oId "SC4.29614.3"; nearest_ref "uc010lmg.2"; class_code "j"; tss_id "TSS19868";
chr7	hg19_knownGene	exon	130131173	130131327	.	+	.	gene_id "XLOC_021591"; transcript_id "5_00058367"; exon_number "1"; gene_name "uc003vqf.2"; oId "uc003vqf.2"; nearest_ref "uc003vqf.2"; class_code "="; tss_id "TSS19868"; p_id "P19765";
chr7	hg19_knownGene	exon	130135209	130135363	.	+	.	gene_id "XLOC_021591"; transcript_id "5_00058367"; exon_number "2"; gene_name "uc003vqf.2"; oId "uc003vqf.2"; nearest_ref "uc003vqf.2"; class_code "="; tss_id "TSS19868"; p_id "P19765";
chr7	hg19_knownGene	exon	130136997	130137076	.	+	.	gene_id "XLOC_021591"; transcript_id "5_00058367"; exon_number "3"; gene_name "uc003vqf.2"; oId "uc003vqf.2"; nearest_ref "uc003vqf.2"; class_code "="; tss_id "TSS19868"; p_id "P19765";
chr7	hg19_knownGene	exon	130137777	130137854	.	+	.	gene_id "XLOC_021591"; transcript_id "5_00058367"; exon_number "4"; gene_name "uc003vqf.2"; oId "uc003vqf.2"; nearest_ref "uc003vqf.2"; class_code "="; tss_id "TSS19868"; p_id "P19765";
chr7	hg19_knownGene	exon	130137980	130138116	.	+	.	gene_id "XLOC_021591"; transcript_id "5_00058367"; exon_number "5"; gene_name "uc003vqf.2"; oId "uc003vqf.2"; nearest_ref "uc003vqf.2"; class_code "="; tss_id "TSS19868"; p_id "P19765";
chr7	hg19_knownGene	exon	130138260	130138318	.	+	.	gene_id "XLOC_021591"; transcript_id "5_00058367"; exon_number "6"; gene_name "uc003vqf.2"; oId "uc003vqf.2"; nearest_ref "uc003vqf.2"; class_code "="; tss_id "TSS19868"; p_id "P19765";
chr7	hg19_knownGene	exon	130139716	130139756	.	+	.	gene_id "XLOC_021591"; transcript_id "5_00058367"; exon_number "7"; gene_name "uc003vqf.2"; oId "uc003vqf.2"; nearest_ref "uc003vqf.2"; class_code "="; tss_id "TSS19868"; p_id "P19765";
chr7	hg19_knownGene	exon	130140303	130140373	.	+	.	gene_id "XLOC_021591"; transcript_id "5_00058367"; exon_number "8"; gene_name "uc003vqf.2"; oId "uc003vqf.2"; nearest_ref "uc003vqf.2"; class_code "="; tss_id "TSS19868"; p_id "P19765";
chr7	hg19_knownGene	exon	130140630	130140731	.	+	.	gene_id "XLOC_021591"; transcript_id "5_00058367"; exon_number "9"; gene_name "uc003vqf.2"; oId "uc003vqf.2"; nearest_ref "uc003vqf.2"; class_code "="; tss_id "TSS19868"; p_id "P19765";
chr7	hg19_knownGene	exon	130142485	130142561	.	+	.	gene_id "XLOC_021591"; transcript_id "5_00058367"; exon_number "10"; gene_name "uc003vqf.2"; oId "uc003vqf.2"; nearest_ref "uc003vqf.2"; class_code "="; tss_id "TSS19868"; p_id "P19765";
chr7	hg19_knownGene	exon	130143774	130143837	.	+	.	gene_id "XLOC_021591"; transcript_id "5_00058367"; exon_number "11"; gene_name "uc003vqf.2"; oId "uc003vqf.2"; nearest_ref "uc003vqf.2"; class_code "="; tss_id "TSS19868"; p_id "P19765";
chr7	hg19_knownGene	exon	130144780	130146129	.	+	.	gene_id "XLOC_021591"; transcript_id "5_00058367"; exon_number "12"; gene_name "uc003vqf.2"; oId "uc003vqf.2"; nearest_ref "uc003vqf.2"; class_code "="; tss_id "TSS19868"; p_id "P19765";
chr7	hg19_knownGene	exon	130131938	130132180	.	+	.	gene_id "XLOC_021591"; transcript_id "5_00058370"; exon_number "1"; gene_name "uc011kph.1"; oId "uc011kph.1"; nearest_ref "uc011kph.1"; class_code "="; tss_id "TSS19869"; p_id "P19762";
chr7	hg19_knownGene	exon	130135209	130135321	.	+	.	gene_id "XLOC_021591"; transcript_id "5_00058370"; exon_number "2"; gene_name "uc011kph.1"; oId "uc011kph.1"; nearest_ref "uc011kph.1"; class_code "="; tss_id "TSS19869"; p_id "P19762";
chr7	hg19_knownGene	exon	130136997	130137076	.	+	.	gene_id "XLOC_021591"; transcript_id "5_00058370"; exon_number "3"; gene_name "uc011kph.1"; oId "uc011kph.1"; nearest_ref "uc011kph.1"; class_code "="; tss_id "TSS19869"; p_id "P19762";
chr7	hg19_knownGene	exon	130137777	130137854	.	+	.	gene_id "XLOC_021591"; transcript_id "5_00058370"; exon_number "4"; gene_name "uc011kph.1"; oId "uc011kph.1"; nearest_ref "uc011kph.1"; class_code "="; tss_id "TSS19869"; p_id "P19762";
chr7	hg19_knownGene	exon	130137980	130138116	.	+	.	gene_id "XLOC_021591"; transcript_id "5_00058370"; exon_number "5"; gene_name "uc011kph.1"; oId "uc011kph.1"; nearest_ref "uc011kph.1"; class_code "="; tss_id "TSS19869"; p_id "P19762";
chr7	hg19_knownGene	exon	130138260	130138318	.	+	.	gene_id "XLOC_021591"; transcript_id "5_00058370"; exon_number "6"; gene_name "uc011kph.1"; oId "uc011kph.1"; nearest_ref "uc011kph.1"; class_code "="; tss_id "TSS19869"; p_id "P19762";
chr7	hg19_knownGene	exon	130139716	130139756	.	+	.	gene_id "XLOC_021591"; transcript_id "5_00058370"; exon_number "7"; gene_name "uc011kph.1"; oId "uc011kph.1"; nearest_ref "uc011kph.1"; class_code "="; tss_id "TSS19869"; p_id "P19762";
chr7	hg19_knownGene	exon	130140303	130140373	.	+	.	gene_id "XLOC_021591"; transcript_id "5_00058370"; exon_number "8"; gene_name "uc011kph.1"; oId "uc011kph.1"; nearest_ref "uc011kph.1"; class_code "="; tss_id "TSS19869"; p_id "P19762";
chr7	hg19_knownGene	exon	130140630	130140731	.	+	.	gene_id "XLOC_021591"; transcript_id "5_00058370"; exon_number "9"; gene_name "uc011kph.1"; oId "uc011kph.1"; nearest_ref "uc011kph.1"; class_code "="; tss_id "TSS19869"; p_id "P19762";
chr7	hg19_knownGene	exon	130142485	130142561	.	+	.	gene_id "XLOC_021591"; transcript_id "5_00058370"; exon_number "10"; gene_name "uc011kph.1"; oId "uc011kph.1"; nearest_ref "uc011kph.1"; class_code "="; tss_id "TSS19869"; p_id "P19762";
chr7	hg19_knownGene	exon	130143774	130143837	.	+	.	gene_id "XLOC_021591"; transcript_id "5_00058370"; exon_number "11"; gene_name "uc011kph.1"; oId "uc011kph.1"; nearest_ref "uc011kph.1"; class_code "="; tss_id "TSS19869"; p_id "P19762";
chr7	hg19_knownGene	exon	130144780	130146129	.	+	.	gene_id "XLOC_021591"; transcript_id "5_00058370"; exon_number "12"; gene_name "uc011kph.1"; oId "uc011kph.1"; nearest_ref "uc011kph.1"; class_code "="; tss_id "TSS19869"; p_id "P19762";
chr7	hg19_knownGene	exon	130131938	130132180	.	+	.	gene_id "XLOC_021591"; transcript_id "5_00058369"; exon_number "1"; gene_name "uc010lmg.2"; oId "uc010lmg.2"; nearest_ref "uc010lmg.2"; class_code "="; tss_id "TSS19869"; p_id "P19764";
chr7	hg19_knownGene	exon	130135209	130135363	.	+	.	gene_id "XLOC_021591"; transcript_id "5_00058369"; exon_number "2"; gene_name "uc010lmg.2"; oId "uc010lmg.2"; nearest_ref "uc010lmg.2"; class_code "="; tss_id "TSS19869"; p_id "P19764";
chr7	hg19_knownGene	exon	130136997	130137076	.	+	.	gene_id "XLOC_021591"; transcript_id "5_00058369"; exon_number "3"; gene_name "uc010lmg.2"; oId "uc010lmg.2"; nearest_ref "uc010lmg.2"; class_code "="; tss_id "TSS19869"; p_id "P19764";
chr7	hg19_knownGene	exon	130137777	130137854	.	+	.	gene_id "XLOC_021591"; transcript_id "5_00058369"; exon_number "4"; gene_name "uc010lmg.2"; oId "uc010lmg.2"; nearest_ref "uc010lmg.2"; class_code "="; tss_id "TSS19869"; p_id "P19764";
chr7	hg19_knownGene	exon	130137980	130138116	.	+	.	gene_id "XLOC_021591"; transcript_id "5_00058369"; exon_number "5"; gene_name "uc010lmg.2"; oId "uc010lmg.2"; nearest_ref "uc010lmg.2"; class_code "="; tss_id "TSS19869"; p_id "P19764";
chr7	hg19_knownGene	exon	130138260	130138318	.	+	.	gene_id "XLOC_021591"; transcript_id "5_00058369"; exon_number "6"; gene_name "uc010lmg.2"; oId "uc010lmg.2"; nearest_ref "uc010lmg.2"; class_code "="; tss_id "TSS19869"; p_id "P19764";
chr7	hg19_knownGene	exon	130139716	130139756	.	+	.	gene_id "XLOC_021591"; transcript_id "5_00058369"; exon_number "7"; gene_name "uc010lmg.2"; oId "uc010lmg.2"; nearest_ref "uc010lmg.2"; class_code "="; tss_id "TSS19869"; p_id "P19764";
chr7	hg19_knownGene	exon	130140303	130140373	.	+	.	gene_id "XLOC_021591"; transcript_id "5_00058369"; exon_number "8"; gene_name "uc010lmg.2"; oId "uc010lmg.2"; nearest_ref "uc010lmg.2"; class_code "="; tss_id "TSS19869"; p_id "P19764";
chr7	hg19_knownGene	exon	130140630	130140731	.	+	.	gene_id "XLOC_021591"; transcript_id "5_00058369"; exon_number "9"; gene_name "uc010lmg.2"; oId "uc010lmg.2"; nearest_ref "uc010lmg.2"; class_code "="; tss_id "TSS19869"; p_id "P19764";
chr7	hg19_knownGene	exon	130142485	130142561	.	+	.	gene_id "XLOC_021591"; transcript_id "5_00058369"; exon_number "10"; gene_name "uc010lmg.2"; oId "uc010lmg.2"; nearest_ref "uc010lmg.2"; class_code "="; tss_id "TSS19869"; p_id "P19764";
chr7	hg19_knownGene	exon	130144780	130146129	.	+	.	gene_id "XLOC_021591"; transcript_id "5_00058369"; exon_number "11"; gene_name "uc010lmg.2"; oId "uc010lmg.2"; nearest_ref "uc010lmg.2"; class_code "="; tss_id "TSS19869"; p_id "P19764";
chr7	hg19_knownGene	exon	130131938	130132180	.	+	.	gene_id "XLOC_021591"; transcript_id "5_00058368"; exon_number "1"; gene_name "uc003vqg.2"; oId "uc003vqg.2"; nearest_ref "uc003vqg.2"; class_code "="; tss_id "TSS19869"; p_id "P19763";
chr7	hg19_knownGene	exon	130135209	130135363	.	+	.	gene_id "XLOC_021591"; transcript_id "5_00058368"; exon_number "2"; gene_name "uc003vqg.2"; oId "uc003vqg.2"; nearest_ref "uc003vqg.2"; class_code "="; tss_id "TSS19869"; p_id "P19763";
chr7	hg19_knownGene	exon	130136997	130137076	.	+	.	gene_id "XLOC_021591"; transcript_id "5_00058368"; exon_number "3"; gene_name "uc003vqg.2"; oId "uc003vqg.2"; nearest_ref "uc003vqg.2"; class_code "="; tss_id "TSS19869"; p_id "P19763";
chr7	hg19_knownGene	exon	130137777	130137854	.	+	.	gene_id "XLOC_021591"; transcript_id "5_00058368"; exon_number "4"; gene_name "uc003vqg.2"; oId "uc003vqg.2"; nearest_ref "uc003vqg.2"; class_code "="; tss_id "TSS19869"; p_id "P19763";
chr7	hg19_knownGene	exon	130137980	130138116	.	+	.	gene_id "XLOC_021591"; transcript_id "5_00058368"; exon_number "5"; gene_name "uc003vqg.2"; oId "uc003vqg.2"; nearest_ref "uc003vqg.2"; class_code "="; tss_id "TSS19869"; p_id "P19763";
chr7	hg19_knownGene	exon	130138260	130138318	.	+	.	gene_id "XLOC_021591"; transcript_id "5_00058368"; exon_number "6"; gene_name "uc003vqg.2"; oId "uc003vqg.2"; nearest_ref "uc003vqg.2"; class_code "="; tss_id "TSS19869"; p_id "P19763";
chr7	hg19_knownGene	exon	130139716	130139756	.	+	.	gene_id "XLOC_021591"; transcript_id "5_00058368"; exon_number "7"; gene_name "uc003vqg.2"; oId "uc003vqg.2"; nearest_ref "uc003vqg.2"; class_code "="; tss_id "TSS19869"; p_id "P19763";
chr7	hg19_knownGene	exon	130140303	130140373	.	+	.	gene_id "XLOC_021591"; transcript_id "5_00058368"; exon_number "8"; gene_name "uc003vqg.2"; oId "uc003vqg.2"; nearest_ref "uc003vqg.2"; class_code "="; tss_id "TSS19869"; p_id "P19763";
chr7	hg19_knownGene	exon	130140630	130140731	.	+	.	gene_id "XLOC_021591"; transcript_id "5_00058368"; exon_number "9"; gene_name "uc003vqg.2"; oId "uc003vqg.2"; nearest_ref "uc003vqg.2"; class_code "="; tss_id "TSS19869"; p_id "P19763";
chr7	hg19_knownGene	exon	130142485	130142561	.	+	.	gene_id "XLOC_021591"; transcript_id "5_00058368"; exon_number "10"; gene_name "uc003vqg.2"; oId "uc003vqg.2"; nearest_ref "uc003vqg.2"; class_code "="; tss_id "TSS19869"; p_id "P19763";
chr7	hg19_knownGene	exon	130143774	130143837	.	+	.	gene_id "XLOC_021591"; transcript_id "5_00058368"; exon_number "11"; gene_name "uc003vqg.2"; oId "uc003vqg.2"; nearest_ref "uc003vqg.2"; class_code "="; tss_id "TSS19869"; p_id "P19763";
chr7	hg19_knownGene	exon	130144780	130146129	.	+	.	gene_id "XLOC_021591"; transcript_id "5_00058368"; exon_number "12"; gene_name "uc003vqg.2"; oId "uc003vqg.2"; nearest_ref "uc003vqg.2"; class_code "="; tss_id "TSS19869"; p_id "P19763";
chr7	hg19_knownGene	exon	130135952	130136044	.	+	.	gene_id "XLOC_021592"; transcript_id "5_00058371"; exon_number "1"; gene_name "uc011kpi.1"; oId "uc011kpi.1"; nearest_ref "uc011kpi.1"; class_code "=";
chr7	Cufflinks	exon	130538479	130538555	.	+	.	gene_id "XLOC_021593"; transcript_id "5_00058372"; exon_number "1"; gene_name "uc003vql.1"; oId "upf1_r4.uc003vql.1.3"; nearest_ref "uc003vql.1"; class_code "j"; tss_id "TSS19870";
chr7	Cufflinks	exon	130546883	130546961	.	+	.	gene_id "XLOC_021593"; transcript_id "5_00058372"; exon_number "2"; gene_name "uc003vql.1"; oId "upf1_r4.uc003vql.1.3"; nearest_ref "uc003vql.1"; class_code "j"; tss_id "TSS19870";
chr7	Cufflinks	exon	130599721	130599861	.	+	.	gene_id "XLOC_021593"; transcript_id "5_00058372"; exon_number "3"; gene_name "uc003vql.1"; oId "upf1_r4.uc003vql.1.3"; nearest_ref "uc003vql.1"; class_code "j"; tss_id "TSS19870";
chr7	Cufflinks	exon	130600659	130600891	.	+	.	gene_id "XLOC_021593"; transcript_id "5_00058372"; exon_number "4"; gene_name "uc003vql.1"; oId "upf1_r4.uc003vql.1.3"; nearest_ref "uc003vql.1"; class_code "j"; tss_id "TSS19870";
chr7	Cufflinks	exon	130606295	130606848	.	+	.	gene_id "XLOC_021593"; transcript_id "5_00058372"; exon_number "5"; gene_name "uc003vql.1"; oId "upf1_r4.uc003vql.1.3"; nearest_ref "uc003vql.1"; class_code "j"; tss_id "TSS19870";
chr7	hg19_knownGene	exon	130538479	130538555	.	+	.	gene_id "XLOC_021593"; transcript_id "5_00058373"; exon_number "1"; gene_name "uc003vql.1"; oId "uc003vql.1"; nearest_ref "uc003vql.1"; class_code "="; tss_id "TSS19870";
chr7	hg19_knownGene	exon	130546883	130546961	.	+	.	gene_id "XLOC_021593"; transcript_id "5_00058373"; exon_number "2"; gene_name "uc003vql.1"; oId "uc003vql.1"; nearest_ref "uc003vql.1"; class_code "="; tss_id "TSS19870";
chr7	hg19_knownGene	exon	130599721	130599861	.	+	.	gene_id "XLOC_021593"; transcript_id "5_00058373"; exon_number "3"; gene_name "uc003vql.1"; oId "uc003vql.1"; nearest_ref "uc003vql.1"; class_code "="; tss_id "TSS19870";
chr7	hg19_knownGene	exon	130600659	130600891	.	+	.	gene_id "XLOC_021593"; transcript_id "5_00058373"; exon_number "4"; gene_name "uc003vql.1"; oId "uc003vql.1"; nearest_ref "uc003vql.1"; class_code "="; tss_id "TSS19870";
chr7	hg19_knownGene	exon	130612321	130613408	.	+	.	gene_id "XLOC_021593"; transcript_id "5_00058373"; exon_number "5"; gene_name "uc003vql.1"; oId "uc003vql.1"; nearest_ref "uc003vql.1"; class_code "="; tss_id "TSS19870";
chr7	Cufflinks	exon	130598258	130598384	.	+	.	gene_id "XLOC_021593"; transcript_id "5_00061444"; exon_number "1"; gene_name "uc003vql.1"; oId "upf1_r4.uc003vql.1.4"; nearest_ref "uc003vql.1"; class_code "o"; tss_id "TSS19871";
chr7	Cufflinks	exon	130599631	130599678	.	+	.	gene_id "XLOC_021593"; transcript_id "5_00061444"; exon_number "2"; gene_name "uc003vql.1"; oId "upf1_r4.uc003vql.1.4"; nearest_ref "uc003vql.1"; class_code "o"; tss_id "TSS19871";
chr7	Cufflinks	exon	130606295	130606848	.	+	.	gene_id "XLOC_021593"; transcript_id "5_00061444"; exon_number "3"; gene_name "uc003vql.1"; oId "upf1_r4.uc003vql.1.4"; nearest_ref "uc003vql.1"; class_code "o"; tss_id "TSS19871";
chr7	Cufflinks	exon	130598258	130598384	.	+	.	gene_id "XLOC_021593"; transcript_id "5_00063513"; exon_number "1"; gene_name "uc003vql.1"; oId "upf1_r4.uc003vql.1.5"; nearest_ref "uc003vql.1"; class_code "j"; tss_id "TSS19871";
chr7	Cufflinks	exon	130599631	130599678	.	+	.	gene_id "XLOC_021593"; transcript_id "5_00063513"; exon_number "2"; gene_name "uc003vql.1"; oId "upf1_r4.uc003vql.1.5"; nearest_ref "uc003vql.1"; class_code "j"; tss_id "TSS19871";
chr7	Cufflinks	exon	130600659	130600891	.	+	.	gene_id "XLOC_021593"; transcript_id "5_00063513"; exon_number "3"; gene_name "uc003vql.1"; oId "upf1_r4.uc003vql.1.5"; nearest_ref "uc003vql.1"; class_code "j"; tss_id "TSS19871";
chr7	Cufflinks	exon	130612321	130613696	.	+	.	gene_id "XLOC_021593"; transcript_id "5_00063513"; exon_number "4"; gene_name "uc003vql.1"; oId "upf1_r4.uc003vql.1.5"; nearest_ref "uc003vql.1"; class_code "j"; tss_id "TSS19871";
chr7	Cufflinks	exon	130607351	130607534	.	+	.	gene_id "XLOC_021594"; transcript_id "5_00063514"; exon_number "1"; gene_name "uc003vql.1"; oId "upf1_r4.35797.1"; nearest_ref "uc003vql.1"; class_code "i";
chr7	Cufflinks	exon	130614115	130614655	.	+	.	gene_id "XLOC_021595"; transcript_id "5_00063515"; exon_number "1"; gene_name "uc003vql.1"; oId "upf1_r4.35798.1"; nearest_ref "uc003vql.1"; class_code "p";
chr7	hg19_knownGene	exon	130794855	130794966	.	+	.	gene_id "XLOC_021596"; transcript_id "5_00058374"; exon_number "1"; gene_name "uc011kpl.1"; oId "uc011kpl.1"; nearest_ref "uc011kpl.1"; class_code "="; tss_id "TSS19873"; p_id "P19768";
chr7	hg19_knownGene	exon	130827579	130827700	.	+	.	gene_id "XLOC_021596"; transcript_id "5_00058374"; exon_number "2"; gene_name "uc011kpl.1"; oId "uc011kpl.1"; nearest_ref "uc011kpl.1"; class_code "="; tss_id "TSS19873"; p_id "P19768";
chr7	hg19_knownGene	exon	131060183	131060252	.	+	.	gene_id "XLOC_021596"; transcript_id "5_00058374"; exon_number "3"; gene_name "uc011kpl.1"; oId "uc011kpl.1"; nearest_ref "uc011kpl.1"; class_code "="; tss_id "TSS19873"; p_id "P19768";
chr7	hg19_knownGene	exon	131071879	131072021	.	+	.	gene_id "XLOC_021596"; transcript_id "5_00058374"; exon_number "4"; gene_name "uc011kpl.1"; oId "uc011kpl.1"; nearest_ref "uc011kpl.1"; class_code "="; tss_id "TSS19873"; p_id "P19768";
chr7	hg19_knownGene	exon	131073643	131073731	.	+	.	gene_id "XLOC_021596"; transcript_id "5_00058374"; exon_number "5"; gene_name "uc011kpl.1"; oId "uc011kpl.1"; nearest_ref "uc011kpl.1"; class_code "="; tss_id "TSS19873"; p_id "P19768";
chr7	hg19_knownGene	exon	131082026	131082135	.	+	.	gene_id "XLOC_021596"; transcript_id "5_00058374"; exon_number "6"; gene_name "uc011kpl.1"; oId "uc011kpl.1"; nearest_ref "uc011kpl.1"; class_code "="; tss_id "TSS19873"; p_id "P19768";
chr7	hg19_knownGene	exon	131084000	131084192	.	+	.	gene_id "XLOC_021596"; transcript_id "5_00058374"; exon_number "7"; gene_name "uc011kpl.1"; oId "uc011kpl.1"; nearest_ref "uc011kpl.1"; class_code "="; tss_id "TSS19873"; p_id "P19768";
chr7	hg19_knownGene	exon	131096065	131096142	.	+	.	gene_id "XLOC_021596"; transcript_id "5_00058374"; exon_number "8"; gene_name "uc011kpl.1"; oId "uc011kpl.1"; nearest_ref "uc011kpl.1"; class_code "="; tss_id "TSS19873"; p_id "P19768";
chr7	hg19_knownGene	exon	131099404	131099469	.	+	.	gene_id "XLOC_021596"; transcript_id "5_00058374"; exon_number "9"; gene_name "uc011kpl.1"; oId "uc011kpl.1"; nearest_ref "uc011kpl.1"; class_code "="; tss_id "TSS19873"; p_id "P19768";
chr7	hg19_knownGene	exon	131113792	131113904	.	+	.	gene_id "XLOC_021596"; transcript_id "5_00058374"; exon_number "10"; gene_name "uc011kpl.1"; oId "uc011kpl.1"; nearest_ref "uc011kpl.1"; class_code "="; tss_id "TSS19873"; p_id "P19768";
chr7	hg19_knownGene	exon	131122544	131122756	.	+	.	gene_id "XLOC_021596"; transcript_id "5_00058374"; exon_number "11"; gene_name "uc011kpl.1"; oId "uc011kpl.1"; nearest_ref "uc011kpl.1"; class_code "="; tss_id "TSS19873"; p_id "P19768";
chr7	hg19_knownGene	exon	131128240	131128461	.	+	.	gene_id "XLOC_021596"; transcript_id "5_00058374"; exon_number "12"; gene_name "uc011kpl.1"; oId "uc011kpl.1"; nearest_ref "uc011kpl.1"; class_code "="; tss_id "TSS19873"; p_id "P19768";
chr7	hg19_knownGene	exon	131130533	131130662	.	+	.	gene_id "XLOC_021596"; transcript_id "5_00058374"; exon_number "13"; gene_name "uc011kpl.1"; oId "uc011kpl.1"; nearest_ref "uc011kpl.1"; class_code "="; tss_id "TSS19873"; p_id "P19768";
chr7	hg19_knownGene	exon	131147976	131148123	.	+	.	gene_id "XLOC_021596"; transcript_id "5_00058374"; exon_number "14"; gene_name "uc011kpl.1"; oId "uc011kpl.1"; nearest_ref "uc011kpl.1"; class_code "="; tss_id "TSS19873"; p_id "P19768";
chr7	hg19_knownGene	exon	131149053	131149167	.	+	.	gene_id "XLOC_021596"; transcript_id "5_00058374"; exon_number "15"; gene_name "uc011kpl.1"; oId "uc011kpl.1"; nearest_ref "uc011kpl.1"; class_code "="; tss_id "TSS19873"; p_id "P19768";
chr7	hg19_knownGene	exon	131151035	131151174	.	+	.	gene_id "XLOC_021596"; transcript_id "5_00058374"; exon_number "16"; gene_name "uc011kpl.1"; oId "uc011kpl.1"; nearest_ref "uc011kpl.1"; class_code "="; tss_id "TSS19873"; p_id "P19768";
chr7	hg19_knownGene	exon	131155601	131155703	.	+	.	gene_id "XLOC_021596"; transcript_id "5_00058374"; exon_number "17"; gene_name "uc011kpl.1"; oId "uc011kpl.1"; nearest_ref "uc011kpl.1"; class_code "="; tss_id "TSS19873"; p_id "P19768";
chr7	hg19_knownGene	exon	131163382	131163436	.	+	.	gene_id "XLOC_021596"; transcript_id "5_00058374"; exon_number "18"; gene_name "uc011kpl.1"; oId "uc011kpl.1"; nearest_ref "uc011kpl.1"; class_code "="; tss_id "TSS19873"; p_id "P19768";
chr7	hg19_knownGene	exon	131172366	131181397	.	+	.	gene_id "XLOC_021596"; transcript_id "5_00058374"; exon_number "19"; gene_name "uc011kpl.1"; oId "uc011kpl.1"; nearest_ref "uc011kpl.1"; class_code "="; tss_id "TSS19873"; p_id "P19768";
chr7	Cufflinks	exon	131012029	131012756	.	+	.	gene_id "XLOC_021596"; transcript_id "5_00058380"; exon_number "1"; gene_name "uc011kpm.1"; oId "uc011kpm.1_ext"; nearest_ref "uc011kpm.1"; class_code "="; tss_id "TSS19874"; p_id "P19767";
chr7	Cufflinks	exon	131060183	131060252	.	+	.	gene_id "XLOC_021596"; transcript_id "5_00058380"; exon_number "2"; gene_name "uc011kpm.1"; oId "uc011kpm.1_ext"; nearest_ref "uc011kpm.1"; class_code "="; tss_id "TSS19874"; p_id "P19767";
chr7	Cufflinks	exon	131071879	131072021	.	+	.	gene_id "XLOC_021596"; transcript_id "5_00058380"; exon_number "3"; gene_name "uc011kpm.1"; oId "uc011kpm.1_ext"; nearest_ref "uc011kpm.1"; class_code "="; tss_id "TSS19874"; p_id "P19767";
chr7	Cufflinks	exon	131073643	131073731	.	+	.	gene_id "XLOC_021596"; transcript_id "5_00058380"; exon_number "4"; gene_name "uc011kpm.1"; oId "uc011kpm.1_ext"; nearest_ref "uc011kpm.1"; class_code "="; tss_id "TSS19874"; p_id "P19767";
chr7	Cufflinks	exon	131082026	131082135	.	+	.	gene_id "XLOC_021596"; transcript_id "5_00058380"; exon_number "5"; gene_name "uc011kpm.1"; oId "uc011kpm.1_ext"; nearest_ref "uc011kpm.1"; class_code "="; tss_id "TSS19874"; p_id "P19767";
chr7	Cufflinks	exon	131084000	131084192	.	+	.	gene_id "XLOC_021596"; transcript_id "5_00058380"; exon_number "6"; gene_name "uc011kpm.1"; oId "uc011kpm.1_ext"; nearest_ref "uc011kpm.1"; class_code "="; tss_id "TSS19874"; p_id "P19767";
chr7	Cufflinks	exon	131096065	131096142	.	+	.	gene_id "XLOC_021596"; transcript_id "5_00058380"; exon_number "7"; gene_name "uc011kpm.1"; oId "uc011kpm.1_ext"; nearest_ref "uc011kpm.1"; class_code "="; tss_id "TSS19874"; p_id "P19767";
chr7	Cufflinks	exon	131099404	131099469	.	+	.	gene_id "XLOC_021596"; transcript_id "5_00058380"; exon_number "8"; gene_name "uc011kpm.1"; oId "uc011kpm.1_ext"; nearest_ref "uc011kpm.1"; class_code "="; tss_id "TSS19874"; p_id "P19767";
chr7	Cufflinks	exon	131113792	131113904	.	+	.	gene_id "XLOC_021596"; transcript_id "5_00058380"; exon_number "9"; gene_name "uc011kpm.1"; oId "uc011kpm.1_ext"; nearest_ref "uc011kpm.1"; class_code "="; tss_id "TSS19874"; p_id "P19767";
chr7	Cufflinks	exon	131122544	131122756	.	+	.	gene_id "XLOC_021596"; transcript_id "5_00058380"; exon_number "10"; gene_name "uc011kpm.1"; oId "uc011kpm.1_ext"; nearest_ref "uc011kpm.1"; class_code "="; tss_id "TSS19874"; p_id "P19767";
chr7	Cufflinks	exon	131128240	131128461	.	+	.	gene_id "XLOC_021596"; transcript_id "5_00058380"; exon_number "11"; gene_name "uc011kpm.1"; oId "uc011kpm.1_ext"; nearest_ref "uc011kpm.1"; class_code "="; tss_id "TSS19874"; p_id "P19767";
chr7	Cufflinks	exon	131130533	131130662	.	+	.	gene_id "XLOC_021596"; transcript_id "5_00058380"; exon_number "12"; gene_name "uc011kpm.1"; oId "uc011kpm.1_ext"; nearest_ref "uc011kpm.1"; class_code "="; tss_id "TSS19874"; p_id "P19767";
chr7	Cufflinks	exon	131147976	131148123	.	+	.	gene_id "XLOC_021596"; transcript_id "5_00058380"; exon_number "13"; gene_name "uc011kpm.1"; oId "uc011kpm.1_ext"; nearest_ref "uc011kpm.1"; class_code "="; tss_id "TSS19874"; p_id "P19767";
chr7	Cufflinks	exon	131149053	131149167	.	+	.	gene_id "XLOC_021596"; transcript_id "5_00058380"; exon_number "14"; gene_name "uc011kpm.1"; oId "uc011kpm.1_ext"; nearest_ref "uc011kpm.1"; class_code "="; tss_id "TSS19874"; p_id "P19767";
chr7	Cufflinks	exon	131151035	131151174	.	+	.	gene_id "XLOC_021596"; transcript_id "5_00058380"; exon_number "15"; gene_name "uc011kpm.1"; oId "uc011kpm.1_ext"; nearest_ref "uc011kpm.1"; class_code "="; tss_id "TSS19874"; p_id "P19767";
chr7	Cufflinks	exon	131155601	131155703	.	+	.	gene_id "XLOC_021596"; transcript_id "5_00058380"; exon_number "16"; gene_name "uc011kpm.1"; oId "uc011kpm.1_ext"; nearest_ref "uc011kpm.1"; class_code "="; tss_id "TSS19874"; p_id "P19767";
chr7	Cufflinks	exon	131163382	131163436	.	+	.	gene_id "XLOC_021596"; transcript_id "5_00058380"; exon_number "17"; gene_name "uc011kpm.1"; oId "uc011kpm.1_ext"; nearest_ref "uc011kpm.1"; class_code "="; tss_id "TSS19874"; p_id "P19767";
chr7	Cufflinks	exon	131172366	131181397	.	+	.	gene_id "XLOC_021596"; transcript_id "5_00058380"; exon_number "18"; gene_name "uc011kpm.1"; oId "uc011kpm.1_ext"; nearest_ref "uc011kpm.1"; class_code "="; tss_id "TSS19874"; p_id "P19767";
chr7	hg19_knownGene	exon	131012595	131012756	.	+	.	gene_id "XLOC_021596"; transcript_id "5_00058378"; exon_number "1"; gene_name "uc010lmh.2"; oId "uc010lmh.2"; nearest_ref "uc010lmh.2"; class_code "="; tss_id "TSS19875"; p_id "P19771";
chr7	hg19_knownGene	exon	131060183	131060252	.	+	.	gene_id "XLOC_021596"; transcript_id "5_00058378"; exon_number "2"; gene_name "uc010lmh.2"; oId "uc010lmh.2"; nearest_ref "uc010lmh.2"; class_code "="; tss_id "TSS19875"; p_id "P19771";
chr7	hg19_knownGene	exon	131071879	131072021	.	+	.	gene_id "XLOC_021596"; transcript_id "5_00058378"; exon_number "3"; gene_name "uc010lmh.2"; oId "uc010lmh.2"; nearest_ref "uc010lmh.2"; class_code "="; tss_id "TSS19875"; p_id "P19771";
chr7	hg19_knownGene	exon	131073643	131073731	.	+	.	gene_id "XLOC_021596"; transcript_id "5_00058378"; exon_number "4"; gene_name "uc010lmh.2"; oId "uc010lmh.2"; nearest_ref "uc010lmh.2"; class_code "="; tss_id "TSS19875"; p_id "P19771";
chr7	hg19_knownGene	exon	131082026	131082135	.	+	.	gene_id "XLOC_021596"; transcript_id "5_00058378"; exon_number "5"; gene_name "uc010lmh.2"; oId "uc010lmh.2"; nearest_ref "uc010lmh.2"; class_code "="; tss_id "TSS19875"; p_id "P19771";
chr7	hg19_knownGene	exon	131084000	131084192	.	+	.	gene_id "XLOC_021596"; transcript_id "5_00058378"; exon_number "6"; gene_name "uc010lmh.2"; oId "uc010lmh.2"; nearest_ref "uc010lmh.2"; class_code "="; tss_id "TSS19875"; p_id "P19771";
chr7	hg19_knownGene	exon	131096065	131096142	.	+	.	gene_id "XLOC_021596"; transcript_id "5_00058378"; exon_number "7"; gene_name "uc010lmh.2"; oId "uc010lmh.2"; nearest_ref "uc010lmh.2"; class_code "="; tss_id "TSS19875"; p_id "P19771";
chr7	hg19_knownGene	exon	131099404	131099469	.	+	.	gene_id "XLOC_021596"; transcript_id "5_00058378"; exon_number "8"; gene_name "uc010lmh.2"; oId "uc010lmh.2"; nearest_ref "uc010lmh.2"; class_code "="; tss_id "TSS19875"; p_id "P19771";
chr7	hg19_knownGene	exon	131113792	131113904	.	+	.	gene_id "XLOC_021596"; transcript_id "5_00058378"; exon_number "9"; gene_name "uc010lmh.2"; oId "uc010lmh.2"; nearest_ref "uc010lmh.2"; class_code "="; tss_id "TSS19875"; p_id "P19771";
chr7	hg19_knownGene	exon	131122544	131122756	.	+	.	gene_id "XLOC_021596"; transcript_id "5_00058378"; exon_number "10"; gene_name "uc010lmh.2"; oId "uc010lmh.2"; nearest_ref "uc010lmh.2"; class_code "="; tss_id "TSS19875"; p_id "P19771";
chr7	hg19_knownGene	exon	131128240	131128461	.	+	.	gene_id "XLOC_021596"; transcript_id "5_00058378"; exon_number "11"; gene_name "uc010lmh.2"; oId "uc010lmh.2"; nearest_ref "uc010lmh.2"; class_code "="; tss_id "TSS19875"; p_id "P19771";
chr7	hg19_knownGene	exon	131130533	131130662	.	+	.	gene_id "XLOC_021596"; transcript_id "5_00058378"; exon_number "12"; gene_name "uc010lmh.2"; oId "uc010lmh.2"; nearest_ref "uc010lmh.2"; class_code "="; tss_id "TSS19875"; p_id "P19771";
chr7	hg19_knownGene	exon	131147976	131148123	.	+	.	gene_id "XLOC_021596"; transcript_id "5_00058378"; exon_number "13"; gene_name "uc010lmh.2"; oId "uc010lmh.2"; nearest_ref "uc010lmh.2"; class_code "="; tss_id "TSS19875"; p_id "P19771";
chr7	hg19_knownGene	exon	131149053	131149167	.	+	.	gene_id "XLOC_021596"; transcript_id "5_00058378"; exon_number "14"; gene_name "uc010lmh.2"; oId "uc010lmh.2"; nearest_ref "uc010lmh.2"; class_code "="; tss_id "TSS19875"; p_id "P19771";
chr7	hg19_knownGene	exon	131151035	131151174	.	+	.	gene_id "XLOC_021596"; transcript_id "5_00058378"; exon_number "15"; gene_name "uc010lmh.2"; oId "uc010lmh.2"; nearest_ref "uc010lmh.2"; class_code "="; tss_id "TSS19875"; p_id "P19771";
chr7	hg19_knownGene	exon	131155601	131155703	.	+	.	gene_id "XLOC_021596"; transcript_id "5_00058378"; exon_number "16"; gene_name "uc010lmh.2"; oId "uc010lmh.2"; nearest_ref "uc010lmh.2"; class_code "="; tss_id "TSS19875"; p_id "P19771";
chr7	hg19_knownGene	exon	131163382	131163719	.	+	.	gene_id "XLOC_021596"; transcript_id "5_00058378"; exon_number "17"; gene_name "uc010lmh.2"; oId "uc010lmh.2"; nearest_ref "uc010lmh.2"; class_code "="; tss_id "TSS19875"; p_id "P19771";
chr7	Cufflinks	exon	131012595	131012756	.	+	.	gene_id "XLOC_021596"; transcript_id "5_00063528"; exon_number "1"; gene_name "uc003vqu.2"; oId "upf1_r4.35795.3"; nearest_ref "uc003vqu.2"; class_code "j"; tss_id "TSS19875";
chr7	Cufflinks	exon	131060183	131060252	.	+	.	gene_id "XLOC_021596"; transcript_id "5_00063528"; exon_number "2"; gene_name "uc003vqu.2"; oId "upf1_r4.35795.3"; nearest_ref "uc003vqu.2"; class_code "j"; tss_id "TSS19875";
chr7	Cufflinks	exon	131071879	131072021	.	+	.	gene_id "XLOC_021596"; transcript_id "5_00063528"; exon_number "3"; gene_name "uc003vqu.2"; oId "upf1_r4.35795.3"; nearest_ref "uc003vqu.2"; class_code "j"; tss_id "TSS19875";
chr7	Cufflinks	exon	131073643	131073731	.	+	.	gene_id "XLOC_021596"; transcript_id "5_00063528"; exon_number "4"; gene_name "uc003vqu.2"; oId "upf1_r4.35795.3"; nearest_ref "uc003vqu.2"; class_code "j"; tss_id "TSS19875";
chr7	Cufflinks	exon	131082026	131082135	.	+	.	gene_id "XLOC_021596"; transcript_id "5_00063528"; exon_number "5"; gene_name "uc003vqu.2"; oId "upf1_r4.35795.3"; nearest_ref "uc003vqu.2"; class_code "j"; tss_id "TSS19875";
chr7	Cufflinks	exon	131084000	131084192	.	+	.	gene_id "XLOC_021596"; transcript_id "5_00063528"; exon_number "6"; gene_name "uc003vqu.2"; oId "upf1_r4.35795.3"; nearest_ref "uc003vqu.2"; class_code "j"; tss_id "TSS19875";
chr7	Cufflinks	exon	131096065	131096142	.	+	.	gene_id "XLOC_021596"; transcript_id "5_00063528"; exon_number "7"; gene_name "uc003vqu.2"; oId "upf1_r4.35795.3"; nearest_ref "uc003vqu.2"; class_code "j"; tss_id "TSS19875";
chr7	Cufflinks	exon	131099404	131099540	.	+	.	gene_id "XLOC_021596"; transcript_id "5_00063528"; exon_number "8"; gene_name "uc003vqu.2"; oId "upf1_r4.35795.3"; nearest_ref "uc003vqu.2"; class_code "j"; tss_id "TSS19875";
chr7	Cufflinks	exon	131113792	131113904	.	+	.	gene_id "XLOC_021596"; transcript_id "5_00063528"; exon_number "9"; gene_name "uc003vqu.2"; oId "upf1_r4.35795.3"; nearest_ref "uc003vqu.2"; class_code "j"; tss_id "TSS19875";
chr7	Cufflinks	exon	131122544	131122756	.	+	.	gene_id "XLOC_021596"; transcript_id "5_00063528"; exon_number "10"; gene_name "uc003vqu.2"; oId "upf1_r4.35795.3"; nearest_ref "uc003vqu.2"; class_code "j"; tss_id "TSS19875";
chr7	Cufflinks	exon	131128240	131128461	.	+	.	gene_id "XLOC_021596"; transcript_id "5_00063528"; exon_number "11"; gene_name "uc003vqu.2"; oId "upf1_r4.35795.3"; nearest_ref "uc003vqu.2"; class_code "j"; tss_id "TSS19875";
chr7	Cufflinks	exon	131130533	131130662	.	+	.	gene_id "XLOC_021596"; transcript_id "5_00063528"; exon_number "12"; gene_name "uc003vqu.2"; oId "upf1_r4.35795.3"; nearest_ref "uc003vqu.2"; class_code "j"; tss_id "TSS19875";
chr7	Cufflinks	exon	131147976	131148123	.	+	.	gene_id "XLOC_021596"; transcript_id "5_00063528"; exon_number "13"; gene_name "uc003vqu.2"; oId "upf1_r4.35795.3"; nearest_ref "uc003vqu.2"; class_code "j"; tss_id "TSS19875";
chr7	Cufflinks	exon	131149053	131149167	.	+	.	gene_id "XLOC_021596"; transcript_id "5_00063528"; exon_number "14"; gene_name "uc003vqu.2"; oId "upf1_r4.35795.3"; nearest_ref "uc003vqu.2"; class_code "j"; tss_id "TSS19875";
chr7	Cufflinks	exon	131151035	131151174	.	+	.	gene_id "XLOC_021596"; transcript_id "5_00063528"; exon_number "15"; gene_name "uc003vqu.2"; oId "upf1_r4.35795.3"; nearest_ref "uc003vqu.2"; class_code "j"; tss_id "TSS19875";
chr7	Cufflinks	exon	131155601	131155703	.	+	.	gene_id "XLOC_021596"; transcript_id "5_00063528"; exon_number "16"; gene_name "uc003vqu.2"; oId "upf1_r4.35795.3"; nearest_ref "uc003vqu.2"; class_code "j"; tss_id "TSS19875";
chr7	Cufflinks	exon	131163382	131163436	.	+	.	gene_id "XLOC_021596"; transcript_id "5_00063528"; exon_number "17"; gene_name "uc003vqu.2"; oId "upf1_r4.35795.3"; nearest_ref "uc003vqu.2"; class_code "j"; tss_id "TSS19875";
chr7	Cufflinks	exon	131172366	131172596	.	+	.	gene_id "XLOC_021596"; transcript_id "5_00063528"; exon_number "18"; gene_name "uc003vqu.2"; oId "upf1_r4.35795.3"; nearest_ref "uc003vqu.2"; class_code "j"; tss_id "TSS19875";
chr7	hg19_knownGene	exon	131012595	131012756	.	+	.	gene_id "XLOC_021596"; transcript_id "5_00058379"; exon_number "1"; gene_name "uc003vqs.2"; oId "uc003vqs.2"; nearest_ref "uc003vqs.2"; class_code "="; tss_id "TSS19875"; p_id "P19770";
chr7	hg19_knownGene	exon	131060183	131060252	.	+	.	gene_id "XLOC_021596"; transcript_id "5_00058379"; exon_number "2"; gene_name "uc003vqs.2"; oId "uc003vqs.2"; nearest_ref "uc003vqs.2"; class_code "="; tss_id "TSS19875"; p_id "P19770";
chr7	hg19_knownGene	exon	131071879	131072021	.	+	.	gene_id "XLOC_021596"; transcript_id "5_00058379"; exon_number "3"; gene_name "uc003vqs.2"; oId "uc003vqs.2"; nearest_ref "uc003vqs.2"; class_code "="; tss_id "TSS19875"; p_id "P19770";
chr7	hg19_knownGene	exon	131073643	131073731	.	+	.	gene_id "XLOC_021596"; transcript_id "5_00058379"; exon_number "4"; gene_name "uc003vqs.2"; oId "uc003vqs.2"; nearest_ref "uc003vqs.2"; class_code "="; tss_id "TSS19875"; p_id "P19770";
chr7	hg19_knownGene	exon	131082026	131082135	.	+	.	gene_id "XLOC_021596"; transcript_id "5_00058379"; exon_number "5"; gene_name "uc003vqs.2"; oId "uc003vqs.2"; nearest_ref "uc003vqs.2"; class_code "="; tss_id "TSS19875"; p_id "P19770";
chr7	hg19_knownGene	exon	131083997	131084192	.	+	.	gene_id "XLOC_021596"; transcript_id "5_00058379"; exon_number "6"; gene_name "uc003vqs.2"; oId "uc003vqs.2"; nearest_ref "uc003vqs.2"; class_code "="; tss_id "TSS19875"; p_id "P19770";
chr7	hg19_knownGene	exon	131096065	131096142	.	+	.	gene_id "XLOC_021596"; transcript_id "5_00058379"; exon_number "7"; gene_name "uc003vqs.2"; oId "uc003vqs.2"; nearest_ref "uc003vqs.2"; class_code "="; tss_id "TSS19875"; p_id "P19770";
chr7	hg19_knownGene	exon	131099404	131099469	.	+	.	gene_id "XLOC_021596"; transcript_id "5_00058379"; exon_number "8"; gene_name "uc003vqs.2"; oId "uc003vqs.2"; nearest_ref "uc003vqs.2"; class_code "="; tss_id "TSS19875"; p_id "P19770";
chr7	hg19_knownGene	exon	131113792	131113904	.	+	.	gene_id "XLOC_021596"; transcript_id "5_00058379"; exon_number "9"; gene_name "uc003vqs.2"; oId "uc003vqs.2"; nearest_ref "uc003vqs.2"; class_code "="; tss_id "TSS19875"; p_id "P19770";
chr7	hg19_knownGene	exon	131122544	131122756	.	+	.	gene_id "XLOC_021596"; transcript_id "5_00058379"; exon_number "10"; gene_name "uc003vqs.2"; oId "uc003vqs.2"; nearest_ref "uc003vqs.2"; class_code "="; tss_id "TSS19875"; p_id "P19770";
chr7	hg19_knownGene	exon	131128240	131128461	.	+	.	gene_id "XLOC_021596"; transcript_id "5_00058379"; exon_number "11"; gene_name "uc003vqs.2"; oId "uc003vqs.2"; nearest_ref "uc003vqs.2"; class_code "="; tss_id "TSS19875"; p_id "P19770";
chr7	hg19_knownGene	exon	131130533	131130662	.	+	.	gene_id "XLOC_021596"; transcript_id "5_00058379"; exon_number "12"; gene_name "uc003vqs.2"; oId "uc003vqs.2"; nearest_ref "uc003vqs.2"; class_code "="; tss_id "TSS19875"; p_id "P19770";
chr7	hg19_knownGene	exon	131147976	131148123	.	+	.	gene_id "XLOC_021596"; transcript_id "5_00058379"; exon_number "13"; gene_name "uc003vqs.2"; oId "uc003vqs.2"; nearest_ref "uc003vqs.2"; class_code "="; tss_id "TSS19875"; p_id "P19770";
chr7	hg19_knownGene	exon	131149053	131149167	.	+	.	gene_id "XLOC_021596"; transcript_id "5_00058379"; exon_number "14"; gene_name "uc003vqs.2"; oId "uc003vqs.2"; nearest_ref "uc003vqs.2"; class_code "="; tss_id "TSS19875"; p_id "P19770";
chr7	hg19_knownGene	exon	131151035	131151174	.	+	.	gene_id "XLOC_021596"; transcript_id "5_00058379"; exon_number "15"; gene_name "uc003vqs.2"; oId "uc003vqs.2"; nearest_ref "uc003vqs.2"; class_code "="; tss_id "TSS19875"; p_id "P19770";
chr7	hg19_knownGene	exon	131155601	131155703	.	+	.	gene_id "XLOC_021596"; transcript_id "5_00058379"; exon_number "16"; gene_name "uc003vqs.2"; oId "uc003vqs.2"; nearest_ref "uc003vqs.2"; class_code "="; tss_id "TSS19875"; p_id "P19770";
chr7	hg19_knownGene	exon	131163382	131163436	.	+	.	gene_id "XLOC_021596"; transcript_id "5_00058379"; exon_number "17"; gene_name "uc003vqs.2"; oId "uc003vqs.2"; nearest_ref "uc003vqs.2"; class_code "="; tss_id "TSS19875"; p_id "P19770";
chr7	hg19_knownGene	exon	131172366	131181397	.	+	.	gene_id "XLOC_021596"; transcript_id "5_00058379"; exon_number "18"; gene_name "uc003vqs.2"; oId "uc003vqs.2"; nearest_ref "uc003vqs.2"; class_code "="; tss_id "TSS19875"; p_id "P19770";
chr7	Cufflinks	exon	131058483	131058505	.	+	.	gene_id "XLOC_021596"; transcript_id "5_00062529"; exon_number "1"; gene_name "uc003vqu.2"; oId "upf3.21258.5"; nearest_ref "uc003vqu.2"; class_code "j"; tss_id "TSS19876";
chr7	Cufflinks	exon	131060183	131060252	.	+	.	gene_id "XLOC_021596"; transcript_id "5_00062529"; exon_number "2"; gene_name "uc003vqu.2"; oId "upf3.21258.5"; nearest_ref "uc003vqu.2"; class_code "j"; tss_id "TSS19876";
chr7	Cufflinks	exon	131071879	131072021	.	+	.	gene_id "XLOC_021596"; transcript_id "5_00062529"; exon_number "3"; gene_name "uc003vqu.2"; oId "upf3.21258.5"; nearest_ref "uc003vqu.2"; class_code "j"; tss_id "TSS19876";
chr7	Cufflinks	exon	131073643	131073731	.	+	.	gene_id "XLOC_021596"; transcript_id "5_00062529"; exon_number "4"; gene_name "uc003vqu.2"; oId "upf3.21258.5"; nearest_ref "uc003vqu.2"; class_code "j"; tss_id "TSS19876";
chr7	Cufflinks	exon	131082026	131082135	.	+	.	gene_id "XLOC_021596"; transcript_id "5_00062529"; exon_number "5"; gene_name "uc003vqu.2"; oId "upf3.21258.5"; nearest_ref "uc003vqu.2"; class_code "j"; tss_id "TSS19876";
chr7	Cufflinks	exon	131083997	131084192	.	+	.	gene_id "XLOC_021596"; transcript_id "5_00062529"; exon_number "6"; gene_name "uc003vqu.2"; oId "upf3.21258.5"; nearest_ref "uc003vqu.2"; class_code "j"; tss_id "TSS19876";
chr7	Cufflinks	exon	131096065	131096142	.	+	.	gene_id "XLOC_021596"; transcript_id "5_00062529"; exon_number "7"; gene_name "uc003vqu.2"; oId "upf3.21258.5"; nearest_ref "uc003vqu.2"; class_code "j"; tss_id "TSS19876";
chr7	Cufflinks	exon	131099404	131099469	.	+	.	gene_id "XLOC_021596"; transcript_id "5_00062529"; exon_number "8"; gene_name "uc003vqu.2"; oId "upf3.21258.5"; nearest_ref "uc003vqu.2"; class_code "j"; tss_id "TSS19876";
chr7	Cufflinks	exon	131113792	131113904	.	+	.	gene_id "XLOC_021596"; transcript_id "5_00062529"; exon_number "9"; gene_name "uc003vqu.2"; oId "upf3.21258.5"; nearest_ref "uc003vqu.2"; class_code "j"; tss_id "TSS19876";
chr7	Cufflinks	exon	131122544	131122756	.	+	.	gene_id "XLOC_021596"; transcript_id "5_00062529"; exon_number "10"; gene_name "uc003vqu.2"; oId "upf3.21258.5"; nearest_ref "uc003vqu.2"; class_code "j"; tss_id "TSS19876";
chr7	Cufflinks	exon	131128240	131128461	.	+	.	gene_id "XLOC_021596"; transcript_id "5_00062529"; exon_number "11"; gene_name "uc003vqu.2"; oId "upf3.21258.5"; nearest_ref "uc003vqu.2"; class_code "j"; tss_id "TSS19876";
chr7	Cufflinks	exon	131130533	131130662	.	+	.	gene_id "XLOC_021596"; transcript_id "5_00062529"; exon_number "12"; gene_name "uc003vqu.2"; oId "upf3.21258.5"; nearest_ref "uc003vqu.2"; class_code "j"; tss_id "TSS19876";
chr7	Cufflinks	exon	131147976	131148123	.	+	.	gene_id "XLOC_021596"; transcript_id "5_00062529"; exon_number "13"; gene_name "uc003vqu.2"; oId "upf3.21258.5"; nearest_ref "uc003vqu.2"; class_code "j"; tss_id "TSS19876";
chr7	Cufflinks	exon	131149053	131149167	.	+	.	gene_id "XLOC_021596"; transcript_id "5_00062529"; exon_number "14"; gene_name "uc003vqu.2"; oId "upf3.21258.5"; nearest_ref "uc003vqu.2"; class_code "j"; tss_id "TSS19876";
chr7	Cufflinks	exon	131151035	131151174	.	+	.	gene_id "XLOC_021596"; transcript_id "5_00062529"; exon_number "15"; gene_name "uc003vqu.2"; oId "upf3.21258.5"; nearest_ref "uc003vqu.2"; class_code "j"; tss_id "TSS19876";
chr7	Cufflinks	exon	131155601	131155703	.	+	.	gene_id "XLOC_021596"; transcript_id "5_00062529"; exon_number "16"; gene_name "uc003vqu.2"; oId "upf3.21258.5"; nearest_ref "uc003vqu.2"; class_code "j"; tss_id "TSS19876";
chr7	Cufflinks	exon	131163382	131163436	.	+	.	gene_id "XLOC_021596"; transcript_id "5_00062529"; exon_number "17"; gene_name "uc003vqu.2"; oId "upf3.21258.5"; nearest_ref "uc003vqu.2"; class_code "j"; tss_id "TSS19876";
chr7	Cufflinks	exon	131172366	131181397	.	+	.	gene_id "XLOC_021596"; transcript_id "5_00062529"; exon_number "18"; gene_name "uc003vqu.2"; oId "upf3.21258.5"; nearest_ref "uc003vqu.2"; class_code "j"; tss_id "TSS19876";
chr7	Cufflinks	exon	131099477	131099540	.	+	.	gene_id "XLOC_021596"; transcript_id "5_00062530"; exon_number "1"; gene_name "uc003vqu.2"; oId "upf3.21258.6"; nearest_ref "uc003vqu.2"; class_code "j"; tss_id "TSS19877";
chr7	Cufflinks	exon	131113792	131113904	.	+	.	gene_id "XLOC_021596"; transcript_id "5_00062530"; exon_number "2"; gene_name "uc003vqu.2"; oId "upf3.21258.6"; nearest_ref "uc003vqu.2"; class_code "j"; tss_id "TSS19877";
chr7	Cufflinks	exon	131122544	131122756	.	+	.	gene_id "XLOC_021596"; transcript_id "5_00062530"; exon_number "3"; gene_name "uc003vqu.2"; oId "upf3.21258.6"; nearest_ref "uc003vqu.2"; class_code "j"; tss_id "TSS19877";
chr7	Cufflinks	exon	131128240	131128461	.	+	.	gene_id "XLOC_021596"; transcript_id "5_00062530"; exon_number "4"; gene_name "uc003vqu.2"; oId "upf3.21258.6"; nearest_ref "uc003vqu.2"; class_code "j"; tss_id "TSS19877";
chr7	Cufflinks	exon	131130533	131130662	.	+	.	gene_id "XLOC_021596"; transcript_id "5_00062530"; exon_number "5"; gene_name "uc003vqu.2"; oId "upf3.21258.6"; nearest_ref "uc003vqu.2"; class_code "j"; tss_id "TSS19877";
chr7	Cufflinks	exon	131147976	131148123	.	+	.	gene_id "XLOC_021596"; transcript_id "5_00062530"; exon_number "6"; gene_name "uc003vqu.2"; oId "upf3.21258.6"; nearest_ref "uc003vqu.2"; class_code "j"; tss_id "TSS19877";
chr7	Cufflinks	exon	131149053	131149167	.	+	.	gene_id "XLOC_021596"; transcript_id "5_00062530"; exon_number "7"; gene_name "uc003vqu.2"; oId "upf3.21258.6"; nearest_ref "uc003vqu.2"; class_code "j"; tss_id "TSS19877";
chr7	Cufflinks	exon	131151035	131151174	.	+	.	gene_id "XLOC_021596"; transcript_id "5_00062530"; exon_number "8"; gene_name "uc003vqu.2"; oId "upf3.21258.6"; nearest_ref "uc003vqu.2"; class_code "j"; tss_id "TSS19877";
chr7	Cufflinks	exon	131155601	131155703	.	+	.	gene_id "XLOC_021596"; transcript_id "5_00062530"; exon_number "9"; gene_name "uc003vqu.2"; oId "upf3.21258.6"; nearest_ref "uc003vqu.2"; class_code "j"; tss_id "TSS19877";
chr7	Cufflinks	exon	131163382	131163436	.	+	.	gene_id "XLOC_021596"; transcript_id "5_00062530"; exon_number "10"; gene_name "uc003vqu.2"; oId "upf3.21258.6"; nearest_ref "uc003vqu.2"; class_code "j"; tss_id "TSS19877";
chr7	Cufflinks	exon	131172366	131181397	.	+	.	gene_id "XLOC_021596"; transcript_id "5_00062530"; exon_number "11"; gene_name "uc003vqu.2"; oId "upf3.21258.6"; nearest_ref "uc003vqu.2"; class_code "j"; tss_id "TSS19877";
chr7	hg19_knownGene	exon	131147976	131148123	.	+	.	gene_id "XLOC_021596"; transcript_id "5_00058381"; exon_number "1"; gene_name "uc003vqu.2"; oId "uc003vqu.2"; nearest_ref "uc003vqu.2"; class_code "="; tss_id "TSS19878"; p_id "P19769";
chr7	hg19_knownGene	exon	131149053	131149167	.	+	.	gene_id "XLOC_021596"; transcript_id "5_00058381"; exon_number "2"; gene_name "uc003vqu.2"; oId "uc003vqu.2"; nearest_ref "uc003vqu.2"; class_code "="; tss_id "TSS19878"; p_id "P19769";
chr7	hg19_knownGene	exon	131151035	131151174	.	+	.	gene_id "XLOC_021596"; transcript_id "5_00058381"; exon_number "3"; gene_name "uc003vqu.2"; oId "uc003vqu.2"; nearest_ref "uc003vqu.2"; class_code "="; tss_id "TSS19878"; p_id "P19769";
chr7	hg19_knownGene	exon	131155601	131155703	.	+	.	gene_id "XLOC_021596"; transcript_id "5_00058381"; exon_number "4"; gene_name "uc003vqu.2"; oId "uc003vqu.2"; nearest_ref "uc003vqu.2"; class_code "="; tss_id "TSS19878"; p_id "P19769";
chr7	hg19_knownGene	exon	131172366	131181397	.	+	.	gene_id "XLOC_021596"; transcript_id "5_00058381"; exon_number "5"; gene_name "uc003vqu.2"; oId "uc003vqu.2"; nearest_ref "uc003vqu.2"; class_code "="; tss_id "TSS19878"; p_id "P19769";
chr7	hg19_knownGene	exon	131154743	131157706	.	+	.	gene_id "XLOC_021596"; transcript_id "5_00058382"; exon_number "1"; gene_name "uc003vqv.1"; oId "uc003vqv.1"; nearest_ref "uc003vqv.1"; class_code "=";
chr7	Cufflinks	exon	130795605	130796415	.	+	.	gene_id "XLOC_021597"; transcript_id "5_00058375"; exon_number "1"; gene_name "uc011kpl.1"; oId "SC3.19118.1"; nearest_ref "uc011kpl.1"; class_code "i";
chr7	Cufflinks	exon	130804349	130804789	.	+	.	gene_id "XLOC_021598"; transcript_id "5_00063516"; exon_number "1"; gene_name "uc011kpl.1"; oId "upf1_r4.35799.1"; nearest_ref "uc011kpl.1"; class_code "i";
chr7	Cufflinks	exon	130807795	130808143	.	+	.	gene_id "XLOC_021599"; transcript_id "5_00063517"; exon_number "1"; gene_name "uc011kpl.1"; oId "upf1_r4.35800.1"; nearest_ref "uc011kpl.1"; class_code "i";
chr7	Cufflinks	exon	130829458	130830304	.	+	.	gene_id "XLOC_021600"; transcript_id "5_00062524"; exon_number "1"; gene_name "uc011kpl.1"; oId "upf3.21259.1"; nearest_ref "uc011kpl.1"; class_code "i";
chr7	Cufflinks	exon	130850440	130851425	.	+	.	gene_id "XLOC_021601"; transcript_id "5_00062525"; exon_number "1"; gene_name "uc011kpl.1"; oId "upf3.21260.1"; nearest_ref "uc011kpl.1"; class_code "i";
chr7	Cufflinks	exon	130851512	130852291	.	+	.	gene_id "XLOC_021602"; transcript_id "5_00062526"; exon_number "1"; gene_name "uc011kpl.1"; oId "upf3.21261.1"; nearest_ref "uc011kpl.1"; class_code "i";
chr7	Cufflinks	exon	130852949	130853500	.	+	.	gene_id "XLOC_021603"; transcript_id "5_00062527"; exon_number "1"; gene_name "uc011kpl.1"; oId "upf3.21262.1"; nearest_ref "uc011kpl.1"; class_code "i";
chr7	Cufflinks	exon	130853709	130853982	.	+	.	gene_id "XLOC_021604"; transcript_id "5_00063521"; exon_number "1"; gene_name "uc011kpl.1"; oId "upf1_r4.35805.1"; nearest_ref "uc011kpl.1"; class_code "i";
chr7	Cufflinks	exon	130854366	130855165	.	+	.	gene_id "XLOC_021605"; transcript_id "5_00062528"; exon_number "1"; gene_name "uc011kpl.1"; oId "upf3.21263.1"; nearest_ref "uc011kpl.1"; class_code "i";
chr7	Cufflinks	exon	130855577	130855998	.	+	.	gene_id "XLOC_021606"; transcript_id "5_00063522"; exon_number "1"; gene_name "uc011kpl.1"; oId "upf1_r4.35806.1"; nearest_ref "uc011kpl.1"; class_code "i";
chr7	Cufflinks	exon	130859821	130859921	.	+	.	gene_id "XLOC_021607"; transcript_id "5_00063523"; exon_number "1"; gene_name "uc011kpl.1"; oId "upf1_r4.35807.1"; nearest_ref "uc011kpl.1"; class_code "i";
chr7	Cufflinks	exon	130862476	130862914	.	+	.	gene_id "XLOC_021608"; transcript_id "5_00063524"; exon_number "1"; gene_name "uc011kpl.1"; oId "upf1_r4.35808.1"; nearest_ref "uc011kpl.1"; class_code "i";
chr7	Cufflinks	exon	130927421	130927800	.	+	.	gene_id "XLOC_021609"; transcript_id "5_00061445"; exon_number "1"; gene_name "uc011kpl.1"; oId "SC4.29631.1"; nearest_ref "uc011kpl.1"; class_code "i";
chr7	Cufflinks	exon	130933776	130934074	.	+	.	gene_id "XLOC_021610"; transcript_id "5_00063525"; exon_number "1"; gene_name "uc011kpl.1"; oId "upf1_r4.35812.1"; nearest_ref "uc011kpl.1"; class_code "i";
chr7	Cufflinks	exon	130948626	130948726	.	+	.	gene_id "XLOC_021611"; transcript_id "5_00063526"; exon_number "1"; gene_name "uc011kpl.1"; oId "upf1_r4.35813.1"; nearest_ref "uc011kpl.1"; class_code "i";
chr7	Cufflinks	exon	130963614	130963714	.	+	.	gene_id "XLOC_021612"; transcript_id "5_00063527"; exon_number "1"; gene_name "uc011kpl.1"; oId "upf1_r4.35814.1"; nearest_ref "uc011kpl.1"; class_code "i";
chr7	Cufflinks	exon	131183683	131184553	.	+	.	gene_id "XLOC_021613"; transcript_id "5_00063529"; exon_number "1"; oId "upf1_r4.35291.1"; class_code "u";
chr7	Cufflinks	exon	131324189	131324394	.	+	.	gene_id "XLOC_021615"; transcript_id "5_00063531"; exon_number "1"; oId "upf1_r4.35292.1"; class_code "u";
chr7	Cufflinks	exon	131325569	131325776	.	+	.	gene_id "XLOC_021616"; transcript_id "5_00061447"; exon_number "1"; oId "SC4.29616.1"; class_code "u";
chr7	Cufflinks	exon	131350331	131350498	.	+	.	gene_id "XLOC_021617"; transcript_id "5_00063532"; exon_number "1"; oId "upf1_r4.35293.1"; class_code "u";
chr7	Cufflinks	exon	131562998	131563232	.	+	.	gene_id "XLOC_021618"; transcript_id "5_00063533"; exon_number "1"; oId "upf1_r4.35296.1"; class_code "u";
chr7	hg19_knownGene	exon	132333553	132333802	.	+	.	gene_id "XLOC_021619"; transcript_id "5_00058383"; exon_number "1"; gene_name "uc003vrd.1"; oId "uc003vrd.1"; nearest_ref "uc003vrd.1"; class_code "="; tss_id "TSS19880";
chr7	hg19_knownGene	exon	132346240	132346304	.	+	.	gene_id "XLOC_021619"; transcript_id "5_00058383"; exon_number "2"; gene_name "uc003vrd.1"; oId "uc003vrd.1"; nearest_ref "uc003vrd.1"; class_code "="; tss_id "TSS19880";
chr7	hg19_knownGene	exon	132346750	132346841	.	+	.	gene_id "XLOC_021619"; transcript_id "5_00058383"; exon_number "3"; gene_name "uc003vrd.1"; oId "uc003vrd.1"; nearest_ref "uc003vrd.1"; class_code "="; tss_id "TSS19880";
chr7	hg19_knownGene	exon	132409536	132409791	.	+	.	gene_id "XLOC_021619"; transcript_id "5_00058383"; exon_number "4"; gene_name "uc003vrd.1"; oId "uc003vrd.1"; nearest_ref "uc003vrd.1"; class_code "="; tss_id "TSS19880";
chr7	hg19_knownGene	exon	132412194	132413528	.	+	.	gene_id "XLOC_021619"; transcript_id "5_00058383"; exon_number "5"; gene_name "uc003vrd.1"; oId "uc003vrd.1"; nearest_ref "uc003vrd.1"; class_code "="; tss_id "TSS19880";
chr7	hg19_knownGene	exon	132937823	132937943	.	+	.	gene_id "XLOC_021620"; transcript_id "5_00058384"; exon_number "1"; gene_name "uc003vri.2"; oId "uc003vri.2"; nearest_ref "uc003vri.2"; class_code "="; tss_id "TSS19881"; p_id "P19778";
chr7	hg19_knownGene	exon	132959737	132959926	.	+	.	gene_id "XLOC_021620"; transcript_id "5_00058384"; exon_number "2"; gene_name "uc003vri.2"; oId "uc003vri.2"; nearest_ref "uc003vri.2"; class_code "="; tss_id "TSS19881"; p_id "P19778";
chr7	hg19_knownGene	exon	132973676	132973870	.	+	.	gene_id "XLOC_021620"; transcript_id "5_00058384"; exon_number "3"; gene_name "uc003vri.2"; oId "uc003vri.2"; nearest_ref "uc003vri.2"; class_code "="; tss_id "TSS19881"; p_id "P19778";
chr7	hg19_knownGene	exon	132990631	132990815	.	+	.	gene_id "XLOC_021620"; transcript_id "5_00058384"; exon_number "4"; gene_name "uc003vri.2"; oId "uc003vri.2"; nearest_ref "uc003vri.2"; class_code "="; tss_id "TSS19881"; p_id "P19778";
chr7	hg19_knownGene	exon	133002038	133002144	.	+	.	gene_id "XLOC_021620"; transcript_id "5_00058384"; exon_number "5"; gene_name "uc003vri.2"; oId "uc003vri.2"; nearest_ref "uc003vri.2"; class_code "="; tss_id "TSS19881"; p_id "P19778";
chr7	hg19_knownGene	exon	133041084	133041327	.	+	.	gene_id "XLOC_021620"; transcript_id "5_00058384"; exon_number "6"; gene_name "uc003vri.2"; oId "uc003vri.2"; nearest_ref "uc003vri.2"; class_code "="; tss_id "TSS19881"; p_id "P19778";
chr7	hg19_knownGene	exon	133059582	133059756	.	+	.	gene_id "XLOC_021620"; transcript_id "5_00058384"; exon_number "7"; gene_name "uc003vri.2"; oId "uc003vri.2"; nearest_ref "uc003vri.2"; class_code "="; tss_id "TSS19881"; p_id "P19778";
chr7	hg19_knownGene	exon	133160082	133160227	.	+	.	gene_id "XLOC_021620"; transcript_id "5_00058384"; exon_number "8"; gene_name "uc003vri.2"; oId "uc003vri.2"; nearest_ref "uc003vri.2"; class_code "="; tss_id "TSS19881"; p_id "P19778";
chr7	hg19_knownGene	exon	133164804	133165800	.	+	.	gene_id "XLOC_021620"; transcript_id "5_00058384"; exon_number "9"; gene_name "uc003vri.2"; oId "uc003vri.2"; nearest_ref "uc003vri.2"; class_code "="; tss_id "TSS19881"; p_id "P19778";
chr7	hg19_knownGene	exon	132937823	132937943	.	+	.	gene_id "XLOC_021620"; transcript_id "5_00058385"; exon_number "1"; gene_name "uc003vrj.2"; oId "uc003vrj.2"; nearest_ref "uc003vrj.2"; class_code "="; tss_id "TSS19881"; p_id "P19777";
chr7	hg19_knownGene	exon	132959737	132959926	.	+	.	gene_id "XLOC_021620"; transcript_id "5_00058385"; exon_number "2"; gene_name "uc003vrj.2"; oId "uc003vrj.2"; nearest_ref "uc003vrj.2"; class_code "="; tss_id "TSS19881"; p_id "P19777";
chr7	hg19_knownGene	exon	132973676	132973870	.	+	.	gene_id "XLOC_021620"; transcript_id "5_00058385"; exon_number "3"; gene_name "uc003vrj.2"; oId "uc003vrj.2"; nearest_ref "uc003vrj.2"; class_code "="; tss_id "TSS19881"; p_id "P19777";
chr7	hg19_knownGene	exon	132990631	132990815	.	+	.	gene_id "XLOC_021620"; transcript_id "5_00058385"; exon_number "4"; gene_name "uc003vrj.2"; oId "uc003vrj.2"; nearest_ref "uc003vrj.2"; class_code "="; tss_id "TSS19881"; p_id "P19777";
chr7	hg19_knownGene	exon	133002038	133002144	.	+	.	gene_id "XLOC_021620"; transcript_id "5_00058385"; exon_number "5"; gene_name "uc003vrj.2"; oId "uc003vrj.2"; nearest_ref "uc003vrj.2"; class_code "="; tss_id "TSS19881"; p_id "P19777";
chr7	hg19_knownGene	exon	133041084	133041327	.	+	.	gene_id "XLOC_021620"; transcript_id "5_00058385"; exon_number "6"; gene_name "uc003vrj.2"; oId "uc003vrj.2"; nearest_ref "uc003vrj.2"; class_code "="; tss_id "TSS19881"; p_id "P19777";
chr7	hg19_knownGene	exon	133059582	133059756	.	+	.	gene_id "XLOC_021620"; transcript_id "5_00058385"; exon_number "7"; gene_name "uc003vrj.2"; oId "uc003vrj.2"; nearest_ref "uc003vrj.2"; class_code "="; tss_id "TSS19881"; p_id "P19777";
chr7	hg19_knownGene	exon	133160082	133160227	.	+	.	gene_id "XLOC_021620"; transcript_id "5_00058385"; exon_number "8"; gene_name "uc003vrj.2"; oId "uc003vrj.2"; nearest_ref "uc003vrj.2"; class_code "="; tss_id "TSS19881"; p_id "P19777";
chr7	hg19_knownGene	exon	133164804	133164892	.	+	.	gene_id "XLOC_021620"; transcript_id "5_00058385"; exon_number "9"; gene_name "uc003vrj.2"; oId "uc003vrj.2"; nearest_ref "uc003vrj.2"; class_code "="; tss_id "TSS19881"; p_id "P19777";
chr7	hg19_knownGene	exon	133168794	133168944	.	+	.	gene_id "XLOC_021620"; transcript_id "5_00058385"; exon_number "10"; gene_name "uc003vrj.2"; oId "uc003vrj.2"; nearest_ref "uc003vrj.2"; class_code "="; tss_id "TSS19881"; p_id "P19777";
chr7	Cufflinks	exon	132937823	132937943	.	+	.	gene_id "XLOC_021620"; transcript_id "5_00058386"; exon_number "1"; gene_name "uc011kpp.1"; oId "SC3.19116.4"; nearest_ref "uc011kpp.1"; class_code "j"; tss_id "TSS19881";
chr7	Cufflinks	exon	132959737	132959926	.	+	.	gene_id "XLOC_021620"; transcript_id "5_00058386"; exon_number "2"; gene_name "uc011kpp.1"; oId "SC3.19116.4"; nearest_ref "uc011kpp.1"; class_code "j"; tss_id "TSS19881";
chr7	Cufflinks	exon	132973676	132973870	.	+	.	gene_id "XLOC_021620"; transcript_id "5_00058386"; exon_number "3"; gene_name "uc011kpp.1"; oId "SC3.19116.4"; nearest_ref "uc011kpp.1"; class_code "j"; tss_id "TSS19881";
chr7	Cufflinks	exon	132990631	132990815	.	+	.	gene_id "XLOC_021620"; transcript_id "5_00058386"; exon_number "4"; gene_name "uc011kpp.1"; oId "SC3.19116.4"; nearest_ref "uc011kpp.1"; class_code "j"; tss_id "TSS19881";
chr7	Cufflinks	exon	133002038	133002144	.	+	.	gene_id "XLOC_021620"; transcript_id "5_00058386"; exon_number "5"; gene_name "uc011kpp.1"; oId "SC3.19116.4"; nearest_ref "uc011kpp.1"; class_code "j"; tss_id "TSS19881";
chr7	Cufflinks	exon	133041084	133041327	.	+	.	gene_id "XLOC_021620"; transcript_id "5_00058386"; exon_number "6"; gene_name "uc011kpp.1"; oId "SC3.19116.4"; nearest_ref "uc011kpp.1"; class_code "j"; tss_id "TSS19881";
chr7	Cufflinks	exon	133059582	133059756	.	+	.	gene_id "XLOC_021620"; transcript_id "5_00058386"; exon_number "7"; gene_name "uc011kpp.1"; oId "SC3.19116.4"; nearest_ref "uc011kpp.1"; class_code "j"; tss_id "TSS19881";
chr7	Cufflinks	exon	133160082	133160227	.	+	.	gene_id "XLOC_021620"; transcript_id "5_00058386"; exon_number "8"; gene_name "uc011kpp.1"; oId "SC3.19116.4"; nearest_ref "uc011kpp.1"; class_code "j"; tss_id "TSS19881";
chr7	Cufflinks	exon	133164804	133164892	.	+	.	gene_id "XLOC_021620"; transcript_id "5_00058386"; exon_number "9"; gene_name "uc011kpp.1"; oId "SC3.19116.4"; nearest_ref "uc011kpp.1"; class_code "j"; tss_id "TSS19881";
chr7	Cufflinks	exon	133314798	133314894	.	+	.	gene_id "XLOC_021620"; transcript_id "5_00058386"; exon_number "10"; gene_name "uc011kpp.1"; oId "SC3.19116.4"; nearest_ref "uc011kpp.1"; class_code "j"; tss_id "TSS19881";
chr7	Cufflinks	exon	133449143	133449164	.	+	.	gene_id "XLOC_021620"; transcript_id "5_00058386"; exon_number "11"; gene_name "uc011kpp.1"; oId "SC3.19116.4"; nearest_ref "uc011kpp.1"; class_code "j"; tss_id "TSS19881";
chr7	hg19_knownGene	exon	132937823	132937943	.	+	.	gene_id "XLOC_021620"; transcript_id "5_00058387"; exon_number "1"; gene_name "uc003vrk.2"; oId "uc003vrk.2"; nearest_ref "uc003vrk.2"; class_code "="; tss_id "TSS19881"; p_id "P19775";
chr7	hg19_knownGene	exon	132959737	132959926	.	+	.	gene_id "XLOC_021620"; transcript_id "5_00058387"; exon_number "2"; gene_name "uc003vrk.2"; oId "uc003vrk.2"; nearest_ref "uc003vrk.2"; class_code "="; tss_id "TSS19881"; p_id "P19775";
chr7	hg19_knownGene	exon	132973676	132973870	.	+	.	gene_id "XLOC_021620"; transcript_id "5_00058387"; exon_number "3"; gene_name "uc003vrk.2"; oId "uc003vrk.2"; nearest_ref "uc003vrk.2"; class_code "="; tss_id "TSS19881"; p_id "P19775";
chr7	hg19_knownGene	exon	132990631	132990815	.	+	.	gene_id "XLOC_021620"; transcript_id "5_00058387"; exon_number "4"; gene_name "uc003vrk.2"; oId "uc003vrk.2"; nearest_ref "uc003vrk.2"; class_code "="; tss_id "TSS19881"; p_id "P19775";
chr7	hg19_knownGene	exon	133002038	133002144	.	+	.	gene_id "XLOC_021620"; transcript_id "5_00058387"; exon_number "5"; gene_name "uc003vrk.2"; oId "uc003vrk.2"; nearest_ref "uc003vrk.2"; class_code "="; tss_id "TSS19881"; p_id "P19775";
chr7	hg19_knownGene	exon	133041084	133041327	.	+	.	gene_id "XLOC_021620"; transcript_id "5_00058387"; exon_number "6"; gene_name "uc003vrk.2"; oId "uc003vrk.2"; nearest_ref "uc003vrk.2"; class_code "="; tss_id "TSS19881"; p_id "P19775";
chr7	hg19_knownGene	exon	133059582	133059756	.	+	.	gene_id "XLOC_021620"; transcript_id "5_00058387"; exon_number "7"; gene_name "uc003vrk.2"; oId "uc003vrk.2"; nearest_ref "uc003vrk.2"; class_code "="; tss_id "TSS19881"; p_id "P19775";
chr7	hg19_knownGene	exon	133160082	133160227	.	+	.	gene_id "XLOC_021620"; transcript_id "5_00058387"; exon_number "8"; gene_name "uc003vrk.2"; oId "uc003vrk.2"; nearest_ref "uc003vrk.2"; class_code "="; tss_id "TSS19881"; p_id "P19775";
chr7	hg19_knownGene	exon	133164804	133164892	.	+	.	gene_id "XLOC_021620"; transcript_id "5_00058387"; exon_number "9"; gene_name "uc003vrk.2"; oId "uc003vrk.2"; nearest_ref "uc003vrk.2"; class_code "="; tss_id "TSS19881"; p_id "P19775";
chr7	hg19_knownGene	exon	133314798	133314894	.	+	.	gene_id "XLOC_021620"; transcript_id "5_00058387"; exon_number "10"; gene_name "uc003vrk.2"; oId "uc003vrk.2"; nearest_ref "uc003vrk.2"; class_code "="; tss_id "TSS19881"; p_id "P19775";
chr7	hg19_knownGene	exon	133502078	133502297	.	+	.	gene_id "XLOC_021620"; transcript_id "5_00058387"; exon_number "11"; gene_name "uc003vrk.2"; oId "uc003vrk.2"; nearest_ref "uc003vrk.2"; class_code "="; tss_id "TSS19881"; p_id "P19775";
chr7	hg19_knownGene	exon	133580352	133580488	.	+	.	gene_id "XLOC_021620"; transcript_id "5_00058387"; exon_number "12"; gene_name "uc003vrk.2"; oId "uc003vrk.2"; nearest_ref "uc003vrk.2"; class_code "="; tss_id "TSS19881"; p_id "P19775";
chr7	hg19_knownGene	exon	133602336	133602491	.	+	.	gene_id "XLOC_021620"; transcript_id "5_00058387"; exon_number "13"; gene_name "uc003vrk.2"; oId "uc003vrk.2"; nearest_ref "uc003vrk.2"; class_code "="; tss_id "TSS19881"; p_id "P19775";
chr7	hg19_knownGene	exon	133622644	133622822	.	+	.	gene_id "XLOC_021620"; transcript_id "5_00058387"; exon_number "14"; gene_name "uc003vrk.2"; oId "uc003vrk.2"; nearest_ref "uc003vrk.2"; class_code "="; tss_id "TSS19881"; p_id "P19775";
chr7	hg19_knownGene	exon	133682245	133682386	.	+	.	gene_id "XLOC_021620"; transcript_id "5_00058387"; exon_number "15"; gene_name "uc003vrk.2"; oId "uc003vrk.2"; nearest_ref "uc003vrk.2"; class_code "="; tss_id "TSS19881"; p_id "P19775";
chr7	hg19_knownGene	exon	133689665	133689843	.	+	.	gene_id "XLOC_021620"; transcript_id "5_00058387"; exon_number "16"; gene_name "uc003vrk.2"; oId "uc003vrk.2"; nearest_ref "uc003vrk.2"; class_code "="; tss_id "TSS19881"; p_id "P19775";
chr7	hg19_knownGene	exon	133692429	133692588	.	+	.	gene_id "XLOC_021620"; transcript_id "5_00058387"; exon_number "17"; gene_name "uc003vrk.2"; oId "uc003vrk.2"; nearest_ref "uc003vrk.2"; class_code "="; tss_id "TSS19881"; p_id "P19775";
chr7	hg19_knownGene	exon	133749044	133750511	.	+	.	gene_id "XLOC_021620"; transcript_id "5_00058387"; exon_number "18"; gene_name "uc003vrk.2"; oId "uc003vrk.2"; nearest_ref "uc003vrk.2"; class_code "="; tss_id "TSS19881"; p_id "P19775";
chr7	Cufflinks	exon	132937823	132937943	.	+	.	gene_id "XLOC_021620"; transcript_id "5_00063534"; exon_number "1"; gene_name "uc011kpq.1"; oId "upf1_r4.35354.4"; nearest_ref "uc011kpq.1"; class_code "j"; tss_id "TSS19881";
chr7	Cufflinks	exon	132959737	132959926	.	+	.	gene_id "XLOC_021620"; transcript_id "5_00063534"; exon_number "2"; gene_name "uc011kpq.1"; oId "upf1_r4.35354.4"; nearest_ref "uc011kpq.1"; class_code "j"; tss_id "TSS19881";
chr7	Cufflinks	exon	132973676	132973870	.	+	.	gene_id "XLOC_021620"; transcript_id "5_00063534"; exon_number "3"; gene_name "uc011kpq.1"; oId "upf1_r4.35354.4"; nearest_ref "uc011kpq.1"; class_code "j"; tss_id "TSS19881";
chr7	Cufflinks	exon	132990631	132990815	.	+	.	gene_id "XLOC_021620"; transcript_id "5_00063534"; exon_number "4"; gene_name "uc011kpq.1"; oId "upf1_r4.35354.4"; nearest_ref "uc011kpq.1"; class_code "j"; tss_id "TSS19881";
chr7	Cufflinks	exon	133002038	133002144	.	+	.	gene_id "XLOC_021620"; transcript_id "5_00063534"; exon_number "5"; gene_name "uc011kpq.1"; oId "upf1_r4.35354.4"; nearest_ref "uc011kpq.1"; class_code "j"; tss_id "TSS19881";
chr7	Cufflinks	exon	133041084	133041327	.	+	.	gene_id "XLOC_021620"; transcript_id "5_00063534"; exon_number "6"; gene_name "uc011kpq.1"; oId "upf1_r4.35354.4"; nearest_ref "uc011kpq.1"; class_code "j"; tss_id "TSS19881";
chr7	Cufflinks	exon	133059582	133059756	.	+	.	gene_id "XLOC_021620"; transcript_id "5_00063534"; exon_number "7"; gene_name "uc011kpq.1"; oId "upf1_r4.35354.4"; nearest_ref "uc011kpq.1"; class_code "j"; tss_id "TSS19881";
chr7	Cufflinks	exon	133160082	133160227	.	+	.	gene_id "XLOC_021620"; transcript_id "5_00063534"; exon_number "8"; gene_name "uc011kpq.1"; oId "upf1_r4.35354.4"; nearest_ref "uc011kpq.1"; class_code "j"; tss_id "TSS19881";
chr7	Cufflinks	exon	133164804	133164892	.	+	.	gene_id "XLOC_021620"; transcript_id "5_00063534"; exon_number "9"; gene_name "uc011kpq.1"; oId "upf1_r4.35354.4"; nearest_ref "uc011kpq.1"; class_code "j"; tss_id "TSS19881";
chr7	Cufflinks	exon	133314798	133314894	.	+	.	gene_id "XLOC_021620"; transcript_id "5_00063534"; exon_number "10"; gene_name "uc011kpq.1"; oId "upf1_r4.35354.4"; nearest_ref "uc011kpq.1"; class_code "j"; tss_id "TSS19881";
chr7	Cufflinks	exon	133502078	133502297	.	+	.	gene_id "XLOC_021620"; transcript_id "5_00063534"; exon_number "11"; gene_name "uc011kpq.1"; oId "upf1_r4.35354.4"; nearest_ref "uc011kpq.1"; class_code "j"; tss_id "TSS19881";
chr7	Cufflinks	exon	133580352	133580488	.	+	.	gene_id "XLOC_021620"; transcript_id "5_00063534"; exon_number "12"; gene_name "uc011kpq.1"; oId "upf1_r4.35354.4"; nearest_ref "uc011kpq.1"; class_code "j"; tss_id "TSS19881";
chr7	Cufflinks	exon	133602336	133602491	.	+	.	gene_id "XLOC_021620"; transcript_id "5_00063534"; exon_number "13"; gene_name "uc011kpq.1"; oId "upf1_r4.35354.4"; nearest_ref "uc011kpq.1"; class_code "j"; tss_id "TSS19881";
chr7	Cufflinks	exon	133622644	133622822	.	+	.	gene_id "XLOC_021620"; transcript_id "5_00063534"; exon_number "14"; gene_name "uc011kpq.1"; oId "upf1_r4.35354.4"; nearest_ref "uc011kpq.1"; class_code "j"; tss_id "TSS19881";
chr7	Cufflinks	exon	133682245	133682386	.	+	.	gene_id "XLOC_021620"; transcript_id "5_00063534"; exon_number "15"; gene_name "uc011kpq.1"; oId "upf1_r4.35354.4"; nearest_ref "uc011kpq.1"; class_code "j"; tss_id "TSS19881";
chr7	Cufflinks	exon	133689665	133689843	.	+	.	gene_id "XLOC_021620"; transcript_id "5_00063534"; exon_number "16"; gene_name "uc011kpq.1"; oId "upf1_r4.35354.4"; nearest_ref "uc011kpq.1"; class_code "j"; tss_id "TSS19881";
chr7	Cufflinks	exon	133692429	133692588	.	+	.	gene_id "XLOC_021620"; transcript_id "5_00063534"; exon_number "17"; gene_name "uc011kpq.1"; oId "upf1_r4.35354.4"; nearest_ref "uc011kpq.1"; class_code "j"; tss_id "TSS19881";
chr7	Cufflinks	exon	133749044	133749339	.	+	.	gene_id "XLOC_021620"; transcript_id "5_00063534"; exon_number "18"; gene_name "uc011kpq.1"; oId "upf1_r4.35354.4"; nearest_ref "uc011kpq.1"; class_code "j"; tss_id "TSS19881";
chr7	Cufflinks	exon	133750550	133750703	.	+	.	gene_id "XLOC_021620"; transcript_id "5_00063534"; exon_number "19"; gene_name "uc011kpq.1"; oId "upf1_r4.35354.4"; nearest_ref "uc011kpq.1"; class_code "j"; tss_id "TSS19881";
chr7	Cufflinks	exon	133751013	133751055	.	+	.	gene_id "XLOC_021620"; transcript_id "5_00063534"; exon_number "20"; gene_name "uc011kpq.1"; oId "upf1_r4.35354.4"; nearest_ref "uc011kpq.1"; class_code "j"; tss_id "TSS19881";
chr7	Cufflinks	exon	133756137	133756173	.	+	.	gene_id "XLOC_021620"; transcript_id "5_00063534"; exon_number "21"; gene_name "uc011kpq.1"; oId "upf1_r4.35354.4"; nearest_ref "uc011kpq.1"; class_code "j"; tss_id "TSS19881";
chr7	hg19_knownGene	exon	132938121	132938249	.	+	.	gene_id "XLOC_021620"; transcript_id "5_00058388"; exon_number "1"; gene_name "uc011kpo.1"; oId "uc011kpo.1"; nearest_ref "uc011kpo.1"; class_code "="; tss_id "TSS19882"; p_id "P19772";
chr7	hg19_knownGene	exon	132959737	132959926	.	+	.	gene_id "XLOC_021620"; transcript_id "5_00058388"; exon_number "2"; gene_name "uc011kpo.1"; oId "uc011kpo.1"; nearest_ref "uc011kpo.1"; class_code "="; tss_id "TSS19882"; p_id "P19772";
chr7	hg19_knownGene	exon	132973676	132973870	.	+	.	gene_id "XLOC_021620"; transcript_id "5_00058388"; exon_number "3"; gene_name "uc011kpo.1"; oId "uc011kpo.1"; nearest_ref "uc011kpo.1"; class_code "="; tss_id "TSS19882"; p_id "P19772";
chr7	hg19_knownGene	exon	132990631	132990815	.	+	.	gene_id "XLOC_021620"; transcript_id "5_00058388"; exon_number "4"; gene_name "uc011kpo.1"; oId "uc011kpo.1"; nearest_ref "uc011kpo.1"; class_code "="; tss_id "TSS19882"; p_id "P19772";
chr7	hg19_knownGene	exon	133002038	133002144	.	+	.	gene_id "XLOC_021620"; transcript_id "5_00058388"; exon_number "5"; gene_name "uc011kpo.1"; oId "uc011kpo.1"; nearest_ref "uc011kpo.1"; class_code "="; tss_id "TSS19882"; p_id "P19772";
chr7	hg19_knownGene	exon	133041084	133041327	.	+	.	gene_id "XLOC_021620"; transcript_id "5_00058388"; exon_number "6"; gene_name "uc011kpo.1"; oId "uc011kpo.1"; nearest_ref "uc011kpo.1"; class_code "="; tss_id "TSS19882"; p_id "P19772";
chr7	hg19_knownGene	exon	133059582	133059756	.	+	.	gene_id "XLOC_021620"; transcript_id "5_00058388"; exon_number "7"; gene_name "uc011kpo.1"; oId "uc011kpo.1"; nearest_ref "uc011kpo.1"; class_code "="; tss_id "TSS19882"; p_id "P19772";
chr7	hg19_knownGene	exon	133160082	133160227	.	+	.	gene_id "XLOC_021620"; transcript_id "5_00058388"; exon_number "8"; gene_name "uc011kpo.1"; oId "uc011kpo.1"; nearest_ref "uc011kpo.1"; class_code "="; tss_id "TSS19882"; p_id "P19772";
chr7	hg19_knownGene	exon	133164804	133164892	.	+	.	gene_id "XLOC_021620"; transcript_id "5_00058388"; exon_number "9"; gene_name "uc011kpo.1"; oId "uc011kpo.1"; nearest_ref "uc011kpo.1"; class_code "="; tss_id "TSS19882"; p_id "P19772";
chr7	hg19_knownGene	exon	133314798	133314894	.	+	.	gene_id "XLOC_021620"; transcript_id "5_00058388"; exon_number "10"; gene_name "uc011kpo.1"; oId "uc011kpo.1"; nearest_ref "uc011kpo.1"; class_code "="; tss_id "TSS19882"; p_id "P19772";
chr7	hg19_knownGene	exon	133502078	133502297	.	+	.	gene_id "XLOC_021620"; transcript_id "5_00058388"; exon_number "11"; gene_name "uc011kpo.1"; oId "uc011kpo.1"; nearest_ref "uc011kpo.1"; class_code "="; tss_id "TSS19882"; p_id "P19772";
chr7	hg19_knownGene	exon	133580352	133580488	.	+	.	gene_id "XLOC_021620"; transcript_id "5_00058388"; exon_number "12"; gene_name "uc011kpo.1"; oId "uc011kpo.1"; nearest_ref "uc011kpo.1"; class_code "="; tss_id "TSS19882"; p_id "P19772";
chr7	hg19_knownGene	exon	133602336	133602491	.	+	.	gene_id "XLOC_021620"; transcript_id "5_00058388"; exon_number "13"; gene_name "uc011kpo.1"; oId "uc011kpo.1"; nearest_ref "uc011kpo.1"; class_code "="; tss_id "TSS19882"; p_id "P19772";
chr7	hg19_knownGene	exon	133622644	133622822	.	+	.	gene_id "XLOC_021620"; transcript_id "5_00058388"; exon_number "14"; gene_name "uc011kpo.1"; oId "uc011kpo.1"; nearest_ref "uc011kpo.1"; class_code "="; tss_id "TSS19882"; p_id "P19772";
chr7	hg19_knownGene	exon	133682245	133682386	.	+	.	gene_id "XLOC_021620"; transcript_id "5_00058388"; exon_number "15"; gene_name "uc011kpo.1"; oId "uc011kpo.1"; nearest_ref "uc011kpo.1"; class_code "="; tss_id "TSS19882"; p_id "P19772";
chr7	hg19_knownGene	exon	133689665	133689843	.	+	.	gene_id "XLOC_021620"; transcript_id "5_00058388"; exon_number "16"; gene_name "uc011kpo.1"; oId "uc011kpo.1"; nearest_ref "uc011kpo.1"; class_code "="; tss_id "TSS19882"; p_id "P19772";
chr7	hg19_knownGene	exon	133692429	133692588	.	+	.	gene_id "XLOC_021620"; transcript_id "5_00058388"; exon_number "17"; gene_name "uc011kpo.1"; oId "uc011kpo.1"; nearest_ref "uc011kpo.1"; class_code "="; tss_id "TSS19882"; p_id "P19772";
chr7	hg19_knownGene	exon	133749044	133750511	.	+	.	gene_id "XLOC_021620"; transcript_id "5_00058388"; exon_number "18"; gene_name "uc011kpo.1"; oId "uc011kpo.1"; nearest_ref "uc011kpo.1"; class_code "="; tss_id "TSS19882"; p_id "P19772";
chr7	Cufflinks	exon	133261216	133261626	.	+	.	gene_id "XLOC_021620"; transcript_id "5_00058390"; exon_number "1"; gene_name "uc011kpp.1"; oId "uc011kpp.1_ext"; nearest_ref "uc011kpp.1"; class_code "="; tss_id "TSS19884"; p_id "P19776";
chr7	Cufflinks	exon	133314798	133314894	.	+	.	gene_id "XLOC_021620"; transcript_id "5_00058390"; exon_number "2"; gene_name "uc011kpp.1"; oId "uc011kpp.1_ext"; nearest_ref "uc011kpp.1"; class_code "="; tss_id "TSS19884"; p_id "P19776";
chr7	Cufflinks	exon	133502078	133502297	.	+	.	gene_id "XLOC_021620"; transcript_id "5_00058390"; exon_number "3"; gene_name "uc011kpp.1"; oId "uc011kpp.1_ext"; nearest_ref "uc011kpp.1"; class_code "="; tss_id "TSS19884"; p_id "P19776";
chr7	Cufflinks	exon	133580352	133580488	.	+	.	gene_id "XLOC_021620"; transcript_id "5_00058390"; exon_number "4"; gene_name "uc011kpp.1"; oId "uc011kpp.1_ext"; nearest_ref "uc011kpp.1"; class_code "="; tss_id "TSS19884"; p_id "P19776";
chr7	Cufflinks	exon	133602336	133602491	.	+	.	gene_id "XLOC_021620"; transcript_id "5_00058390"; exon_number "5"; gene_name "uc011kpp.1"; oId "uc011kpp.1_ext"; nearest_ref "uc011kpp.1"; class_code "="; tss_id "TSS19884"; p_id "P19776";
chr7	Cufflinks	exon	133622644	133622822	.	+	.	gene_id "XLOC_021620"; transcript_id "5_00058390"; exon_number "6"; gene_name "uc011kpp.1"; oId "uc011kpp.1_ext"; nearest_ref "uc011kpp.1"; class_code "="; tss_id "TSS19884"; p_id "P19776";
chr7	Cufflinks	exon	133682245	133682386	.	+	.	gene_id "XLOC_021620"; transcript_id "5_00058390"; exon_number "7"; gene_name "uc011kpp.1"; oId "uc011kpp.1_ext"; nearest_ref "uc011kpp.1"; class_code "="; tss_id "TSS19884"; p_id "P19776";
chr7	Cufflinks	exon	133689665	133689843	.	+	.	gene_id "XLOC_021620"; transcript_id "5_00058390"; exon_number "8"; gene_name "uc011kpp.1"; oId "uc011kpp.1_ext"; nearest_ref "uc011kpp.1"; class_code "="; tss_id "TSS19884"; p_id "P19776";
chr7	Cufflinks	exon	133692429	133692588	.	+	.	gene_id "XLOC_021620"; transcript_id "5_00058390"; exon_number "9"; gene_name "uc011kpp.1"; oId "uc011kpp.1_ext"; nearest_ref "uc011kpp.1"; class_code "="; tss_id "TSS19884"; p_id "P19776";
chr7	Cufflinks	exon	133749044	133750511	.	+	.	gene_id "XLOC_021620"; transcript_id "5_00058390"; exon_number "10"; gene_name "uc011kpp.1"; oId "uc011kpp.1_ext"; nearest_ref "uc011kpp.1"; class_code "="; tss_id "TSS19884"; p_id "P19776";
chr7	hg19_knownGene	exon	133261216	133261515	.	+	.	gene_id "XLOC_021620"; transcript_id "5_00058389"; exon_number "1"; gene_name "uc003vrl.2"; oId "uc003vrl.2"; nearest_ref "uc003vrl.2"; class_code "="; tss_id "TSS19884"; p_id "P19774";
chr7	hg19_knownGene	exon	133314798	133314894	.	+	.	gene_id "XLOC_021620"; transcript_id "5_00058389"; exon_number "2"; gene_name "uc003vrl.2"; oId "uc003vrl.2"; nearest_ref "uc003vrl.2"; class_code "="; tss_id "TSS19884"; p_id "P19774";
chr7	hg19_knownGene	exon	133502078	133502297	.	+	.	gene_id "XLOC_021620"; transcript_id "5_00058389"; exon_number "3"; gene_name "uc003vrl.2"; oId "uc003vrl.2"; nearest_ref "uc003vrl.2"; class_code "="; tss_id "TSS19884"; p_id "P19774";
chr7	hg19_knownGene	exon	133580352	133580488	.	+	.	gene_id "XLOC_021620"; transcript_id "5_00058389"; exon_number "4"; gene_name "uc003vrl.2"; oId "uc003vrl.2"; nearest_ref "uc003vrl.2"; class_code "="; tss_id "TSS19884"; p_id "P19774";
chr7	hg19_knownGene	exon	133602336	133602491	.	+	.	gene_id "XLOC_021620"; transcript_id "5_00058389"; exon_number "5"; gene_name "uc003vrl.2"; oId "uc003vrl.2"; nearest_ref "uc003vrl.2"; class_code "="; tss_id "TSS19884"; p_id "P19774";
chr7	hg19_knownGene	exon	133622644	133622822	.	+	.	gene_id "XLOC_021620"; transcript_id "5_00058389"; exon_number "6"; gene_name "uc003vrl.2"; oId "uc003vrl.2"; nearest_ref "uc003vrl.2"; class_code "="; tss_id "TSS19884"; p_id "P19774";
chr7	hg19_knownGene	exon	133682245	133682386	.	+	.	gene_id "XLOC_021620"; transcript_id "5_00058389"; exon_number "7"; gene_name "uc003vrl.2"; oId "uc003vrl.2"; nearest_ref "uc003vrl.2"; class_code "="; tss_id "TSS19884"; p_id "P19774";
chr7	hg19_knownGene	exon	133689665	133689843	.	+	.	gene_id "XLOC_021620"; transcript_id "5_00058389"; exon_number "8"; gene_name "uc003vrl.2"; oId "uc003vrl.2"; nearest_ref "uc003vrl.2"; class_code "="; tss_id "TSS19884"; p_id "P19774";
chr7	hg19_knownGene	exon	133692429	133692588	.	+	.	gene_id "XLOC_021620"; transcript_id "5_00058389"; exon_number "9"; gene_name "uc003vrl.2"; oId "uc003vrl.2"; nearest_ref "uc003vrl.2"; class_code "="; tss_id "TSS19884"; p_id "P19774";
chr7	hg19_knownGene	exon	133749044	133750511	.	+	.	gene_id "XLOC_021620"; transcript_id "5_00058389"; exon_number "10"; gene_name "uc003vrl.2"; oId "uc003vrl.2"; nearest_ref "uc003vrl.2"; class_code "="; tss_id "TSS19884"; p_id "P19774";
chr7	Cufflinks	exon	133449228	133449277	.	+	.	gene_id "XLOC_021620"; transcript_id "5_00058391"; exon_number "1"; gene_name "uc011kpq.1"; oId "SC3.19116.8"; nearest_ref "uc011kpq.1"; class_code "j"; tss_id "TSS19885";
chr7	Cufflinks	exon	133502078	133502297	.	+	.	gene_id "XLOC_021620"; transcript_id "5_00058391"; exon_number "2"; gene_name "uc011kpq.1"; oId "SC3.19116.8"; nearest_ref "uc011kpq.1"; class_code "j"; tss_id "TSS19885";
chr7	Cufflinks	exon	133580352	133580488	.	+	.	gene_id "XLOC_021620"; transcript_id "5_00058391"; exon_number "3"; gene_name "uc011kpq.1"; oId "SC3.19116.8"; nearest_ref "uc011kpq.1"; class_code "j"; tss_id "TSS19885";
chr7	Cufflinks	exon	133602336	133602491	.	+	.	gene_id "XLOC_021620"; transcript_id "5_00058391"; exon_number "4"; gene_name "uc011kpq.1"; oId "SC3.19116.8"; nearest_ref "uc011kpq.1"; class_code "j"; tss_id "TSS19885";
chr7	Cufflinks	exon	133622644	133622822	.	+	.	gene_id "XLOC_021620"; transcript_id "5_00058391"; exon_number "5"; gene_name "uc011kpq.1"; oId "SC3.19116.8"; nearest_ref "uc011kpq.1"; class_code "j"; tss_id "TSS19885";
chr7	Cufflinks	exon	133682245	133682386	.	+	.	gene_id "XLOC_021620"; transcript_id "5_00058391"; exon_number "6"; gene_name "uc011kpq.1"; oId "SC3.19116.8"; nearest_ref "uc011kpq.1"; class_code "j"; tss_id "TSS19885";
chr7	Cufflinks	exon	133689665	133689843	.	+	.	gene_id "XLOC_021620"; transcript_id "5_00058391"; exon_number "7"; gene_name "uc011kpq.1"; oId "SC3.19116.8"; nearest_ref "uc011kpq.1"; class_code "j"; tss_id "TSS19885";
chr7	Cufflinks	exon	133692429	133692588	.	+	.	gene_id "XLOC_021620"; transcript_id "5_00058391"; exon_number "8"; gene_name "uc011kpq.1"; oId "SC3.19116.8"; nearest_ref "uc011kpq.1"; class_code "j"; tss_id "TSS19885";
chr7	Cufflinks	exon	133749044	133750511	.	+	.	gene_id "XLOC_021620"; transcript_id "5_00058391"; exon_number "9"; gene_name "uc011kpq.1"; oId "SC3.19116.8"; nearest_ref "uc011kpq.1"; class_code "j"; tss_id "TSS19885";
chr7	hg19_knownGene	exon	133615222	133615466	.	+	.	gene_id "XLOC_021620"; transcript_id "5_00058392"; exon_number "1"; gene_name "uc011kpq.1"; oId "uc011kpq.1"; nearest_ref "uc011kpq.1"; class_code "="; tss_id "TSS19886"; p_id "P19773";
chr7	hg19_knownGene	exon	133622644	133622822	.	+	.	gene_id "XLOC_021620"; transcript_id "5_00058392"; exon_number "2"; gene_name "uc011kpq.1"; oId "uc011kpq.1"; nearest_ref "uc011kpq.1"; class_code "="; tss_id "TSS19886"; p_id "P19773";
chr7	hg19_knownGene	exon	133682245	133682386	.	+	.	gene_id "XLOC_021620"; transcript_id "5_00058392"; exon_number "3"; gene_name "uc011kpq.1"; oId "uc011kpq.1"; nearest_ref "uc011kpq.1"; class_code "="; tss_id "TSS19886"; p_id "P19773";
chr7	hg19_knownGene	exon	133689665	133689843	.	+	.	gene_id "XLOC_021620"; transcript_id "5_00058392"; exon_number "4"; gene_name "uc011kpq.1"; oId "uc011kpq.1"; nearest_ref "uc011kpq.1"; class_code "="; tss_id "TSS19886"; p_id "P19773";
chr7	hg19_knownGene	exon	133692429	133692588	.	+	.	gene_id "XLOC_021620"; transcript_id "5_00058392"; exon_number "5"; gene_name "uc011kpq.1"; oId "uc011kpq.1"; nearest_ref "uc011kpq.1"; class_code "="; tss_id "TSS19886"; p_id "P19773";
chr7	hg19_knownGene	exon	133749044	133750511	.	+	.	gene_id "XLOC_021620"; transcript_id "5_00058392"; exon_number "6"; gene_name "uc011kpq.1"; oId "uc011kpq.1"; nearest_ref "uc011kpq.1"; class_code "="; tss_id "TSS19886"; p_id "P19773";
chr7	Cufflinks	exon	133752519	133753237	.	+	.	gene_id "XLOC_021621"; transcript_id "5_00062531"; exon_number "1"; oId "upf3.20068.1"; class_code "u";
chr7	Cufflinks	exon	133812098	133812417	.	+	.	gene_id "XLOC_021622"; transcript_id "5_00062533"; exon_number "1"; gene_name "uc003vrm.1"; oId "upf3.uc003vrm.1.2"; nearest_ref "uc003vrm.1"; class_code "j"; tss_id "TSS19888";
chr7	Cufflinks	exon	133821776	133821883	.	+	.	gene_id "XLOC_021622"; transcript_id "5_00062533"; exon_number "2"; gene_name "uc003vrm.1"; oId "upf3.uc003vrm.1.2"; nearest_ref "uc003vrm.1"; class_code "j"; tss_id "TSS19888";
chr7	Cufflinks	exon	133824189	133824270	.	+	.	gene_id "XLOC_021622"; transcript_id "5_00062533"; exon_number "3"; gene_name "uc003vrm.1"; oId "upf3.uc003vrm.1.2"; nearest_ref "uc003vrm.1"; class_code "j"; tss_id "TSS19888";
chr7	Cufflinks	exon	133827815	133827915	.	+	.	gene_id "XLOC_021622"; transcript_id "5_00062533"; exon_number "4"; gene_name "uc003vrm.1"; oId "upf3.uc003vrm.1.2"; nearest_ref "uc003vrm.1"; class_code "j"; tss_id "TSS19888";
chr7	Cufflinks	exon	133832991	133833072	.	+	.	gene_id "XLOC_021622"; transcript_id "5_00062533"; exon_number "5"; gene_name "uc003vrm.1"; oId "upf3.uc003vrm.1.2"; nearest_ref "uc003vrm.1"; class_code "j"; tss_id "TSS19888";
chr7	Cufflinks	exon	133842788	133842912	.	+	.	gene_id "XLOC_021622"; transcript_id "5_00062533"; exon_number "6"; gene_name "uc003vrm.1"; oId "upf3.uc003vrm.1.2"; nearest_ref "uc003vrm.1"; class_code "j"; tss_id "TSS19888";
chr7	Cufflinks	exon	133848149	133848292	.	+	.	gene_id "XLOC_021622"; transcript_id "5_00062533"; exon_number "7"; gene_name "uc003vrm.1"; oId "upf3.uc003vrm.1.2"; nearest_ref "uc003vrm.1"; class_code "j"; tss_id "TSS19888";
chr7	Cufflinks	exon	133859308	133859388	.	+	.	gene_id "XLOC_021622"; transcript_id "5_00062533"; exon_number "8"; gene_name "uc003vrm.1"; oId "upf3.uc003vrm.1.2"; nearest_ref "uc003vrm.1"; class_code "j"; tss_id "TSS19888";
chr7	Cufflinks	exon	133861729	133861815	.	+	.	gene_id "XLOC_021622"; transcript_id "5_00062533"; exon_number "9"; gene_name "uc003vrm.1"; oId "upf3.uc003vrm.1.2"; nearest_ref "uc003vrm.1"; class_code "j"; tss_id "TSS19888";
chr7	Cufflinks	exon	133863255	133863361	.	+	.	gene_id "XLOC_021622"; transcript_id "5_00062533"; exon_number "10"; gene_name "uc003vrm.1"; oId "upf3.uc003vrm.1.2"; nearest_ref "uc003vrm.1"; class_code "j"; tss_id "TSS19888";
chr7	Cufflinks	exon	133868486	133868605	.	+	.	gene_id "XLOC_021622"; transcript_id "5_00062533"; exon_number "11"; gene_name "uc003vrm.1"; oId "upf3.uc003vrm.1.2"; nearest_ref "uc003vrm.1"; class_code "j"; tss_id "TSS19888";
chr7	Cufflinks	exon	133876407	133876503	.	+	.	gene_id "XLOC_021622"; transcript_id "5_00062533"; exon_number "12"; gene_name "uc003vrm.1"; oId "upf3.uc003vrm.1.2"; nearest_ref "uc003vrm.1"; class_code "j"; tss_id "TSS19888";
chr7	Cufflinks	exon	133881744	133881857	.	+	.	gene_id "XLOC_021622"; transcript_id "5_00062533"; exon_number "13"; gene_name "uc003vrm.1"; oId "upf3.uc003vrm.1.2"; nearest_ref "uc003vrm.1"; class_code "j"; tss_id "TSS19888";
chr7	Cufflinks	exon	133883972	133884173	.	+	.	gene_id "XLOC_021622"; transcript_id "5_00062533"; exon_number "14"; gene_name "uc003vrm.1"; oId "upf3.uc003vrm.1.2"; nearest_ref "uc003vrm.1"; class_code "j"; tss_id "TSS19888";
chr7	Cufflinks	exon	133886233	133886328	.	+	.	gene_id "XLOC_021622"; transcript_id "5_00062533"; exon_number "15"; gene_name "uc003vrm.1"; oId "upf3.uc003vrm.1.2"; nearest_ref "uc003vrm.1"; class_code "j"; tss_id "TSS19888";
chr7	Cufflinks	exon	133906531	133906670	.	+	.	gene_id "XLOC_021622"; transcript_id "5_00062533"; exon_number "16"; gene_name "uc003vrm.1"; oId "upf3.uc003vrm.1.2"; nearest_ref "uc003vrm.1"; class_code "j"; tss_id "TSS19888";
chr7	Cufflinks	exon	133932308	133932396	.	+	.	gene_id "XLOC_021622"; transcript_id "5_00062533"; exon_number "17"; gene_name "uc003vrm.1"; oId "upf3.uc003vrm.1.2"; nearest_ref "uc003vrm.1"; class_code "j"; tss_id "TSS19888";
chr7	Cufflinks	exon	133933703	133933828	.	+	.	gene_id "XLOC_021622"; transcript_id "5_00062533"; exon_number "18"; gene_name "uc003vrm.1"; oId "upf3.uc003vrm.1.2"; nearest_ref "uc003vrm.1"; class_code "j"; tss_id "TSS19888";
chr7	Cufflinks	exon	133943009	133943252	.	+	.	gene_id "XLOC_021622"; transcript_id "5_00062533"; exon_number "19"; gene_name "uc003vrm.1"; oId "upf3.uc003vrm.1.2"; nearest_ref "uc003vrm.1"; class_code "j"; tss_id "TSS19888";
chr7	Cufflinks	exon	133812098	133812417	.	+	.	gene_id "XLOC_021622"; transcript_id "5_00058393"; exon_number "1"; gene_name "uc003vrm.1"; oId "uc003vrm.1_ext"; nearest_ref "uc003vrm.1"; class_code "="; tss_id "TSS19888"; p_id "P19779";
chr7	Cufflinks	exon	133821776	133821883	.	+	.	gene_id "XLOC_021622"; transcript_id "5_00058393"; exon_number "2"; gene_name "uc003vrm.1"; oId "uc003vrm.1_ext"; nearest_ref "uc003vrm.1"; class_code "="; tss_id "TSS19888"; p_id "P19779";
chr7	Cufflinks	exon	133824189	133824270	.	+	.	gene_id "XLOC_021622"; transcript_id "5_00058393"; exon_number "3"; gene_name "uc003vrm.1"; oId "uc003vrm.1_ext"; nearest_ref "uc003vrm.1"; class_code "="; tss_id "TSS19888"; p_id "P19779";
chr7	Cufflinks	exon	133827815	133827915	.	+	.	gene_id "XLOC_021622"; transcript_id "5_00058393"; exon_number "4"; gene_name "uc003vrm.1"; oId "uc003vrm.1_ext"; nearest_ref "uc003vrm.1"; class_code "="; tss_id "TSS19888"; p_id "P19779";
chr7	Cufflinks	exon	133832991	133833072	.	+	.	gene_id "XLOC_021622"; transcript_id "5_00058393"; exon_number "5"; gene_name "uc003vrm.1"; oId "uc003vrm.1_ext"; nearest_ref "uc003vrm.1"; class_code "="; tss_id "TSS19888"; p_id "P19779";
chr7	Cufflinks	exon	133842788	133842912	.	+	.	gene_id "XLOC_021622"; transcript_id "5_00058393"; exon_number "6"; gene_name "uc003vrm.1"; oId "uc003vrm.1_ext"; nearest_ref "uc003vrm.1"; class_code "="; tss_id "TSS19888"; p_id "P19779";
chr7	Cufflinks	exon	133848149	133848292	.	+	.	gene_id "XLOC_021622"; transcript_id "5_00058393"; exon_number "7"; gene_name "uc003vrm.1"; oId "uc003vrm.1_ext"; nearest_ref "uc003vrm.1"; class_code "="; tss_id "TSS19888"; p_id "P19779";
chr7	Cufflinks	exon	133859308	133859388	.	+	.	gene_id "XLOC_021622"; transcript_id "5_00058393"; exon_number "8"; gene_name "uc003vrm.1"; oId "uc003vrm.1_ext"; nearest_ref "uc003vrm.1"; class_code "="; tss_id "TSS19888"; p_id "P19779";
chr7	Cufflinks	exon	133861729	133861815	.	+	.	gene_id "XLOC_021622"; transcript_id "5_00058393"; exon_number "9"; gene_name "uc003vrm.1"; oId "uc003vrm.1_ext"; nearest_ref "uc003vrm.1"; class_code "="; tss_id "TSS19888"; p_id "P19779";
chr7	Cufflinks	exon	133863255	133863361	.	+	.	gene_id "XLOC_021622"; transcript_id "5_00058393"; exon_number "10"; gene_name "uc003vrm.1"; oId "uc003vrm.1_ext"; nearest_ref "uc003vrm.1"; class_code "="; tss_id "TSS19888"; p_id "P19779";
chr7	Cufflinks	exon	133868486	133868605	.	+	.	gene_id "XLOC_021622"; transcript_id "5_00058393"; exon_number "11"; gene_name "uc003vrm.1"; oId "uc003vrm.1_ext"; nearest_ref "uc003vrm.1"; class_code "="; tss_id "TSS19888"; p_id "P19779";
chr7	Cufflinks	exon	133876407	133876503	.	+	.	gene_id "XLOC_021622"; transcript_id "5_00058393"; exon_number "12"; gene_name "uc003vrm.1"; oId "uc003vrm.1_ext"; nearest_ref "uc003vrm.1"; class_code "="; tss_id "TSS19888"; p_id "P19779";
chr7	Cufflinks	exon	133881744	133881857	.	+	.	gene_id "XLOC_021622"; transcript_id "5_00058393"; exon_number "13"; gene_name "uc003vrm.1"; oId "uc003vrm.1_ext"; nearest_ref "uc003vrm.1"; class_code "="; tss_id "TSS19888"; p_id "P19779";
chr7	Cufflinks	exon	133883972	133884173	.	+	.	gene_id "XLOC_021622"; transcript_id "5_00058393"; exon_number "14"; gene_name "uc003vrm.1"; oId "uc003vrm.1_ext"; nearest_ref "uc003vrm.1"; class_code "="; tss_id "TSS19888"; p_id "P19779";
chr7	Cufflinks	exon	133886233	133886328	.	+	.	gene_id "XLOC_021622"; transcript_id "5_00058393"; exon_number "15"; gene_name "uc003vrm.1"; oId "uc003vrm.1_ext"; nearest_ref "uc003vrm.1"; class_code "="; tss_id "TSS19888"; p_id "P19779";
chr7	Cufflinks	exon	133906531	133906670	.	+	.	gene_id "XLOC_021622"; transcript_id "5_00058393"; exon_number "16"; gene_name "uc003vrm.1"; oId "uc003vrm.1_ext"; nearest_ref "uc003vrm.1"; class_code "="; tss_id "TSS19888"; p_id "P19779";
chr7	Cufflinks	exon	133932308	133932396	.	+	.	gene_id "XLOC_021622"; transcript_id "5_00058393"; exon_number "17"; gene_name "uc003vrm.1"; oId "uc003vrm.1_ext"; nearest_ref "uc003vrm.1"; class_code "="; tss_id "TSS19888"; p_id "P19779";
chr7	Cufflinks	exon	133933703	133933828	.	+	.	gene_id "XLOC_021622"; transcript_id "5_00058393"; exon_number "18"; gene_name "uc003vrm.1"; oId "uc003vrm.1_ext"; nearest_ref "uc003vrm.1"; class_code "="; tss_id "TSS19888"; p_id "P19779";
chr7	Cufflinks	exon	133943009	133943157	.	+	.	gene_id "XLOC_021622"; transcript_id "5_00058393"; exon_number "19"; gene_name "uc003vrm.1"; oId "uc003vrm.1_ext"; nearest_ref "uc003vrm.1"; class_code "="; tss_id "TSS19888"; p_id "P19779";
chr7	Cufflinks	exon	133948597	133948933	.	+	.	gene_id "XLOC_021622"; transcript_id "5_00058393"; exon_number "20"; gene_name "uc003vrm.1"; oId "uc003vrm.1_ext"; nearest_ref "uc003vrm.1"; class_code "="; tss_id "TSS19888"; p_id "P19779";
chr7	Cufflinks	exon	133812105	133812417	.	+	.	gene_id "XLOC_021622"; transcript_id "5_00061450"; exon_number "1"; gene_name "uc003vrm.1"; oId "SC4.uc003vrm.1.1"; nearest_ref "uc003vrm.1"; class_code "j"; tss_id "TSS19888";
chr7	Cufflinks	exon	133821776	133821883	.	+	.	gene_id "XLOC_021622"; transcript_id "5_00061450"; exon_number "2"; gene_name "uc003vrm.1"; oId "SC4.uc003vrm.1.1"; nearest_ref "uc003vrm.1"; class_code "j"; tss_id "TSS19888";
chr7	Cufflinks	exon	133824189	133824270	.	+	.	gene_id "XLOC_021622"; transcript_id "5_00061450"; exon_number "3"; gene_name "uc003vrm.1"; oId "SC4.uc003vrm.1.1"; nearest_ref "uc003vrm.1"; class_code "j"; tss_id "TSS19888";
chr7	Cufflinks	exon	133827815	133827915	.	+	.	gene_id "XLOC_021622"; transcript_id "5_00061450"; exon_number "4"; gene_name "uc003vrm.1"; oId "SC4.uc003vrm.1.1"; nearest_ref "uc003vrm.1"; class_code "j"; tss_id "TSS19888";
chr7	Cufflinks	exon	133832991	133833072	.	+	.	gene_id "XLOC_021622"; transcript_id "5_00061450"; exon_number "5"; gene_name "uc003vrm.1"; oId "SC4.uc003vrm.1.1"; nearest_ref "uc003vrm.1"; class_code "j"; tss_id "TSS19888";
chr7	Cufflinks	exon	133842788	133842912	.	+	.	gene_id "XLOC_021622"; transcript_id "5_00061450"; exon_number "6"; gene_name "uc003vrm.1"; oId "SC4.uc003vrm.1.1"; nearest_ref "uc003vrm.1"; class_code "j"; tss_id "TSS19888";
chr7	Cufflinks	exon	133848149	133848292	.	+	.	gene_id "XLOC_021622"; transcript_id "5_00061450"; exon_number "7"; gene_name "uc003vrm.1"; oId "SC4.uc003vrm.1.1"; nearest_ref "uc003vrm.1"; class_code "j"; tss_id "TSS19888";
chr7	Cufflinks	exon	133859308	133859388	.	+	.	gene_id "XLOC_021622"; transcript_id "5_00061450"; exon_number "8"; gene_name "uc003vrm.1"; oId "SC4.uc003vrm.1.1"; nearest_ref "uc003vrm.1"; class_code "j"; tss_id "TSS19888";
chr7	Cufflinks	exon	133861729	133861815	.	+	.	gene_id "XLOC_021622"; transcript_id "5_00061450"; exon_number "9"; gene_name "uc003vrm.1"; oId "SC4.uc003vrm.1.1"; nearest_ref "uc003vrm.1"; class_code "j"; tss_id "TSS19888";
chr7	Cufflinks	exon	133863255	133863361	.	+	.	gene_id "XLOC_021622"; transcript_id "5_00061450"; exon_number "10"; gene_name "uc003vrm.1"; oId "SC4.uc003vrm.1.1"; nearest_ref "uc003vrm.1"; class_code "j"; tss_id "TSS19888";
chr7	Cufflinks	exon	133868486	133868605	.	+	.	gene_id "XLOC_021622"; transcript_id "5_00061450"; exon_number "11"; gene_name "uc003vrm.1"; oId "SC4.uc003vrm.1.1"; nearest_ref "uc003vrm.1"; class_code "j"; tss_id "TSS19888";
chr7	Cufflinks	exon	133876407	133876503	.	+	.	gene_id "XLOC_021622"; transcript_id "5_00061450"; exon_number "12"; gene_name "uc003vrm.1"; oId "SC4.uc003vrm.1.1"; nearest_ref "uc003vrm.1"; class_code "j"; tss_id "TSS19888";
chr7	Cufflinks	exon	133881744	133881857	.	+	.	gene_id "XLOC_021622"; transcript_id "5_00061450"; exon_number "13"; gene_name "uc003vrm.1"; oId "SC4.uc003vrm.1.1"; nearest_ref "uc003vrm.1"; class_code "j"; tss_id "TSS19888";
chr7	Cufflinks	exon	133883972	133884173	.	+	.	gene_id "XLOC_021622"; transcript_id "5_00061450"; exon_number "14"; gene_name "uc003vrm.1"; oId "SC4.uc003vrm.1.1"; nearest_ref "uc003vrm.1"; class_code "j"; tss_id "TSS19888";
chr7	Cufflinks	exon	133886233	133886328	.	+	.	gene_id "XLOC_021622"; transcript_id "5_00061450"; exon_number "15"; gene_name "uc003vrm.1"; oId "SC4.uc003vrm.1.1"; nearest_ref "uc003vrm.1"; class_code "j"; tss_id "TSS19888";
chr7	Cufflinks	exon	133888350	133888834	.	+	.	gene_id "XLOC_021622"; transcript_id "5_00061450"; exon_number "16"; gene_name "uc003vrm.1"; oId "SC4.uc003vrm.1.1"; nearest_ref "uc003vrm.1"; class_code "j"; tss_id "TSS19888";
chr7	Cufflinks	exon	133863246	133863361	.	+	.	gene_id "XLOC_021622"; transcript_id "5_00063538"; exon_number "1"; gene_name "uc003vrm.1"; oId "upf1_r4.uc003vrm.1.4"; nearest_ref "uc003vrm.1"; class_code "j"; tss_id "TSS19889";
chr7	Cufflinks	exon	133868486	133868605	.	+	.	gene_id "XLOC_021622"; transcript_id "5_00063538"; exon_number "2"; gene_name "uc003vrm.1"; oId "upf1_r4.uc003vrm.1.4"; nearest_ref "uc003vrm.1"; class_code "j"; tss_id "TSS19889";
chr7	Cufflinks	exon	133876407	133876503	.	+	.	gene_id "XLOC_021622"; transcript_id "5_00063538"; exon_number "3"; gene_name "uc003vrm.1"; oId "upf1_r4.uc003vrm.1.4"; nearest_ref "uc003vrm.1"; class_code "j"; tss_id "TSS19889";
chr7	Cufflinks	exon	133881744	133881857	.	+	.	gene_id "XLOC_021622"; transcript_id "5_00063538"; exon_number "4"; gene_name "uc003vrm.1"; oId "upf1_r4.uc003vrm.1.4"; nearest_ref "uc003vrm.1"; class_code "j"; tss_id "TSS19889";
chr7	Cufflinks	exon	133883972	133884173	.	+	.	gene_id "XLOC_021622"; transcript_id "5_00063538"; exon_number "5"; gene_name "uc003vrm.1"; oId "upf1_r4.uc003vrm.1.4"; nearest_ref "uc003vrm.1"; class_code "j"; tss_id "TSS19889";
chr7	Cufflinks	exon	133886233	133886328	.	+	.	gene_id "XLOC_021622"; transcript_id "5_00063538"; exon_number "6"; gene_name "uc003vrm.1"; oId "upf1_r4.uc003vrm.1.4"; nearest_ref "uc003vrm.1"; class_code "j"; tss_id "TSS19889";
chr7	Cufflinks	exon	133888350	133889053	.	+	.	gene_id "XLOC_021622"; transcript_id "5_00063538"; exon_number "7"; gene_name "uc003vrm.1"; oId "upf1_r4.uc003vrm.1.4"; nearest_ref "uc003vrm.1"; class_code "j"; tss_id "TSS19889";
chr7	Cufflinks	exon	133894380	133894933	.	+	.	gene_id "XLOC_021623"; transcript_id "5_00063539"; exon_number "1"; gene_name "uc003vrm.1"; oId "upf1_r4.35308.1"; nearest_ref "uc003vrm.1"; class_code "i";
chr7	Cufflinks	exon	133895405	133896291	.	+	.	gene_id "XLOC_021624"; transcript_id "5_00063540"; exon_number "1"; gene_name "uc003vrm.1"; oId "upf1_r4.35309.1"; nearest_ref "uc003vrm.1"; class_code "i";
chr7	hg19_knownGene	exon	134212344	134212729	.	+	.	gene_id "XLOC_021625"; transcript_id "5_00058394"; exon_number "1"; gene_name "uc003vrr.2"; oId "uc003vrr.2"; nearest_ref "uc003vrr.2"; class_code "="; tss_id "TSS19891"; p_id "P19780";
chr7	hg19_knownGene	exon	134215395	134215562	.	+	.	gene_id "XLOC_021625"; transcript_id "5_00058394"; exon_number "2"; gene_name "uc003vrr.2"; oId "uc003vrr.2"; nearest_ref "uc003vrr.2"; class_code "="; tss_id "TSS19891"; p_id "P19780";
chr7	hg19_knownGene	exon	134216660	134216776	.	+	.	gene_id "XLOC_021625"; transcript_id "5_00058394"; exon_number "3"; gene_name "uc003vrr.2"; oId "uc003vrr.2"; nearest_ref "uc003vrr.2"; class_code "="; tss_id "TSS19891"; p_id "P19780";
chr7	hg19_knownGene	exon	134217756	134217833	.	+	.	gene_id "XLOC_021625"; transcript_id "5_00058394"; exon_number "4"; gene_name "uc003vrr.2"; oId "uc003vrr.2"; nearest_ref "uc003vrr.2"; class_code "="; tss_id "TSS19891"; p_id "P19780";
chr7	hg19_knownGene	exon	134221402	134221524	.	+	.	gene_id "XLOC_021625"; transcript_id "5_00058394"; exon_number "5"; gene_name "uc003vrr.2"; oId "uc003vrr.2"; nearest_ref "uc003vrr.2"; class_code "="; tss_id "TSS19891"; p_id "P19780";
chr7	hg19_knownGene	exon	134221803	134221909	.	+	.	gene_id "XLOC_021625"; transcript_id "5_00058394"; exon_number "6"; gene_name "uc003vrr.2"; oId "uc003vrr.2"; nearest_ref "uc003vrr.2"; class_code "="; tss_id "TSS19891"; p_id "P19780";
chr7	hg19_knownGene	exon	134222332	134222413	.	+	.	gene_id "XLOC_021625"; transcript_id "5_00058394"; exon_number "7"; gene_name "uc003vrr.2"; oId "uc003vrr.2"; nearest_ref "uc003vrr.2"; class_code "="; tss_id "TSS19891"; p_id "P19780";
chr7	hg19_knownGene	exon	134222946	134223029	.	+	.	gene_id "XLOC_021625"; transcript_id "5_00058394"; exon_number "8"; gene_name "uc003vrr.2"; oId "uc003vrr.2"; nearest_ref "uc003vrr.2"; class_code "="; tss_id "TSS19891"; p_id "P19780";
chr7	hg19_knownGene	exon	134223687	134223769	.	+	.	gene_id "XLOC_021625"; transcript_id "5_00058394"; exon_number "9"; gene_name "uc003vrr.2"; oId "uc003vrr.2"; nearest_ref "uc003vrr.2"; class_code "="; tss_id "TSS19891"; p_id "P19780";
chr7	hg19_knownGene	exon	134225799	134226165	.	+	.	gene_id "XLOC_021625"; transcript_id "5_00058394"; exon_number "10"; gene_name "uc003vrr.2"; oId "uc003vrr.2"; nearest_ref "uc003vrr.2"; class_code "="; tss_id "TSS19891"; p_id "P19780";
chr7	hg19_knownGene	exon	134233849	134234001	.	+	.	gene_id "XLOC_021626"; transcript_id "5_00058395"; exon_number "1"; gene_name "uc011kpr.1"; oId "uc011kpr.1"; nearest_ref "uc011kpr.1"; class_code "="; tss_id "TSS19892"; p_id "P19783";
chr7	hg19_knownGene	exon	134241488	134241611	.	+	.	gene_id "XLOC_021626"; transcript_id "5_00058395"; exon_number "2"; gene_name "uc011kpr.1"; oId "uc011kpr.1"; nearest_ref "uc011kpr.1"; class_code "="; tss_id "TSS19892"; p_id "P19783";
chr7	hg19_knownGene	exon	134249350	134249521	.	+	.	gene_id "XLOC_021626"; transcript_id "5_00058395"; exon_number "3"; gene_name "uc011kpr.1"; oId "uc011kpr.1"; nearest_ref "uc011kpr.1"; class_code "="; tss_id "TSS19892"; p_id "P19783";
chr7	hg19_knownGene	exon	134252910	134253077	.	+	.	gene_id "XLOC_021626"; transcript_id "5_00058395"; exon_number "4"; gene_name "uc011kpr.1"; oId "uc011kpr.1"; nearest_ref "uc011kpr.1"; class_code "="; tss_id "TSS19892"; p_id "P19783";
chr7	hg19_knownGene	exon	134254165	134254281	.	+	.	gene_id "XLOC_021626"; transcript_id "5_00058395"; exon_number "5"; gene_name "uc011kpr.1"; oId "uc011kpr.1"; nearest_ref "uc011kpr.1"; class_code "="; tss_id "TSS19892"; p_id "P19783";
chr7	hg19_knownGene	exon	134256356	134256433	.	+	.	gene_id "XLOC_021626"; transcript_id "5_00058395"; exon_number "6"; gene_name "uc011kpr.1"; oId "uc011kpr.1"; nearest_ref "uc011kpr.1"; class_code "="; tss_id "TSS19892"; p_id "P19783";
chr7	hg19_knownGene	exon	134260172	134260294	.	+	.	gene_id "XLOC_021626"; transcript_id "5_00058395"; exon_number "7"; gene_name "uc011kpr.1"; oId "uc011kpr.1"; nearest_ref "uc011kpr.1"; class_code "="; tss_id "TSS19892"; p_id "P19783";
chr7	hg19_knownGene	exon	134260573	134260679	.	+	.	gene_id "XLOC_021626"; transcript_id "5_00058395"; exon_number "8"; gene_name "uc011kpr.1"; oId "uc011kpr.1"; nearest_ref "uc011kpr.1"; class_code "="; tss_id "TSS19892"; p_id "P19783";
chr7	hg19_knownGene	exon	134261101	134261182	.	+	.	gene_id "XLOC_021626"; transcript_id "5_00058395"; exon_number "9"; gene_name "uc011kpr.1"; oId "uc011kpr.1"; nearest_ref "uc011kpr.1"; class_code "="; tss_id "TSS19892"; p_id "P19783";
chr7	hg19_knownGene	exon	134261715	134261798	.	+	.	gene_id "XLOC_021626"; transcript_id "5_00058395"; exon_number "10"; gene_name "uc011kpr.1"; oId "uc011kpr.1"; nearest_ref "uc011kpr.1"; class_code "="; tss_id "TSS19892"; p_id "P19783";
chr7	hg19_knownGene	exon	134262456	134262538	.	+	.	gene_id "XLOC_021626"; transcript_id "5_00058395"; exon_number "11"; gene_name "uc011kpr.1"; oId "uc011kpr.1"; nearest_ref "uc011kpr.1"; class_code "="; tss_id "TSS19892"; p_id "P19783";
chr7	hg19_knownGene	exon	134264259	134264300	.	+	.	gene_id "XLOC_021626"; transcript_id "5_00058395"; exon_number "12"; gene_name "uc011kpr.1"; oId "uc011kpr.1"; nearest_ref "uc011kpr.1"; class_code "="; tss_id "TSS19892"; p_id "P19783";
chr7	Cufflinks	exon	134249959	134250298	.	+	.	gene_id "XLOC_021626"; transcript_id "5_00058396"; exon_number "1"; gene_name "uc003vrt.2"; oId "uc003vrt.2_ext"; nearest_ref "uc003vrt.2"; class_code "="; tss_id "TSS19893"; p_id "P19782";
chr7	Cufflinks	exon	134252910	134253077	.	+	.	gene_id "XLOC_021626"; transcript_id "5_00058396"; exon_number "2"; gene_name "uc003vrt.2"; oId "uc003vrt.2_ext"; nearest_ref "uc003vrt.2"; class_code "="; tss_id "TSS19893"; p_id "P19782";
chr7	Cufflinks	exon	134254165	134255243	.	+	.	gene_id "XLOC_021626"; transcript_id "5_00058396"; exon_number "3"; gene_name "uc003vrt.2"; oId "uc003vrt.2_ext"; nearest_ref "uc003vrt.2"; class_code "="; tss_id "TSS19893"; p_id "P19782";
chr7	Cufflinks	exon	134249959	134250298	.	+	.	gene_id "XLOC_021626"; transcript_id "5_00058397"; exon_number "1"; gene_name "uc011kps.1"; oId "uc011kps.1_ext"; nearest_ref "uc011kps.1"; class_code "="; tss_id "TSS19893"; p_id "P19781";
chr7	Cufflinks	exon	134252910	134253077	.	+	.	gene_id "XLOC_021626"; transcript_id "5_00058397"; exon_number "2"; gene_name "uc011kps.1"; oId "uc011kps.1_ext"; nearest_ref "uc011kps.1"; class_code "="; tss_id "TSS19893"; p_id "P19781";
chr7	Cufflinks	exon	134254165	134254281	.	+	.	gene_id "XLOC_021626"; transcript_id "5_00058397"; exon_number "3"; gene_name "uc011kps.1"; oId "uc011kps.1_ext"; nearest_ref "uc011kps.1"; class_code "="; tss_id "TSS19893"; p_id "P19781";
chr7	Cufflinks	exon	134256356	134256433	.	+	.	gene_id "XLOC_021626"; transcript_id "5_00058397"; exon_number "4"; gene_name "uc011kps.1"; oId "uc011kps.1_ext"; nearest_ref "uc011kps.1"; class_code "="; tss_id "TSS19893"; p_id "P19781";
chr7	Cufflinks	exon	134260172	134260294	.	+	.	gene_id "XLOC_021626"; transcript_id "5_00058397"; exon_number "5"; gene_name "uc011kps.1"; oId "uc011kps.1_ext"; nearest_ref "uc011kps.1"; class_code "="; tss_id "TSS19893"; p_id "P19781";
chr7	Cufflinks	exon	134260573	134260679	.	+	.	gene_id "XLOC_021626"; transcript_id "5_00058397"; exon_number "6"; gene_name "uc011kps.1"; oId "uc011kps.1_ext"; nearest_ref "uc011kps.1"; class_code "="; tss_id "TSS19893"; p_id "P19781";
chr7	Cufflinks	exon	134261101	134261182	.	+	.	gene_id "XLOC_021626"; transcript_id "5_00058397"; exon_number "7"; gene_name "uc011kps.1"; oId "uc011kps.1_ext"; nearest_ref "uc011kps.1"; class_code "="; tss_id "TSS19893"; p_id "P19781";
chr7	Cufflinks	exon	134261715	134261798	.	+	.	gene_id "XLOC_021626"; transcript_id "5_00058397"; exon_number "8"; gene_name "uc011kps.1"; oId "uc011kps.1_ext"; nearest_ref "uc011kps.1"; class_code "="; tss_id "TSS19893"; p_id "P19781";
chr7	Cufflinks	exon	134262456	134262538	.	+	.	gene_id "XLOC_021626"; transcript_id "5_00058397"; exon_number "9"; gene_name "uc011kps.1"; oId "uc011kps.1_ext"; nearest_ref "uc011kps.1"; class_code "="; tss_id "TSS19893"; p_id "P19781";
chr7	Cufflinks	exon	134264259	134264300	.	+	.	gene_id "XLOC_021626"; transcript_id "5_00058397"; exon_number "10"; gene_name "uc011kps.1"; oId "uc011kps.1_ext"; nearest_ref "uc011kps.1"; class_code "="; tss_id "TSS19893"; p_id "P19781";
chr7	hg19_knownGene	exon	134331531	134331689	.	+	.	gene_id "XLOC_021627"; transcript_id "5_00058399"; exon_number "1"; gene_name "uc003vrw.2"; oId "uc003vrw.2"; nearest_ref "uc003vrw.2"; class_code "="; tss_id "TSS19894"; p_id "P19784";
chr7	hg19_knownGene	exon	134346199	134346860	.	+	.	gene_id "XLOC_021627"; transcript_id "5_00058399"; exon_number "2"; gene_name "uc003vrw.2"; oId "uc003vrw.2"; nearest_ref "uc003vrw.2"; class_code "="; tss_id "TSS19894"; p_id "P19784";
chr7	hg19_knownGene	exon	134363605	134364565	.	+	.	gene_id "XLOC_021627"; transcript_id "5_00058399"; exon_number "3"; gene_name "uc003vrw.2"; oId "uc003vrw.2"; nearest_ref "uc003vrw.2"; class_code "="; tss_id "TSS19894"; p_id "P19784";
chr7	hg19_knownGene	exon	134331531	134331689	.	+	.	gene_id "XLOC_021627"; transcript_id "5_00058398"; exon_number "1"; gene_name "uc003vrv.2"; oId "uc003vrv.2"; nearest_ref "uc003vrv.2"; class_code "="; tss_id "TSS19894"; p_id "P19784";
chr7	hg19_knownGene	exon	134343100	134343420	.	+	.	gene_id "XLOC_021627"; transcript_id "5_00058398"; exon_number "2"; gene_name "uc003vrv.2"; oId "uc003vrv.2"; nearest_ref "uc003vrv.2"; class_code "="; tss_id "TSS19894"; p_id "P19784";
chr7	hg19_knownGene	exon	134346199	134346860	.	+	.	gene_id "XLOC_021627"; transcript_id "5_00058398"; exon_number "3"; gene_name "uc003vrv.2"; oId "uc003vrv.2"; nearest_ref "uc003vrv.2"; class_code "="; tss_id "TSS19894"; p_id "P19784";
chr7	hg19_knownGene	exon	134363605	134364565	.	+	.	gene_id "XLOC_021627"; transcript_id "5_00058398"; exon_number "4"; gene_name "uc003vrv.2"; oId "uc003vrv.2"; nearest_ref "uc003vrv.2"; class_code "="; tss_id "TSS19894"; p_id "P19784";
chr7	hg19_knownGene	exon	134346191	134346860	.	+	.	gene_id "XLOC_021627"; transcript_id "5_00058400"; exon_number "1"; gene_name "uc003vrx.2"; oId "uc003vrx.2"; nearest_ref "uc003vrx.2"; class_code "="; tss_id "TSS19895"; p_id "P19784";
chr7	hg19_knownGene	exon	134363605	134364565	.	+	.	gene_id "XLOC_021627"; transcript_id "5_00058400"; exon_number "2"; gene_name "uc003vrx.2"; oId "uc003vrx.2"; nearest_ref "uc003vrx.2"; class_code "="; tss_id "TSS19895"; p_id "P19784";
chr7	Cufflinks	exon	134351296	134351502	.	+	.	gene_id "XLOC_021628"; transcript_id "5_00061451"; exon_number "1"; gene_name "uc003vrx.2"; oId "SC4.29647.1"; nearest_ref "uc003vrx.2"; class_code "i";
chr7	hg19_knownGene	exon	134464171	134464500	.	+	.	gene_id "XLOC_021629"; transcript_id "5_00058401"; exon_number "1"; gene_name "uc003vry.2"; oId "uc003vry.2"; nearest_ref "uc003vry.2"; class_code "="; tss_id "TSS19896"; p_id "P19794";
chr7	hg19_knownGene	exon	134528635	134528722	.	+	.	gene_id "XLOC_021629"; transcript_id "5_00058401"; exon_number "2"; gene_name "uc003vry.2"; oId "uc003vry.2"; nearest_ref "uc003vry.2"; class_code "="; tss_id "TSS19896"; p_id "P19794";
chr7	hg19_knownGene	exon	134552444	134552555	.	+	.	gene_id "XLOC_021629"; transcript_id "5_00058401"; exon_number "3"; gene_name "uc003vry.2"; oId "uc003vry.2"; nearest_ref "uc003vry.2"; class_code "="; tss_id "TSS19896"; p_id "P19794";
chr7	hg19_knownGene	exon	134613505	134613651	.	+	.	gene_id "XLOC_021629"; transcript_id "5_00058401"; exon_number "4"; gene_name "uc003vry.2"; oId "uc003vry.2"; nearest_ref "uc003vry.2"; class_code "="; tss_id "TSS19896"; p_id "P19794";
chr7	hg19_knownGene	exon	134617739	134618141	.	+	.	gene_id "XLOC_021629"; transcript_id "5_00058401"; exon_number "5"; gene_name "uc003vry.2"; oId "uc003vry.2"; nearest_ref "uc003vry.2"; class_code "="; tss_id "TSS19896"; p_id "P19794";
chr7	hg19_knownGene	exon	134625843	134625988	.	+	.	gene_id "XLOC_021629"; transcript_id "5_00058401"; exon_number "6"; gene_name "uc003vry.2"; oId "uc003vry.2"; nearest_ref "uc003vry.2"; class_code "="; tss_id "TSS19896"; p_id "P19794";
chr7	hg19_knownGene	exon	134632259	134632520	.	+	.	gene_id "XLOC_021629"; transcript_id "5_00058401"; exon_number "7"; gene_name "uc003vry.2"; oId "uc003vry.2"; nearest_ref "uc003vry.2"; class_code "="; tss_id "TSS19896"; p_id "P19794";
chr7	hg19_knownGene	exon	134635125	134635265	.	+	.	gene_id "XLOC_021629"; transcript_id "5_00058401"; exon_number "8"; gene_name "uc003vry.2"; oId "uc003vry.2"; nearest_ref "uc003vry.2"; class_code "="; tss_id "TSS19896"; p_id "P19794";
chr7	hg19_knownGene	exon	134642820	134642863	.	+	.	gene_id "XLOC_021629"; transcript_id "5_00058401"; exon_number "9"; gene_name "uc003vry.2"; oId "uc003vry.2"; nearest_ref "uc003vry.2"; class_code "="; tss_id "TSS19896"; p_id "P19794";
chr7	hg19_knownGene	exon	134642960	134643041	.	+	.	gene_id "XLOC_021629"; transcript_id "5_00058401"; exon_number "10"; gene_name "uc003vry.2"; oId "uc003vry.2"; nearest_ref "uc003vry.2"; class_code "="; tss_id "TSS19896"; p_id "P19794";
chr7	hg19_knownGene	exon	134644725	134647117	.	+	.	gene_id "XLOC_021629"; transcript_id "5_00058401"; exon_number "11"; gene_name "uc003vry.2"; oId "uc003vry.2"; nearest_ref "uc003vry.2"; class_code "="; tss_id "TSS19896"; p_id "P19794";
chr7	Cufflinks	exon	134464171	134464500	.	+	.	gene_id "XLOC_021629"; transcript_id "5_00061452"; exon_number "1"; gene_name "uc010lmn.2"; oId "SC4.29673.2"; nearest_ref "uc010lmn.2"; class_code "j"; tss_id "TSS19896";
chr7	Cufflinks	exon	134528635	134528722	.	+	.	gene_id "XLOC_021629"; transcript_id "5_00061452"; exon_number "2"; gene_name "uc010lmn.2"; oId "SC4.29673.2"; nearest_ref "uc010lmn.2"; class_code "j"; tss_id "TSS19896";
chr7	Cufflinks	exon	134552444	134552555	.	+	.	gene_id "XLOC_021629"; transcript_id "5_00061452"; exon_number "3"; gene_name "uc010lmn.2"; oId "SC4.29673.2"; nearest_ref "uc010lmn.2"; class_code "j"; tss_id "TSS19896";
chr7	Cufflinks	exon	134613505	134613651	.	+	.	gene_id "XLOC_021629"; transcript_id "5_00061452"; exon_number "4"; gene_name "uc010lmn.2"; oId "SC4.29673.2"; nearest_ref "uc010lmn.2"; class_code "j"; tss_id "TSS19896";
chr7	Cufflinks	exon	134617739	134618141	.	+	.	gene_id "XLOC_021629"; transcript_id "5_00061452"; exon_number "5"; gene_name "uc010lmn.2"; oId "SC4.29673.2"; nearest_ref "uc010lmn.2"; class_code "j"; tss_id "TSS19896";
chr7	Cufflinks	exon	134620439	134620516	.	+	.	gene_id "XLOC_021629"; transcript_id "5_00061452"; exon_number "6"; gene_name "uc010lmn.2"; oId "SC4.29673.2"; nearest_ref "uc010lmn.2"; class_code "j"; tss_id "TSS19896";
chr7	Cufflinks	exon	134625843	134625988	.	+	.	gene_id "XLOC_021629"; transcript_id "5_00061452"; exon_number "7"; gene_name "uc010lmn.2"; oId "SC4.29673.2"; nearest_ref "uc010lmn.2"; class_code "j"; tss_id "TSS19896";
chr7	Cufflinks	exon	134632259	134632520	.	+	.	gene_id "XLOC_021629"; transcript_id "5_00061452"; exon_number "8"; gene_name "uc010lmn.2"; oId "SC4.29673.2"; nearest_ref "uc010lmn.2"; class_code "j"; tss_id "TSS19896";
chr7	Cufflinks	exon	134635125	134635265	.	+	.	gene_id "XLOC_021629"; transcript_id "5_00061452"; exon_number "9"; gene_name "uc010lmn.2"; oId "SC4.29673.2"; nearest_ref "uc010lmn.2"; class_code "j"; tss_id "TSS19896";
chr7	Cufflinks	exon	134642820	134642863	.	+	.	gene_id "XLOC_021629"; transcript_id "5_00061452"; exon_number "10"; gene_name "uc010lmn.2"; oId "SC4.29673.2"; nearest_ref "uc010lmn.2"; class_code "j"; tss_id "TSS19896";
chr7	Cufflinks	exon	134642960	134643041	.	+	.	gene_id "XLOC_021629"; transcript_id "5_00061452"; exon_number "11"; gene_name "uc010lmn.2"; oId "SC4.29673.2"; nearest_ref "uc010lmn.2"; class_code "j"; tss_id "TSS19896";
chr7	Cufflinks	exon	134644725	134644862	.	+	.	gene_id "XLOC_021629"; transcript_id "5_00061452"; exon_number "12"; gene_name "uc010lmn.2"; oId "SC4.29673.2"; nearest_ref "uc010lmn.2"; class_code "j"; tss_id "TSS19896";
chr7	Cufflinks	exon	134645284	134645379	.	+	.	gene_id "XLOC_021629"; transcript_id "5_00061452"; exon_number "13"; gene_name "uc010lmn.2"; oId "SC4.29673.2"; nearest_ref "uc010lmn.2"; class_code "j"; tss_id "TSS19896";
chr7	Cufflinks	exon	134650057	134650137	.	+	.	gene_id "XLOC_021629"; transcript_id "5_00061452"; exon_number "14"; gene_name "uc010lmn.2"; oId "SC4.29673.2"; nearest_ref "uc010lmn.2"; class_code "j"; tss_id "TSS19896";
chr7	Cufflinks	exon	134653305	134653468	.	+	.	gene_id "XLOC_021629"; transcript_id "5_00061452"; exon_number "15"; gene_name "uc010lmn.2"; oId "SC4.29673.2"; nearest_ref "uc010lmn.2"; class_code "j"; tss_id "TSS19896";
chr7	hg19_knownGene	exon	134464171	134464500	.	+	.	gene_id "XLOC_021629"; transcript_id "5_00058405"; exon_number "1"; gene_name "uc010lmm.2"; oId "uc010lmm.2"; nearest_ref "uc010lmm.2"; class_code "="; tss_id "TSS19896"; p_id "P19792";
chr7	hg19_knownGene	exon	134528635	134528722	.	+	.	gene_id "XLOC_021629"; transcript_id "5_00058405"; exon_number "2"; gene_name "uc010lmm.2"; oId "uc010lmm.2"; nearest_ref "uc010lmm.2"; class_code "="; tss_id "TSS19896"; p_id "P19792";
chr7	hg19_knownGene	exon	134552444	134552555	.	+	.	gene_id "XLOC_021629"; transcript_id "5_00058405"; exon_number "3"; gene_name "uc010lmm.2"; oId "uc010lmm.2"; nearest_ref "uc010lmm.2"; class_code "="; tss_id "TSS19896"; p_id "P19792";
chr7	hg19_knownGene	exon	134613505	134613651	.	+	.	gene_id "XLOC_021629"; transcript_id "5_00058405"; exon_number "4"; gene_name "uc010lmm.2"; oId "uc010lmm.2"; nearest_ref "uc010lmm.2"; class_code "="; tss_id "TSS19896"; p_id "P19792";
chr7	hg19_knownGene	exon	134617739	134618141	.	+	.	gene_id "XLOC_021629"; transcript_id "5_00058405"; exon_number "5"; gene_name "uc010lmm.2"; oId "uc010lmm.2"; nearest_ref "uc010lmm.2"; class_code "="; tss_id "TSS19896"; p_id "P19792";
chr7	hg19_knownGene	exon	134620439	134620516	.	+	.	gene_id "XLOC_021629"; transcript_id "5_00058405"; exon_number "6"; gene_name "uc010lmm.2"; oId "uc010lmm.2"; nearest_ref "uc010lmm.2"; class_code "="; tss_id "TSS19896"; p_id "P19792";
chr7	hg19_knownGene	exon	134625843	134625988	.	+	.	gene_id "XLOC_021629"; transcript_id "5_00058405"; exon_number "7"; gene_name "uc010lmm.2"; oId "uc010lmm.2"; nearest_ref "uc010lmm.2"; class_code "="; tss_id "TSS19896"; p_id "P19792";
chr7	hg19_knownGene	exon	134632259	134632520	.	+	.	gene_id "XLOC_021629"; transcript_id "5_00058405"; exon_number "8"; gene_name "uc010lmm.2"; oId "uc010lmm.2"; nearest_ref "uc010lmm.2"; class_code "="; tss_id "TSS19896"; p_id "P19792";
chr7	hg19_knownGene	exon	134635125	134635265	.	+	.	gene_id "XLOC_021629"; transcript_id "5_00058405"; exon_number "9"; gene_name "uc010lmm.2"; oId "uc010lmm.2"; nearest_ref "uc010lmm.2"; class_code "="; tss_id "TSS19896"; p_id "P19792";
chr7	hg19_knownGene	exon	134642820	134642863	.	+	.	gene_id "XLOC_021629"; transcript_id "5_00058405"; exon_number "10"; gene_name "uc010lmm.2"; oId "uc010lmm.2"; nearest_ref "uc010lmm.2"; class_code "="; tss_id "TSS19896"; p_id "P19792";
chr7	hg19_knownGene	exon	134642963	134643041	.	+	.	gene_id "XLOC_021629"; transcript_id "5_00058405"; exon_number "11"; gene_name "uc010lmm.2"; oId "uc010lmm.2"; nearest_ref "uc010lmm.2"; class_code "="; tss_id "TSS19896"; p_id "P19792";
chr7	hg19_knownGene	exon	134644725	134644862	.	+	.	gene_id "XLOC_021629"; transcript_id "5_00058405"; exon_number "12"; gene_name "uc010lmm.2"; oId "uc010lmm.2"; nearest_ref "uc010lmm.2"; class_code "="; tss_id "TSS19896"; p_id "P19792";
chr7	hg19_knownGene	exon	134645284	134645379	.	+	.	gene_id "XLOC_021629"; transcript_id "5_00058405"; exon_number "13"; gene_name "uc010lmm.2"; oId "uc010lmm.2"; nearest_ref "uc010lmm.2"; class_code "="; tss_id "TSS19896"; p_id "P19792";
chr7	hg19_knownGene	exon	134650057	134650137	.	+	.	gene_id "XLOC_021629"; transcript_id "5_00058405"; exon_number "14"; gene_name "uc010lmm.2"; oId "uc010lmm.2"; nearest_ref "uc010lmm.2"; class_code "="; tss_id "TSS19896"; p_id "P19792";
chr7	hg19_knownGene	exon	134653091	134655470	.	+	.	gene_id "XLOC_021629"; transcript_id "5_00058405"; exon_number "15"; gene_name "uc010lmm.2"; oId "uc010lmm.2"; nearest_ref "uc010lmm.2"; class_code "="; tss_id "TSS19896"; p_id "P19792";
chr7	hg19_knownGene	exon	134464171	134464500	.	+	.	gene_id "XLOC_021629"; transcript_id "5_00058406"; exon_number "1"; gene_name "uc011kpt.1"; oId "uc011kpt.1"; nearest_ref "uc011kpt.1"; class_code "="; tss_id "TSS19896"; p_id "P19791";
chr7	hg19_knownGene	exon	134528635	134528722	.	+	.	gene_id "XLOC_021629"; transcript_id "5_00058406"; exon_number "2"; gene_name "uc011kpt.1"; oId "uc011kpt.1"; nearest_ref "uc011kpt.1"; class_code "="; tss_id "TSS19896"; p_id "P19791";
chr7	hg19_knownGene	exon	134552444	134552555	.	+	.	gene_id "XLOC_021629"; transcript_id "5_00058406"; exon_number "3"; gene_name "uc011kpt.1"; oId "uc011kpt.1"; nearest_ref "uc011kpt.1"; class_code "="; tss_id "TSS19896"; p_id "P19791";
chr7	hg19_knownGene	exon	134613505	134613628	.	+	.	gene_id "XLOC_021629"; transcript_id "5_00058406"; exon_number "4"; gene_name "uc011kpt.1"; oId "uc011kpt.1"; nearest_ref "uc011kpt.1"; class_code "="; tss_id "TSS19896"; p_id "P19791";
chr7	hg19_knownGene	exon	134617945	134618141	.	+	.	gene_id "XLOC_021629"; transcript_id "5_00058406"; exon_number "5"; gene_name "uc011kpt.1"; oId "uc011kpt.1"; nearest_ref "uc011kpt.1"; class_code "="; tss_id "TSS19896"; p_id "P19791";
chr7	hg19_knownGene	exon	134625843	134625988	.	+	.	gene_id "XLOC_021629"; transcript_id "5_00058406"; exon_number "6"; gene_name "uc011kpt.1"; oId "uc011kpt.1"; nearest_ref "uc011kpt.1"; class_code "="; tss_id "TSS19896"; p_id "P19791";
chr7	hg19_knownGene	exon	134632259	134632520	.	+	.	gene_id "XLOC_021629"; transcript_id "5_00058406"; exon_number "7"; gene_name "uc011kpt.1"; oId "uc011kpt.1"; nearest_ref "uc011kpt.1"; class_code "="; tss_id "TSS19896"; p_id "P19791";
chr7	hg19_knownGene	exon	134635125	134635265	.	+	.	gene_id "XLOC_021629"; transcript_id "5_00058406"; exon_number "8"; gene_name "uc011kpt.1"; oId "uc011kpt.1"; nearest_ref "uc011kpt.1"; class_code "="; tss_id "TSS19896"; p_id "P19791";
chr7	hg19_knownGene	exon	134642820	134642863	.	+	.	gene_id "XLOC_021629"; transcript_id "5_00058406"; exon_number "9"; gene_name "uc011kpt.1"; oId "uc011kpt.1"; nearest_ref "uc011kpt.1"; class_code "="; tss_id "TSS19896"; p_id "P19791";
chr7	hg19_knownGene	exon	134642960	134643041	.	+	.	gene_id "XLOC_021629"; transcript_id "5_00058406"; exon_number "10"; gene_name "uc011kpt.1"; oId "uc011kpt.1"; nearest_ref "uc011kpt.1"; class_code "="; tss_id "TSS19896"; p_id "P19791";
chr7	hg19_knownGene	exon	134644725	134644862	.	+	.	gene_id "XLOC_021629"; transcript_id "5_00058406"; exon_number "11"; gene_name "uc011kpt.1"; oId "uc011kpt.1"; nearest_ref "uc011kpt.1"; class_code "="; tss_id "TSS19896"; p_id "P19791";
chr7	hg19_knownGene	exon	134645284	134645379	.	+	.	gene_id "XLOC_021629"; transcript_id "5_00058406"; exon_number "12"; gene_name "uc011kpt.1"; oId "uc011kpt.1"; nearest_ref "uc011kpt.1"; class_code "="; tss_id "TSS19896"; p_id "P19791";
chr7	hg19_knownGene	exon	134650057	134650137	.	+	.	gene_id "XLOC_021629"; transcript_id "5_00058406"; exon_number "13"; gene_name "uc011kpt.1"; oId "uc011kpt.1"; nearest_ref "uc011kpt.1"; class_code "="; tss_id "TSS19896"; p_id "P19791";
chr7	hg19_knownGene	exon	134653091	134655470	.	+	.	gene_id "XLOC_021629"; transcript_id "5_00058406"; exon_number "14"; gene_name "uc011kpt.1"; oId "uc011kpt.1"; nearest_ref "uc011kpt.1"; class_code "="; tss_id "TSS19896"; p_id "P19791";
chr7	hg19_knownGene	exon	134464171	134464500	.	+	.	gene_id "XLOC_021629"; transcript_id "5_00058404"; exon_number "1"; gene_name "uc003vsb.2"; oId "uc003vsb.2"; nearest_ref "uc003vsb.2"; class_code "="; tss_id "TSS19896"; p_id "P19790";
chr7	hg19_knownGene	exon	134528635	134528722	.	+	.	gene_id "XLOC_021629"; transcript_id "5_00058404"; exon_number "2"; gene_name "uc003vsb.2"; oId "uc003vsb.2"; nearest_ref "uc003vsb.2"; class_code "="; tss_id "TSS19896"; p_id "P19790";
chr7	hg19_knownGene	exon	134552444	134552555	.	+	.	gene_id "XLOC_021629"; transcript_id "5_00058404"; exon_number "3"; gene_name "uc003vsb.2"; oId "uc003vsb.2"; nearest_ref "uc003vsb.2"; class_code "="; tss_id "TSS19896"; p_id "P19790";
chr7	hg19_knownGene	exon	134613505	134613651	.	+	.	gene_id "XLOC_021629"; transcript_id "5_00058404"; exon_number "4"; gene_name "uc003vsb.2"; oId "uc003vsb.2"; nearest_ref "uc003vsb.2"; class_code "="; tss_id "TSS19896"; p_id "P19790";
chr7	hg19_knownGene	exon	134617739	134618141	.	+	.	gene_id "XLOC_021629"; transcript_id "5_00058404"; exon_number "5"; gene_name "uc003vsb.2"; oId "uc003vsb.2"; nearest_ref "uc003vsb.2"; class_code "="; tss_id "TSS19896"; p_id "P19790";
chr7	hg19_knownGene	exon	134625843	134625988	.	+	.	gene_id "XLOC_021629"; transcript_id "5_00058404"; exon_number "6"; gene_name "uc003vsb.2"; oId "uc003vsb.2"; nearest_ref "uc003vsb.2"; class_code "="; tss_id "TSS19896"; p_id "P19790";
chr7	hg19_knownGene	exon	134632259	134632520	.	+	.	gene_id "XLOC_021629"; transcript_id "5_00058404"; exon_number "7"; gene_name "uc003vsb.2"; oId "uc003vsb.2"; nearest_ref "uc003vsb.2"; class_code "="; tss_id "TSS19896"; p_id "P19790";
chr7	hg19_knownGene	exon	134635125	134635265	.	+	.	gene_id "XLOC_021629"; transcript_id "5_00058404"; exon_number "8"; gene_name "uc003vsb.2"; oId "uc003vsb.2"; nearest_ref "uc003vsb.2"; class_code "="; tss_id "TSS19896"; p_id "P19790";
chr7	hg19_knownGene	exon	134642820	134642863	.	+	.	gene_id "XLOC_021629"; transcript_id "5_00058404"; exon_number "9"; gene_name "uc003vsb.2"; oId "uc003vsb.2"; nearest_ref "uc003vsb.2"; class_code "="; tss_id "TSS19896"; p_id "P19790";
chr7	hg19_knownGene	exon	134642960	134643041	.	+	.	gene_id "XLOC_021629"; transcript_id "5_00058404"; exon_number "10"; gene_name "uc003vsb.2"; oId "uc003vsb.2"; nearest_ref "uc003vsb.2"; class_code "="; tss_id "TSS19896"; p_id "P19790";
chr7	hg19_knownGene	exon	134644725	134644862	.	+	.	gene_id "XLOC_021629"; transcript_id "5_00058404"; exon_number "11"; gene_name "uc003vsb.2"; oId "uc003vsb.2"; nearest_ref "uc003vsb.2"; class_code "="; tss_id "TSS19896"; p_id "P19790";
chr7	hg19_knownGene	exon	134645284	134645379	.	+	.	gene_id "XLOC_021629"; transcript_id "5_00058404"; exon_number "12"; gene_name "uc003vsb.2"; oId "uc003vsb.2"; nearest_ref "uc003vsb.2"; class_code "="; tss_id "TSS19896"; p_id "P19790";
chr7	hg19_knownGene	exon	134650057	134650137	.	+	.	gene_id "XLOC_021629"; transcript_id "5_00058404"; exon_number "13"; gene_name "uc003vsb.2"; oId "uc003vsb.2"; nearest_ref "uc003vsb.2"; class_code "="; tss_id "TSS19896"; p_id "P19790";
chr7	hg19_knownGene	exon	134653091	134655470	.	+	.	gene_id "XLOC_021629"; transcript_id "5_00058404"; exon_number "14"; gene_name "uc003vsb.2"; oId "uc003vsb.2"; nearest_ref "uc003vsb.2"; class_code "="; tss_id "TSS19896"; p_id "P19790";
chr7	hg19_knownGene	exon	134464171	134464500	.	+	.	gene_id "XLOC_021629"; transcript_id "5_00058403"; exon_number "1"; gene_name "uc003vsa.2"; oId "uc003vsa.2"; nearest_ref "uc003vsa.2"; class_code "="; tss_id "TSS19896"; p_id "P19788";
chr7	hg19_knownGene	exon	134528635	134528722	.	+	.	gene_id "XLOC_021629"; transcript_id "5_00058403"; exon_number "2"; gene_name "uc003vsa.2"; oId "uc003vsa.2"; nearest_ref "uc003vsa.2"; class_code "="; tss_id "TSS19896"; p_id "P19788";
chr7	hg19_knownGene	exon	134552444	134552555	.	+	.	gene_id "XLOC_021629"; transcript_id "5_00058403"; exon_number "3"; gene_name "uc003vsa.2"; oId "uc003vsa.2"; nearest_ref "uc003vsa.2"; class_code "="; tss_id "TSS19896"; p_id "P19788";
chr7	hg19_knownGene	exon	134613505	134613651	.	+	.	gene_id "XLOC_021629"; transcript_id "5_00058403"; exon_number "4"; gene_name "uc003vsa.2"; oId "uc003vsa.2"; nearest_ref "uc003vsa.2"; class_code "="; tss_id "TSS19896"; p_id "P19788";
chr7	hg19_knownGene	exon	134617739	134618141	.	+	.	gene_id "XLOC_021629"; transcript_id "5_00058403"; exon_number "5"; gene_name "uc003vsa.2"; oId "uc003vsa.2"; nearest_ref "uc003vsa.2"; class_code "="; tss_id "TSS19896"; p_id "P19788";
chr7	hg19_knownGene	exon	134620439	134620516	.	+	.	gene_id "XLOC_021629"; transcript_id "5_00058403"; exon_number "6"; gene_name "uc003vsa.2"; oId "uc003vsa.2"; nearest_ref "uc003vsa.2"; class_code "="; tss_id "TSS19896"; p_id "P19788";
chr7	hg19_knownGene	exon	134625843	134625988	.	+	.	gene_id "XLOC_021629"; transcript_id "5_00058403"; exon_number "7"; gene_name "uc003vsa.2"; oId "uc003vsa.2"; nearest_ref "uc003vsa.2"; class_code "="; tss_id "TSS19896"; p_id "P19788";
chr7	hg19_knownGene	exon	134632259	134632520	.	+	.	gene_id "XLOC_021629"; transcript_id "5_00058403"; exon_number "8"; gene_name "uc003vsa.2"; oId "uc003vsa.2"; nearest_ref "uc003vsa.2"; class_code "="; tss_id "TSS19896"; p_id "P19788";
chr7	hg19_knownGene	exon	134635125	134635265	.	+	.	gene_id "XLOC_021629"; transcript_id "5_00058403"; exon_number "9"; gene_name "uc003vsa.2"; oId "uc003vsa.2"; nearest_ref "uc003vsa.2"; class_code "="; tss_id "TSS19896"; p_id "P19788";
chr7	hg19_knownGene	exon	134642820	134642863	.	+	.	gene_id "XLOC_021629"; transcript_id "5_00058403"; exon_number "10"; gene_name "uc003vsa.2"; oId "uc003vsa.2"; nearest_ref "uc003vsa.2"; class_code "="; tss_id "TSS19896"; p_id "P19788";
chr7	hg19_knownGene	exon	134642960	134643041	.	+	.	gene_id "XLOC_021629"; transcript_id "5_00058403"; exon_number "11"; gene_name "uc003vsa.2"; oId "uc003vsa.2"; nearest_ref "uc003vsa.2"; class_code "="; tss_id "TSS19896"; p_id "P19788";
chr7	hg19_knownGene	exon	134644725	134644862	.	+	.	gene_id "XLOC_021629"; transcript_id "5_00058403"; exon_number "12"; gene_name "uc003vsa.2"; oId "uc003vsa.2"; nearest_ref "uc003vsa.2"; class_code "="; tss_id "TSS19896"; p_id "P19788";
chr7	hg19_knownGene	exon	134645284	134645379	.	+	.	gene_id "XLOC_021629"; transcript_id "5_00058403"; exon_number "13"; gene_name "uc003vsa.2"; oId "uc003vsa.2"; nearest_ref "uc003vsa.2"; class_code "="; tss_id "TSS19896"; p_id "P19788";
chr7	hg19_knownGene	exon	134650057	134650137	.	+	.	gene_id "XLOC_021629"; transcript_id "5_00058403"; exon_number "14"; gene_name "uc003vsa.2"; oId "uc003vsa.2"; nearest_ref "uc003vsa.2"; class_code "="; tss_id "TSS19896"; p_id "P19788";
chr7	hg19_knownGene	exon	134653091	134655470	.	+	.	gene_id "XLOC_021629"; transcript_id "5_00058403"; exon_number "15"; gene_name "uc003vsa.2"; oId "uc003vsa.2"; nearest_ref "uc003vsa.2"; class_code "="; tss_id "TSS19896"; p_id "P19788";
chr7	hg19_knownGene	exon	134464171	134464500	.	+	.	gene_id "XLOC_021629"; transcript_id "5_00058402"; exon_number "1"; gene_name "uc003vrz.2"; oId "uc003vrz.2"; nearest_ref "uc003vrz.2"; class_code "="; tss_id "TSS19896"; p_id "P19787";
chr7	hg19_knownGene	exon	134528635	134528722	.	+	.	gene_id "XLOC_021629"; transcript_id "5_00058402"; exon_number "2"; gene_name "uc003vrz.2"; oId "uc003vrz.2"; nearest_ref "uc003vrz.2"; class_code "="; tss_id "TSS19896"; p_id "P19787";
chr7	hg19_knownGene	exon	134552444	134552555	.	+	.	gene_id "XLOC_021629"; transcript_id "5_00058402"; exon_number "3"; gene_name "uc003vrz.2"; oId "uc003vrz.2"; nearest_ref "uc003vrz.2"; class_code "="; tss_id "TSS19896"; p_id "P19787";
chr7	hg19_knownGene	exon	134613505	134613651	.	+	.	gene_id "XLOC_021629"; transcript_id "5_00058402"; exon_number "4"; gene_name "uc003vrz.2"; oId "uc003vrz.2"; nearest_ref "uc003vrz.2"; class_code "="; tss_id "TSS19896"; p_id "P19787";
chr7	hg19_knownGene	exon	134617739	134618828	.	+	.	gene_id "XLOC_021629"; transcript_id "5_00058402"; exon_number "5"; gene_name "uc003vrz.2"; oId "uc003vrz.2"; nearest_ref "uc003vrz.2"; class_code "="; tss_id "TSS19896"; p_id "P19787";
chr7	hg19_knownGene	exon	134620439	134620516	.	+	.	gene_id "XLOC_021629"; transcript_id "5_00058402"; exon_number "6"; gene_name "uc003vrz.2"; oId "uc003vrz.2"; nearest_ref "uc003vrz.2"; class_code "="; tss_id "TSS19896"; p_id "P19787";
chr7	hg19_knownGene	exon	134625843	134625988	.	+	.	gene_id "XLOC_021629"; transcript_id "5_00058402"; exon_number "7"; gene_name "uc003vrz.2"; oId "uc003vrz.2"; nearest_ref "uc003vrz.2"; class_code "="; tss_id "TSS19896"; p_id "P19787";
chr7	hg19_knownGene	exon	134632259	134632520	.	+	.	gene_id "XLOC_021629"; transcript_id "5_00058402"; exon_number "8"; gene_name "uc003vrz.2"; oId "uc003vrz.2"; nearest_ref "uc003vrz.2"; class_code "="; tss_id "TSS19896"; p_id "P19787";
chr7	hg19_knownGene	exon	134635125	134635265	.	+	.	gene_id "XLOC_021629"; transcript_id "5_00058402"; exon_number "9"; gene_name "uc003vrz.2"; oId "uc003vrz.2"; nearest_ref "uc003vrz.2"; class_code "="; tss_id "TSS19896"; p_id "P19787";
chr7	hg19_knownGene	exon	134642820	134642863	.	+	.	gene_id "XLOC_021629"; transcript_id "5_00058402"; exon_number "10"; gene_name "uc003vrz.2"; oId "uc003vrz.2"; nearest_ref "uc003vrz.2"; class_code "="; tss_id "TSS19896"; p_id "P19787";
chr7	hg19_knownGene	exon	134642960	134643041	.	+	.	gene_id "XLOC_021629"; transcript_id "5_00058402"; exon_number "11"; gene_name "uc003vrz.2"; oId "uc003vrz.2"; nearest_ref "uc003vrz.2"; class_code "="; tss_id "TSS19896"; p_id "P19787";
chr7	hg19_knownGene	exon	134644725	134644862	.	+	.	gene_id "XLOC_021629"; transcript_id "5_00058402"; exon_number "12"; gene_name "uc003vrz.2"; oId "uc003vrz.2"; nearest_ref "uc003vrz.2"; class_code "="; tss_id "TSS19896"; p_id "P19787";
chr7	hg19_knownGene	exon	134645284	134645379	.	+	.	gene_id "XLOC_021629"; transcript_id "5_00058402"; exon_number "13"; gene_name "uc003vrz.2"; oId "uc003vrz.2"; nearest_ref "uc003vrz.2"; class_code "="; tss_id "TSS19896"; p_id "P19787";
chr7	hg19_knownGene	exon	134650057	134650137	.	+	.	gene_id "XLOC_021629"; transcript_id "5_00058402"; exon_number "14"; gene_name "uc003vrz.2"; oId "uc003vrz.2"; nearest_ref "uc003vrz.2"; class_code "="; tss_id "TSS19896"; p_id "P19787";
chr7	hg19_knownGene	exon	134653091	134655470	.	+	.	gene_id "XLOC_021629"; transcript_id "5_00058402"; exon_number "15"; gene_name "uc003vrz.2"; oId "uc003vrz.2"; nearest_ref "uc003vrz.2"; class_code "="; tss_id "TSS19896"; p_id "P19787";
chr7	hg19_knownGene	exon	134576159	134576424	.	+	.	gene_id "XLOC_021629"; transcript_id "5_00058408"; exon_number "1"; gene_name "uc003vsd.2"; oId "uc003vsd.2"; nearest_ref "uc003vsd.2"; class_code "="; tss_id "TSS19897"; p_id "P19786";
chr7	hg19_knownGene	exon	134613505	134613651	.	+	.	gene_id "XLOC_021629"; transcript_id "5_00058408"; exon_number "2"; gene_name "uc003vsd.2"; oId "uc003vsd.2"; nearest_ref "uc003vsd.2"; class_code "="; tss_id "TSS19897"; p_id "P19786";
chr7	hg19_knownGene	exon	134617739	134618141	.	+	.	gene_id "XLOC_021629"; transcript_id "5_00058408"; exon_number "3"; gene_name "uc003vsd.2"; oId "uc003vsd.2"; nearest_ref "uc003vsd.2"; class_code "="; tss_id "TSS19897"; p_id "P19786";
chr7	hg19_knownGene	exon	134625843	134625988	.	+	.	gene_id "XLOC_021629"; transcript_id "5_00058408"; exon_number "4"; gene_name "uc003vsd.2"; oId "uc003vsd.2"; nearest_ref "uc003vsd.2"; class_code "="; tss_id "TSS19897"; p_id "P19786";
chr7	hg19_knownGene	exon	134632259	134632520	.	+	.	gene_id "XLOC_021629"; transcript_id "5_00058408"; exon_number "5"; gene_name "uc003vsd.2"; oId "uc003vsd.2"; nearest_ref "uc003vsd.2"; class_code "="; tss_id "TSS19897"; p_id "P19786";
chr7	hg19_knownGene	exon	134635125	134635265	.	+	.	gene_id "XLOC_021629"; transcript_id "5_00058408"; exon_number "6"; gene_name "uc003vsd.2"; oId "uc003vsd.2"; nearest_ref "uc003vsd.2"; class_code "="; tss_id "TSS19897"; p_id "P19786";
chr7	hg19_knownGene	exon	134642820	134642863	.	+	.	gene_id "XLOC_021629"; transcript_id "5_00058408"; exon_number "7"; gene_name "uc003vsd.2"; oId "uc003vsd.2"; nearest_ref "uc003vsd.2"; class_code "="; tss_id "TSS19897"; p_id "P19786";
chr7	hg19_knownGene	exon	134642960	134643041	.	+	.	gene_id "XLOC_021629"; transcript_id "5_00058408"; exon_number "8"; gene_name "uc003vsd.2"; oId "uc003vsd.2"; nearest_ref "uc003vsd.2"; class_code "="; tss_id "TSS19897"; p_id "P19786";
chr7	hg19_knownGene	exon	134644725	134644862	.	+	.	gene_id "XLOC_021629"; transcript_id "5_00058408"; exon_number "9"; gene_name "uc003vsd.2"; oId "uc003vsd.2"; nearest_ref "uc003vsd.2"; class_code "="; tss_id "TSS19897"; p_id "P19786";
chr7	hg19_knownGene	exon	134645284	134645379	.	+	.	gene_id "XLOC_021629"; transcript_id "5_00058408"; exon_number "10"; gene_name "uc003vsd.2"; oId "uc003vsd.2"; nearest_ref "uc003vsd.2"; class_code "="; tss_id "TSS19897"; p_id "P19786";
chr7	hg19_knownGene	exon	134650057	134650137	.	+	.	gene_id "XLOC_021629"; transcript_id "5_00058408"; exon_number "11"; gene_name "uc003vsd.2"; oId "uc003vsd.2"; nearest_ref "uc003vsd.2"; class_code "="; tss_id "TSS19897"; p_id "P19786";
chr7	hg19_knownGene	exon	134653091	134655470	.	+	.	gene_id "XLOC_021629"; transcript_id "5_00058408"; exon_number "12"; gene_name "uc003vsd.2"; oId "uc003vsd.2"; nearest_ref "uc003vsd.2"; class_code "="; tss_id "TSS19897"; p_id "P19786";
chr7	hg19_knownGene	exon	134576159	134576424	.	+	.	gene_id "XLOC_021629"; transcript_id "5_00058407"; exon_number "1"; gene_name "uc003vsc.2"; oId "uc003vsc.2"; nearest_ref "uc003vsc.2"; class_code "="; tss_id "TSS19897"; p_id "P19795";
chr7	hg19_knownGene	exon	134613505	134613651	.	+	.	gene_id "XLOC_021629"; transcript_id "5_00058407"; exon_number "2"; gene_name "uc003vsc.2"; oId "uc003vsc.2"; nearest_ref "uc003vsc.2"; class_code "="; tss_id "TSS19897"; p_id "P19795";
chr7	hg19_knownGene	exon	134617739	134618141	.	+	.	gene_id "XLOC_021629"; transcript_id "5_00058407"; exon_number "3"; gene_name "uc003vsc.2"; oId "uc003vsc.2"; nearest_ref "uc003vsc.2"; class_code "="; tss_id "TSS19897"; p_id "P19795";
chr7	hg19_knownGene	exon	134620439	134620516	.	+	.	gene_id "XLOC_021629"; transcript_id "5_00058407"; exon_number "4"; gene_name "uc003vsc.2"; oId "uc003vsc.2"; nearest_ref "uc003vsc.2"; class_code "="; tss_id "TSS19897"; p_id "P19795";
chr7	hg19_knownGene	exon	134625843	134625988	.	+	.	gene_id "XLOC_021629"; transcript_id "5_00058407"; exon_number "5"; gene_name "uc003vsc.2"; oId "uc003vsc.2"; nearest_ref "uc003vsc.2"; class_code "="; tss_id "TSS19897"; p_id "P19795";
chr7	hg19_knownGene	exon	134632259	134632520	.	+	.	gene_id "XLOC_021629"; transcript_id "5_00058407"; exon_number "6"; gene_name "uc003vsc.2"; oId "uc003vsc.2"; nearest_ref "uc003vsc.2"; class_code "="; tss_id "TSS19897"; p_id "P19795";
chr7	hg19_knownGene	exon	134635125	134635265	.	+	.	gene_id "XLOC_021629"; transcript_id "5_00058407"; exon_number "7"; gene_name "uc003vsc.2"; oId "uc003vsc.2"; nearest_ref "uc003vsc.2"; class_code "="; tss_id "TSS19897"; p_id "P19795";
chr7	hg19_knownGene	exon	134642820	134642863	.	+	.	gene_id "XLOC_021629"; transcript_id "5_00058407"; exon_number "8"; gene_name "uc003vsc.2"; oId "uc003vsc.2"; nearest_ref "uc003vsc.2"; class_code "="; tss_id "TSS19897"; p_id "P19795";
chr7	hg19_knownGene	exon	134642960	134643041	.	+	.	gene_id "XLOC_021629"; transcript_id "5_00058407"; exon_number "9"; gene_name "uc003vsc.2"; oId "uc003vsc.2"; nearest_ref "uc003vsc.2"; class_code "="; tss_id "TSS19897"; p_id "P19795";
chr7	hg19_knownGene	exon	134644725	134644862	.	+	.	gene_id "XLOC_021629"; transcript_id "5_00058407"; exon_number "10"; gene_name "uc003vsc.2"; oId "uc003vsc.2"; nearest_ref "uc003vsc.2"; class_code "="; tss_id "TSS19897"; p_id "P19795";
chr7	hg19_knownGene	exon	134645284	134645379	.	+	.	gene_id "XLOC_021629"; transcript_id "5_00058407"; exon_number "11"; gene_name "uc003vsc.2"; oId "uc003vsc.2"; nearest_ref "uc003vsc.2"; class_code "="; tss_id "TSS19897"; p_id "P19795";
chr7	hg19_knownGene	exon	134650057	134650137	.	+	.	gene_id "XLOC_021629"; transcript_id "5_00058407"; exon_number "12"; gene_name "uc003vsc.2"; oId "uc003vsc.2"; nearest_ref "uc003vsc.2"; class_code "="; tss_id "TSS19897"; p_id "P19795";
chr7	hg19_knownGene	exon	134653091	134655470	.	+	.	gene_id "XLOC_021629"; transcript_id "5_00058407"; exon_number "13"; gene_name "uc003vsc.2"; oId "uc003vsc.2"; nearest_ref "uc003vsc.2"; class_code "="; tss_id "TSS19897"; p_id "P19795";
chr7	hg19_knownGene	exon	134605231	134605471	.	+	.	gene_id "XLOC_021629"; transcript_id "5_00058409"; exon_number "1"; gene_name "uc011kpu.1"; oId "uc011kpu.1"; nearest_ref "uc011kpu.1"; class_code "="; tss_id "TSS19898"; p_id "P19789";
chr7	hg19_knownGene	exon	134613505	134613651	.	+	.	gene_id "XLOC_021629"; transcript_id "5_00058409"; exon_number "2"; gene_name "uc011kpu.1"; oId "uc011kpu.1"; nearest_ref "uc011kpu.1"; class_code "="; tss_id "TSS19898"; p_id "P19789";
chr7	hg19_knownGene	exon	134617739	134618141	.	+	.	gene_id "XLOC_021629"; transcript_id "5_00058409"; exon_number "3"; gene_name "uc011kpu.1"; oId "uc011kpu.1"; nearest_ref "uc011kpu.1"; class_code "="; tss_id "TSS19898"; p_id "P19789";
chr7	hg19_knownGene	exon	134625843	134625988	.	+	.	gene_id "XLOC_021629"; transcript_id "5_00058409"; exon_number "4"; gene_name "uc011kpu.1"; oId "uc011kpu.1"; nearest_ref "uc011kpu.1"; class_code "="; tss_id "TSS19898"; p_id "P19789";
chr7	hg19_knownGene	exon	134632259	134632520	.	+	.	gene_id "XLOC_021629"; transcript_id "5_00058409"; exon_number "5"; gene_name "uc011kpu.1"; oId "uc011kpu.1"; nearest_ref "uc011kpu.1"; class_code "="; tss_id "TSS19898"; p_id "P19789";
chr7	hg19_knownGene	exon	134635125	134635265	.	+	.	gene_id "XLOC_021629"; transcript_id "5_00058409"; exon_number "6"; gene_name "uc011kpu.1"; oId "uc011kpu.1"; nearest_ref "uc011kpu.1"; class_code "="; tss_id "TSS19898"; p_id "P19789";
chr7	hg19_knownGene	exon	134642820	134642863	.	+	.	gene_id "XLOC_021629"; transcript_id "5_00058409"; exon_number "7"; gene_name "uc011kpu.1"; oId "uc011kpu.1"; nearest_ref "uc011kpu.1"; class_code "="; tss_id "TSS19898"; p_id "P19789";
chr7	hg19_knownGene	exon	134642960	134643041	.	+	.	gene_id "XLOC_021629"; transcript_id "5_00058409"; exon_number "8"; gene_name "uc011kpu.1"; oId "uc011kpu.1"; nearest_ref "uc011kpu.1"; class_code "="; tss_id "TSS19898"; p_id "P19789";
chr7	hg19_knownGene	exon	134644725	134644862	.	+	.	gene_id "XLOC_021629"; transcript_id "5_00058409"; exon_number "9"; gene_name "uc011kpu.1"; oId "uc011kpu.1"; nearest_ref "uc011kpu.1"; class_code "="; tss_id "TSS19898"; p_id "P19789";
chr7	hg19_knownGene	exon	134645284	134645379	.	+	.	gene_id "XLOC_021629"; transcript_id "5_00058409"; exon_number "10"; gene_name "uc011kpu.1"; oId "uc011kpu.1"; nearest_ref "uc011kpu.1"; class_code "="; tss_id "TSS19898"; p_id "P19789";
chr7	hg19_knownGene	exon	134650057	134650137	.	+	.	gene_id "XLOC_021629"; transcript_id "5_00058409"; exon_number "11"; gene_name "uc011kpu.1"; oId "uc011kpu.1"; nearest_ref "uc011kpu.1"; class_code "="; tss_id "TSS19898"; p_id "P19789";
chr7	hg19_knownGene	exon	134653091	134655470	.	+	.	gene_id "XLOC_021629"; transcript_id "5_00058409"; exon_number "12"; gene_name "uc011kpu.1"; oId "uc011kpu.1"; nearest_ref "uc011kpu.1"; class_code "="; tss_id "TSS19898"; p_id "P19789";
chr7	hg19_knownGene	exon	134613505	134613651	.	+	.	gene_id "XLOC_021629"; transcript_id "5_00058410"; exon_number "1"; gene_name "uc011kpv.1"; oId "uc011kpv.1"; nearest_ref "uc011kpv.1"; class_code "="; tss_id "TSS19899"; p_id "P19793";
chr7	hg19_knownGene	exon	134617739	134618141	.	+	.	gene_id "XLOC_021629"; transcript_id "5_00058410"; exon_number "2"; gene_name "uc011kpv.1"; oId "uc011kpv.1"; nearest_ref "uc011kpv.1"; class_code "="; tss_id "TSS19899"; p_id "P19793";
chr7	hg19_knownGene	exon	134625843	134625988	.	+	.	gene_id "XLOC_021629"; transcript_id "5_00058410"; exon_number "3"; gene_name "uc011kpv.1"; oId "uc011kpv.1"; nearest_ref "uc011kpv.1"; class_code "="; tss_id "TSS19899"; p_id "P19793";
chr7	hg19_knownGene	exon	134632259	134632520	.	+	.	gene_id "XLOC_021629"; transcript_id "5_00058410"; exon_number "4"; gene_name "uc011kpv.1"; oId "uc011kpv.1"; nearest_ref "uc011kpv.1"; class_code "="; tss_id "TSS19899"; p_id "P19793";
chr7	hg19_knownGene	exon	134635125	134635265	.	+	.	gene_id "XLOC_021629"; transcript_id "5_00058410"; exon_number "5"; gene_name "uc011kpv.1"; oId "uc011kpv.1"; nearest_ref "uc011kpv.1"; class_code "="; tss_id "TSS19899"; p_id "P19793";
chr7	hg19_knownGene	exon	134642820	134642863	.	+	.	gene_id "XLOC_021629"; transcript_id "5_00058410"; exon_number "6"; gene_name "uc011kpv.1"; oId "uc011kpv.1"; nearest_ref "uc011kpv.1"; class_code "="; tss_id "TSS19899"; p_id "P19793";
chr7	hg19_knownGene	exon	134642960	134643041	.	+	.	gene_id "XLOC_021629"; transcript_id "5_00058410"; exon_number "7"; gene_name "uc011kpv.1"; oId "uc011kpv.1"; nearest_ref "uc011kpv.1"; class_code "="; tss_id "TSS19899"; p_id "P19793";
chr7	hg19_knownGene	exon	134644725	134644862	.	+	.	gene_id "XLOC_021629"; transcript_id "5_00058410"; exon_number "8"; gene_name "uc011kpv.1"; oId "uc011kpv.1"; nearest_ref "uc011kpv.1"; class_code "="; tss_id "TSS19899"; p_id "P19793";
chr7	hg19_knownGene	exon	134645284	134645379	.	+	.	gene_id "XLOC_021629"; transcript_id "5_00058410"; exon_number "9"; gene_name "uc011kpv.1"; oId "uc011kpv.1"; nearest_ref "uc011kpv.1"; class_code "="; tss_id "TSS19899"; p_id "P19793";
chr7	hg19_knownGene	exon	134650057	134650137	.	+	.	gene_id "XLOC_021629"; transcript_id "5_00058410"; exon_number "10"; gene_name "uc011kpv.1"; oId "uc011kpv.1"; nearest_ref "uc011kpv.1"; class_code "="; tss_id "TSS19899"; p_id "P19793";
chr7	hg19_knownGene	exon	134653305	134653714	.	+	.	gene_id "XLOC_021629"; transcript_id "5_00058410"; exon_number "11"; gene_name "uc011kpv.1"; oId "uc011kpv.1"; nearest_ref "uc011kpv.1"; class_code "="; tss_id "TSS19899"; p_id "P19793";
chr7	hg19_knownGene	exon	134617739	134618828	.	+	.	gene_id "XLOC_021629"; transcript_id "5_00058411"; exon_number "1"; gene_name "uc003vse.2"; oId "uc003vse.2"; nearest_ref "uc003vse.2"; class_code "="; tss_id "TSS19900"; p_id "P19785";
chr7	hg19_knownGene	exon	134620439	134620516	.	+	.	gene_id "XLOC_021629"; transcript_id "5_00058411"; exon_number "2"; gene_name "uc003vse.2"; oId "uc003vse.2"; nearest_ref "uc003vse.2"; class_code "="; tss_id "TSS19900"; p_id "P19785";
chr7	hg19_knownGene	exon	134625843	134625988	.	+	.	gene_id "XLOC_021629"; transcript_id "5_00058411"; exon_number "3"; gene_name "uc003vse.2"; oId "uc003vse.2"; nearest_ref "uc003vse.2"; class_code "="; tss_id "TSS19900"; p_id "P19785";
chr7	hg19_knownGene	exon	134632259	134632520	.	+	.	gene_id "XLOC_021629"; transcript_id "5_00058411"; exon_number "4"; gene_name "uc003vse.2"; oId "uc003vse.2"; nearest_ref "uc003vse.2"; class_code "="; tss_id "TSS19900"; p_id "P19785";
chr7	hg19_knownGene	exon	134635125	134635265	.	+	.	gene_id "XLOC_021629"; transcript_id "5_00058411"; exon_number "5"; gene_name "uc003vse.2"; oId "uc003vse.2"; nearest_ref "uc003vse.2"; class_code "="; tss_id "TSS19900"; p_id "P19785";
chr7	hg19_knownGene	exon	134642820	134642863	.	+	.	gene_id "XLOC_021629"; transcript_id "5_00058411"; exon_number "6"; gene_name "uc003vse.2"; oId "uc003vse.2"; nearest_ref "uc003vse.2"; class_code "="; tss_id "TSS19900"; p_id "P19785";
chr7	hg19_knownGene	exon	134642963	134643041	.	+	.	gene_id "XLOC_021629"; transcript_id "5_00058411"; exon_number "7"; gene_name "uc003vse.2"; oId "uc003vse.2"; nearest_ref "uc003vse.2"; class_code "="; tss_id "TSS19900"; p_id "P19785";
chr7	hg19_knownGene	exon	134644725	134644862	.	+	.	gene_id "XLOC_021629"; transcript_id "5_00058411"; exon_number "8"; gene_name "uc003vse.2"; oId "uc003vse.2"; nearest_ref "uc003vse.2"; class_code "="; tss_id "TSS19900"; p_id "P19785";
chr7	hg19_knownGene	exon	134645284	134645379	.	+	.	gene_id "XLOC_021629"; transcript_id "5_00058411"; exon_number "9"; gene_name "uc003vse.2"; oId "uc003vse.2"; nearest_ref "uc003vse.2"; class_code "="; tss_id "TSS19900"; p_id "P19785";
chr7	hg19_knownGene	exon	134650057	134650137	.	+	.	gene_id "XLOC_021629"; transcript_id "5_00058411"; exon_number "10"; gene_name "uc003vse.2"; oId "uc003vse.2"; nearest_ref "uc003vse.2"; class_code "="; tss_id "TSS19900"; p_id "P19785";
chr7	hg19_knownGene	exon	134653091	134655470	.	+	.	gene_id "XLOC_021629"; transcript_id "5_00058411"; exon_number "11"; gene_name "uc003vse.2"; oId "uc003vse.2"; nearest_ref "uc003vse.2"; class_code "="; tss_id "TSS19900"; p_id "P19785";
chr7	hg19_knownGene	exon	134644725	134644862	.	+	.	gene_id "XLOC_021629"; transcript_id "5_00058412"; exon_number "1"; gene_name "uc010lmn.2"; oId "uc010lmn.2"; nearest_ref "uc010lmn.2"; class_code "="; tss_id "TSS19901";
chr7	hg19_knownGene	exon	134645284	134645379	.	+	.	gene_id "XLOC_021629"; transcript_id "5_00058412"; exon_number "2"; gene_name "uc010lmn.2"; oId "uc010lmn.2"; nearest_ref "uc010lmn.2"; class_code "="; tss_id "TSS19901";
chr7	hg19_knownGene	exon	134647571	134647685	.	+	.	gene_id "XLOC_021629"; transcript_id "5_00058412"; exon_number "3"; gene_name "uc010lmn.2"; oId "uc010lmn.2"; nearest_ref "uc010lmn.2"; class_code "="; tss_id "TSS19901";
chr7	hg19_knownGene	exon	134650057	134650137	.	+	.	gene_id "XLOC_021629"; transcript_id "5_00058412"; exon_number "4"; gene_name "uc010lmn.2"; oId "uc010lmn.2"; nearest_ref "uc010lmn.2"; class_code "="; tss_id "TSS19901";
chr7	hg19_knownGene	exon	134653091	134655470	.	+	.	gene_id "XLOC_021629"; transcript_id "5_00058412"; exon_number "5"; gene_name "uc010lmn.2"; oId "uc010lmn.2"; nearest_ref "uc010lmn.2"; class_code "="; tss_id "TSS19901";
chr7	Cufflinks	exon	134620106	134620389	.	+	.	gene_id "XLOC_021630"; transcript_id "5_00061453"; exon_number "1"; gene_name "uc003vse.2"; oId "SC4.29674.1"; nearest_ref "uc003vse.2"; class_code "i";
chr7	Cufflinks	exon	134671199	134672083	.	+	.	gene_id "XLOC_021631"; transcript_id "5_00061454"; exon_number "1"; gene_name "uc011kpw.1"; oId "SC4.uc011kpw.1.3"; nearest_ref "uc011kpw.1"; class_code "e";
chr7	Cufflinks	exon	134671199	134671452	.	+	.	gene_id "XLOC_021631"; transcript_id "5_00061455"; exon_number "1"; gene_name "uc011kpw.1"; oId "SC4.uc011kpw.1.2"; nearest_ref "uc011kpw.1"; class_code "j"; tss_id "TSS19902";
chr7	Cufflinks	exon	134672640	134672747	.	+	.	gene_id "XLOC_021631"; transcript_id "5_00061455"; exon_number "2"; gene_name "uc011kpw.1"; oId "SC4.uc011kpw.1.2"; nearest_ref "uc011kpw.1"; class_code "j"; tss_id "TSS19902";
chr7	Cufflinks	exon	134674001	134674061	.	+	.	gene_id "XLOC_021631"; transcript_id "5_00061455"; exon_number "3"; gene_name "uc011kpw.1"; oId "SC4.uc011kpw.1.2"; nearest_ref "uc011kpw.1"; class_code "j"; tss_id "TSS19902";
chr7	Cufflinks	exon	134678244	134678429	.	+	.	gene_id "XLOC_021631"; transcript_id "5_00061455"; exon_number "4"; gene_name "uc011kpw.1"; oId "SC4.uc011kpw.1.2"; nearest_ref "uc011kpw.1"; class_code "j"; tss_id "TSS19902";
chr7	Cufflinks	exon	134679962	134680283	.	+	.	gene_id "XLOC_021631"; transcript_id "5_00061455"; exon_number "5"; gene_name "uc011kpw.1"; oId "SC4.uc011kpw.1.2"; nearest_ref "uc011kpw.1"; class_code "j"; tss_id "TSS19902";
chr7	Cufflinks	exon	134671199	134671452	.	+	.	gene_id "XLOC_021631"; transcript_id "5_00058413"; exon_number "1"; gene_name "uc011kpw.1"; oId "uc011kpw.1_ext"; nearest_ref "uc011kpw.1"; class_code "="; tss_id "TSS19902"; p_id "P19796";
chr7	Cufflinks	exon	134672626	134672747	.	+	.	gene_id "XLOC_021631"; transcript_id "5_00058413"; exon_number "2"; gene_name "uc011kpw.1"; oId "uc011kpw.1_ext"; nearest_ref "uc011kpw.1"; class_code "="; tss_id "TSS19902"; p_id "P19796";
chr7	Cufflinks	exon	134674001	134674061	.	+	.	gene_id "XLOC_021631"; transcript_id "5_00058413"; exon_number "3"; gene_name "uc011kpw.1"; oId "uc011kpw.1_ext"; nearest_ref "uc011kpw.1"; class_code "="; tss_id "TSS19902"; p_id "P19796";
chr7	Cufflinks	exon	134678244	134678429	.	+	.	gene_id "XLOC_021631"; transcript_id "5_00058413"; exon_number "4"; gene_name "uc011kpw.1"; oId "uc011kpw.1_ext"; nearest_ref "uc011kpw.1"; class_code "="; tss_id "TSS19902"; p_id "P19796";
chr7	Cufflinks	exon	134701803	134701910	.	+	.	gene_id "XLOC_021631"; transcript_id "5_00058413"; exon_number "5"; gene_name "uc011kpw.1"; oId "uc011kpw.1_ext"; nearest_ref "uc011kpw.1"; class_code "="; tss_id "TSS19902"; p_id "P19796";
chr7	Cufflinks	exon	134717595	134717733	.	+	.	gene_id "XLOC_021631"; transcript_id "5_00058413"; exon_number "6"; gene_name "uc011kpw.1"; oId "uc011kpw.1_ext"; nearest_ref "uc011kpw.1"; class_code "="; tss_id "TSS19902"; p_id "P19796";
chr7	Cufflinks	exon	134718900	134719679	.	+	.	gene_id "XLOC_021631"; transcript_id "5_00058413"; exon_number "7"; gene_name "uc011kpw.1"; oId "uc011kpw.1_ext"; nearest_ref "uc011kpw.1"; class_code "="; tss_id "TSS19902"; p_id "P19796";
chr7	Cufflinks	exon	134722169	134722331	.	+	.	gene_id "XLOC_021631"; transcript_id "5_00058413"; exon_number "8"; gene_name "uc011kpw.1"; oId "uc011kpw.1_ext"; nearest_ref "uc011kpw.1"; class_code "="; tss_id "TSS19902"; p_id "P19796";
chr7	Cufflinks	exon	134728776	134728902	.	+	.	gene_id "XLOC_021631"; transcript_id "5_00058413"; exon_number "9"; gene_name "uc011kpw.1"; oId "uc011kpw.1_ext"; nearest_ref "uc011kpw.1"; class_code "="; tss_id "TSS19902"; p_id "P19796";
chr7	Cufflinks	exon	134730225	134730325	.	+	.	gene_id "XLOC_021631"; transcript_id "5_00058413"; exon_number "10"; gene_name "uc011kpw.1"; oId "uc011kpw.1_ext"; nearest_ref "uc011kpw.1"; class_code "="; tss_id "TSS19902"; p_id "P19796";
chr7	Cufflinks	exon	134730550	134730662	.	+	.	gene_id "XLOC_021631"; transcript_id "5_00058413"; exon_number "11"; gene_name "uc011kpw.1"; oId "uc011kpw.1_ext"; nearest_ref "uc011kpw.1"; class_code "="; tss_id "TSS19902"; p_id "P19796";
chr7	Cufflinks	exon	134743920	134743986	.	+	.	gene_id "XLOC_021631"; transcript_id "5_00058413"; exon_number "12"; gene_name "uc011kpw.1"; oId "uc011kpw.1_ext"; nearest_ref "uc011kpw.1"; class_code "="; tss_id "TSS19902"; p_id "P19796";
chr7	Cufflinks	exon	134761149	134761220	.	+	.	gene_id "XLOC_021631"; transcript_id "5_00058413"; exon_number "13"; gene_name "uc011kpw.1"; oId "uc011kpw.1_ext"; nearest_ref "uc011kpw.1"; class_code "="; tss_id "TSS19902"; p_id "P19796";
chr7	Cufflinks	exon	134764955	134765012	.	+	.	gene_id "XLOC_021631"; transcript_id "5_00058413"; exon_number "14"; gene_name "uc011kpw.1"; oId "uc011kpw.1_ext"; nearest_ref "uc011kpw.1"; class_code "="; tss_id "TSS19902"; p_id "P19796";
chr7	Cufflinks	exon	134766471	134766542	.	+	.	gene_id "XLOC_021631"; transcript_id "5_00058413"; exon_number "15"; gene_name "uc011kpw.1"; oId "uc011kpw.1_ext"; nearest_ref "uc011kpw.1"; class_code "="; tss_id "TSS19902"; p_id "P19796";
chr7	Cufflinks	exon	134800132	134800363	.	+	.	gene_id "XLOC_021631"; transcript_id "5_00058413"; exon_number "16"; gene_name "uc011kpw.1"; oId "uc011kpw.1_ext"; nearest_ref "uc011kpw.1"; class_code "="; tss_id "TSS19902"; p_id "P19796";
chr7	Cufflinks	exon	134819593	134820526	.	+	.	gene_id "XLOC_021631"; transcript_id "5_00058413"; exon_number "17"; gene_name "uc011kpw.1"; oId "uc011kpw.1_ext"; nearest_ref "uc011kpw.1"; class_code "="; tss_id "TSS19902"; p_id "P19796";
chr7	Cufflinks	exon	134813683	134814153	.	+	.	gene_id "XLOC_021632"; transcript_id "5_00061456"; exon_number "1"; gene_name "uc011kpw.1"; oId "SC4.29671.1"; nearest_ref "uc011kpw.1"; class_code "i";
chr7	Cufflinks	exon	134814233	134814348	.	+	.	gene_id "XLOC_021633"; transcript_id "5_00063543"; exon_number "1"; gene_name "uc011kpw.1"; oId "upf1_r4.35340.1"; nearest_ref "uc011kpw.1"; class_code "i";
chr7	Cufflinks	exon	134832766	134833022	.	+	.	gene_id "XLOC_021634"; transcript_id "5_00058415"; exon_number "1"; gene_name "uc003vsi.2"; oId "upf1_r4.35336.2"; nearest_ref "uc003vsi.2"; class_code "="; tss_id "TSS19903"; p_id "P19797";
chr7	Cufflinks	exon	134849170	134854479	.	+	.	gene_id "XLOC_021634"; transcript_id "5_00058415"; exon_number "2"; gene_name "uc003vsi.2"; oId "upf1_r4.35336.2"; nearest_ref "uc003vsi.2"; class_code "="; tss_id "TSS19903"; p_id "P19797";
chr7	Cufflinks	exon	134855595	134855889	.	+	.	gene_id "XLOC_021635"; transcript_id "5_00063544"; exon_number "1"; oId "upf1_r4.35323.1"; class_code "u";
chr7	Cufflinks	exon	134856268	134857224	.	+	.	gene_id "XLOC_021635"; transcript_id "5_00061457"; exon_number "1"; oId "upf1_r4.35324.1"; class_code ".";
chr7	Cufflinks	exon	134858564	134859069	.	+	.	gene_id "XLOC_021636"; transcript_id "5_00063545"; exon_number "1"; oId "upf1_r4.35325.1"; class_code "u";
chr7	Cufflinks	exon	134859619	134861323	.	+	.	gene_id "XLOC_021637"; transcript_id "5_00063546"; exon_number "1"; oId "upf1_r4.35326.1"; class_code "u";
chr7	Cufflinks	exon	134861560	134862406	.	+	.	gene_id "XLOC_021638"; transcript_id "5_00061459"; exon_number "1"; oId "upf1_r4.35327.1"; class_code ".";
chr7	Cufflinks	exon	134861863	134862801	.	+	.	gene_id "XLOC_021638"; transcript_id "5_00062535"; exon_number "1"; oId "upf3.20037.1"; class_code "u";
chr7	Cufflinks	exon	134864361	134864615	.	+	.	gene_id "XLOC_021639"; transcript_id "5_00063547"; exon_number "1"; oId "upf1_r4.35328.1"; class_code "u";
chr7	Cufflinks	exon	134864607	134865582	.	+	.	gene_id "XLOC_021639"; transcript_id "5_00058417"; exon_number "1"; oId "SC3.19127.1"; class_code "u";
chr7	Cufflinks	exon	134865522	134866029	.	+	.	gene_id "XLOC_021639"; transcript_id "5_00063548"; exon_number "1"; oId "upf1_r4.35329.1"; class_code "u";
chr7	Cufflinks	exon	134866300	134866697	.	+	.	gene_id "XLOC_021640"; transcript_id "5_00063549"; exon_number "1"; oId "upf1_r4.35330.1"; class_code "u";
chr7	hg19_knownGene	exon	134916731	134916790	.	+	.	gene_id "XLOC_021641"; transcript_id "5_00058418"; exon_number "1"; gene_name "uc011kpx.1"; oId "uc011kpx.1"; nearest_ref "uc011kpx.1"; class_code "="; tss_id "TSS19905"; p_id "P19798";
chr7	hg19_knownGene	exon	134925271	134925468	.	+	.	gene_id "XLOC_021641"; transcript_id "5_00058418"; exon_number "2"; gene_name "uc011kpx.1"; oId "uc011kpx.1"; nearest_ref "uc011kpx.1"; class_code "="; tss_id "TSS19905"; p_id "P19798";
chr7	hg19_knownGene	exon	134927533	134927608	.	+	.	gene_id "XLOC_021641"; transcript_id "5_00058418"; exon_number "3"; gene_name "uc011kpx.1"; oId "uc011kpx.1"; nearest_ref "uc011kpx.1"; class_code "="; tss_id "TSS19905"; p_id "P19798";
chr7	hg19_knownGene	exon	134928078	134928162	.	+	.	gene_id "XLOC_021641"; transcript_id "5_00058418"; exon_number "4"; gene_name "uc011kpx.1"; oId "uc011kpx.1"; nearest_ref "uc011kpx.1"; class_code "="; tss_id "TSS19905"; p_id "P19798";
chr7	hg19_knownGene	exon	134930055	134930081	.	+	.	gene_id "XLOC_021641"; transcript_id "5_00058418"; exon_number "5"; gene_name "uc011kpx.1"; oId "uc011kpx.1"; nearest_ref "uc011kpx.1"; class_code "="; tss_id "TSS19905"; p_id "P19798";
chr7	hg19_knownGene	exon	134931169	134931454	.	+	.	gene_id "XLOC_021641"; transcript_id "5_00058418"; exon_number "6"; gene_name "uc011kpx.1"; oId "uc011kpx.1"; nearest_ref "uc011kpx.1"; class_code "="; tss_id "TSS19905"; p_id "P19798";
chr7	hg19_knownGene	exon	134936548	134936621	.	+	.	gene_id "XLOC_021641"; transcript_id "5_00058418"; exon_number "7"; gene_name "uc011kpx.1"; oId "uc011kpx.1"; nearest_ref "uc011kpx.1"; class_code "="; tss_id "TSS19905"; p_id "P19798";
chr7	hg19_knownGene	exon	134939866	134939977	.	+	.	gene_id "XLOC_021641"; transcript_id "5_00058418"; exon_number "8"; gene_name "uc011kpx.1"; oId "uc011kpx.1"; nearest_ref "uc011kpx.1"; class_code "="; tss_id "TSS19905"; p_id "P19798";
chr7	hg19_knownGene	exon	134943170	134943242	.	+	.	gene_id "XLOC_021641"; transcript_id "5_00058418"; exon_number "9"; gene_name "uc011kpx.1"; oId "uc011kpx.1"; nearest_ref "uc011kpx.1"; class_code "="; tss_id "TSS19905"; p_id "P19798";
chr7	Cufflinks	exon	135129427	135129730	.	+	.	gene_id "XLOC_021642"; transcript_id "5_00058419"; exon_number "1"; gene_name "uc003vss.2"; oId "upf1_r4.35333.1"; nearest_ref "uc003vss.2"; class_code "i";
chr7	Cufflinks	exon	135242472	135242720	.	+	.	gene_id "XLOC_021643"; transcript_id "5_00058420"; exon_number "1"; gene_name "uc003vsw.2"; oId "uc003vsw.2_ext"; nearest_ref "uc003vsw.2"; class_code "="; tss_id "TSS19906"; p_id "P19799";
chr7	Cufflinks	exon	135255853	135255995	.	+	.	gene_id "XLOC_021643"; transcript_id "5_00058420"; exon_number "2"; gene_name "uc003vsw.2"; oId "uc003vsw.2_ext"; nearest_ref "uc003vsw.2"; class_code "="; tss_id "TSS19906"; p_id "P19799";
chr7	Cufflinks	exon	135258402	135258573	.	+	.	gene_id "XLOC_021643"; transcript_id "5_00058420"; exon_number "3"; gene_name "uc003vsw.2"; oId "uc003vsw.2_ext"; nearest_ref "uc003vsw.2"; class_code "="; tss_id "TSS19906"; p_id "P19799";
chr7	Cufflinks	exon	135261018	135261162	.	+	.	gene_id "XLOC_021643"; transcript_id "5_00058420"; exon_number "4"; gene_name "uc003vsw.2"; oId "uc003vsw.2_ext"; nearest_ref "uc003vsw.2"; class_code "="; tss_id "TSS19906"; p_id "P19799";
chr7	Cufflinks	exon	135261717	135261876	.	+	.	gene_id "XLOC_021643"; transcript_id "5_00058420"; exon_number "5"; gene_name "uc003vsw.2"; oId "uc003vsw.2_ext"; nearest_ref "uc003vsw.2"; class_code "="; tss_id "TSS19906"; p_id "P19799";
chr7	Cufflinks	exon	135262544	135262772	.	+	.	gene_id "XLOC_021643"; transcript_id "5_00058420"; exon_number "6"; gene_name "uc003vsw.2"; oId "uc003vsw.2_ext"; nearest_ref "uc003vsw.2"; class_code "="; tss_id "TSS19906"; p_id "P19799";
chr7	Cufflinks	exon	135263499	135263663	.	+	.	gene_id "XLOC_021643"; transcript_id "5_00058420"; exon_number "7"; gene_name "uc003vsw.2"; oId "uc003vsw.2_ext"; nearest_ref "uc003vsw.2"; class_code "="; tss_id "TSS19906"; p_id "P19799";
chr7	Cufflinks	exon	135269580	135269755	.	+	.	gene_id "XLOC_021643"; transcript_id "5_00058420"; exon_number "8"; gene_name "uc003vsw.2"; oId "uc003vsw.2_ext"; nearest_ref "uc003vsw.2"; class_code "="; tss_id "TSS19906"; p_id "P19799";
chr7	Cufflinks	exon	135272323	135272439	.	+	.	gene_id "XLOC_021643"; transcript_id "5_00058420"; exon_number "9"; gene_name "uc003vsw.2"; oId "uc003vsw.2_ext"; nearest_ref "uc003vsw.2"; class_code "="; tss_id "TSS19906"; p_id "P19799";
chr7	Cufflinks	exon	135272603	135272740	.	+	.	gene_id "XLOC_021643"; transcript_id "5_00058420"; exon_number "10"; gene_name "uc003vsw.2"; oId "uc003vsw.2_ext"; nearest_ref "uc003vsw.2"; class_code "="; tss_id "TSS19906"; p_id "P19799";
chr7	Cufflinks	exon	135276198	135276348	.	+	.	gene_id "XLOC_021643"; transcript_id "5_00058420"; exon_number "11"; gene_name "uc003vsw.2"; oId "uc003vsw.2_ext"; nearest_ref "uc003vsw.2"; class_code "="; tss_id "TSS19906"; p_id "P19799";
chr7	Cufflinks	exon	135277735	135277940	.	+	.	gene_id "XLOC_021643"; transcript_id "5_00058420"; exon_number "12"; gene_name "uc003vsw.2"; oId "uc003vsw.2_ext"; nearest_ref "uc003vsw.2"; class_code "="; tss_id "TSS19906"; p_id "P19799";
chr7	Cufflinks	exon	135279295	135279477	.	+	.	gene_id "XLOC_021643"; transcript_id "5_00058420"; exon_number "13"; gene_name "uc003vsw.2"; oId "uc003vsw.2_ext"; nearest_ref "uc003vsw.2"; class_code "="; tss_id "TSS19906"; p_id "P19799";
chr7	Cufflinks	exon	135282116	135282166	.	+	.	gene_id "XLOC_021643"; transcript_id "5_00058420"; exon_number "14"; gene_name "uc003vsw.2"; oId "uc003vsw.2_ext"; nearest_ref "uc003vsw.2"; class_code "="; tss_id "TSS19906"; p_id "P19799";
chr7	Cufflinks	exon	135282746	135282955	.	+	.	gene_id "XLOC_021643"; transcript_id "5_00058420"; exon_number "15"; gene_name "uc003vsw.2"; oId "uc003vsw.2_ext"; nearest_ref "uc003vsw.2"; class_code "="; tss_id "TSS19906"; p_id "P19799";
chr7	Cufflinks	exon	135285618	135285717	.	+	.	gene_id "XLOC_021643"; transcript_id "5_00058420"; exon_number "16"; gene_name "uc003vsw.2"; oId "uc003vsw.2_ext"; nearest_ref "uc003vsw.2"; class_code "="; tss_id "TSS19906"; p_id "P19799";
chr7	Cufflinks	exon	135286118	135286255	.	+	.	gene_id "XLOC_021643"; transcript_id "5_00058420"; exon_number "17"; gene_name "uc003vsw.2"; oId "uc003vsw.2_ext"; nearest_ref "uc003vsw.2"; class_code "="; tss_id "TSS19906"; p_id "P19799";
chr7	Cufflinks	exon	135287553	135287742	.	+	.	gene_id "XLOC_021643"; transcript_id "5_00058420"; exon_number "18"; gene_name "uc003vsw.2"; oId "uc003vsw.2_ext"; nearest_ref "uc003vsw.2"; class_code "="; tss_id "TSS19906"; p_id "P19799";
chr7	Cufflinks	exon	135289088	135289208	.	+	.	gene_id "XLOC_021643"; transcript_id "5_00058420"; exon_number "19"; gene_name "uc003vsw.2"; oId "uc003vsw.2_ext"; nearest_ref "uc003vsw.2"; class_code "="; tss_id "TSS19906"; p_id "P19799";
chr7	Cufflinks	exon	135290893	135290974	.	+	.	gene_id "XLOC_021643"; transcript_id "5_00058420"; exon_number "20"; gene_name "uc003vsw.2"; oId "uc003vsw.2_ext"; nearest_ref "uc003vsw.2"; class_code "="; tss_id "TSS19906"; p_id "P19799";
chr7	Cufflinks	exon	135291499	135291663	.	+	.	gene_id "XLOC_021643"; transcript_id "5_00058420"; exon_number "21"; gene_name "uc003vsw.2"; oId "uc003vsw.2_ext"; nearest_ref "uc003vsw.2"; class_code "="; tss_id "TSS19906"; p_id "P19799";
chr7	Cufflinks	exon	135291995	135292119	.	+	.	gene_id "XLOC_021643"; transcript_id "5_00058420"; exon_number "22"; gene_name "uc003vsw.2"; oId "uc003vsw.2_ext"; nearest_ref "uc003vsw.2"; class_code "="; tss_id "TSS19906"; p_id "P19799";
chr7	Cufflinks	exon	135298907	135299021	.	+	.	gene_id "XLOC_021643"; transcript_id "5_00058420"; exon_number "23"; gene_name "uc003vsw.2"; oId "uc003vsw.2_ext"; nearest_ref "uc003vsw.2"; class_code "="; tss_id "TSS19906"; p_id "P19799";
chr7	Cufflinks	exon	135300664	135300813	.	+	.	gene_id "XLOC_021643"; transcript_id "5_00058420"; exon_number "24"; gene_name "uc003vsw.2"; oId "uc003vsw.2_ext"; nearest_ref "uc003vsw.2"; class_code "="; tss_id "TSS19906"; p_id "P19799";
chr7	Cufflinks	exon	135301403	135301474	.	+	.	gene_id "XLOC_021643"; transcript_id "5_00058420"; exon_number "25"; gene_name "uc003vsw.2"; oId "uc003vsw.2_ext"; nearest_ref "uc003vsw.2"; class_code "="; tss_id "TSS19906"; p_id "P19799";
chr7	Cufflinks	exon	135301838	135301995	.	+	.	gene_id "XLOC_021643"; transcript_id "5_00058420"; exon_number "26"; gene_name "uc003vsw.2"; oId "uc003vsw.2_ext"; nearest_ref "uc003vsw.2"; class_code "="; tss_id "TSS19906"; p_id "P19799";
chr7	Cufflinks	exon	135302350	135302430	.	+	.	gene_id "XLOC_021643"; transcript_id "5_00058420"; exon_number "27"; gene_name "uc003vsw.2"; oId "uc003vsw.2_ext"; nearest_ref "uc003vsw.2"; class_code "="; tss_id "TSS19906"; p_id "P19799";
chr7	Cufflinks	exon	135303160	135303351	.	+	.	gene_id "XLOC_021643"; transcript_id "5_00058420"; exon_number "28"; gene_name "uc003vsw.2"; oId "uc003vsw.2_ext"; nearest_ref "uc003vsw.2"; class_code "="; tss_id "TSS19906"; p_id "P19799";
chr7	Cufflinks	exon	135304171	135304438	.	+	.	gene_id "XLOC_021643"; transcript_id "5_00058420"; exon_number "29"; gene_name "uc003vsw.2"; oId "uc003vsw.2_ext"; nearest_ref "uc003vsw.2"; class_code "="; tss_id "TSS19906"; p_id "P19799";
chr7	Cufflinks	exon	135304538	135304636	.	+	.	gene_id "XLOC_021643"; transcript_id "5_00058420"; exon_number "30"; gene_name "uc003vsw.2"; oId "uc003vsw.2_ext"; nearest_ref "uc003vsw.2"; class_code "="; tss_id "TSS19906"; p_id "P19799";
chr7	Cufflinks	exon	135307525	135307673	.	+	.	gene_id "XLOC_021643"; transcript_id "5_00058420"; exon_number "31"; gene_name "uc003vsw.2"; oId "uc003vsw.2_ext"; nearest_ref "uc003vsw.2"; class_code "="; tss_id "TSS19906"; p_id "P19799";
chr7	Cufflinks	exon	135309912	135310103	.	+	.	gene_id "XLOC_021643"; transcript_id "5_00058420"; exon_number "32"; gene_name "uc003vsw.2"; oId "uc003vsw.2_ext"; nearest_ref "uc003vsw.2"; class_code "="; tss_id "TSS19906"; p_id "P19799";
chr7	Cufflinks	exon	135310988	135311109	.	+	.	gene_id "XLOC_021643"; transcript_id "5_00058420"; exon_number "33"; gene_name "uc003vsw.2"; oId "uc003vsw.2_ext"; nearest_ref "uc003vsw.2"; class_code "="; tss_id "TSS19906"; p_id "P19799";
chr7	Cufflinks	exon	135312721	135312859	.	+	.	gene_id "XLOC_021643"; transcript_id "5_00058420"; exon_number "34"; gene_name "uc003vsw.2"; oId "uc003vsw.2_ext"; nearest_ref "uc003vsw.2"; class_code "="; tss_id "TSS19906"; p_id "P19799";
chr7	Cufflinks	exon	135315092	135315218	.	+	.	gene_id "XLOC_021643"; transcript_id "5_00058420"; exon_number "35"; gene_name "uc003vsw.2"; oId "uc003vsw.2_ext"; nearest_ref "uc003vsw.2"; class_code "="; tss_id "TSS19906"; p_id "P19799";
chr7	Cufflinks	exon	135320329	135320405	.	+	.	gene_id "XLOC_021643"; transcript_id "5_00058420"; exon_number "36"; gene_name "uc003vsw.2"; oId "uc003vsw.2_ext"; nearest_ref "uc003vsw.2"; class_code "="; tss_id "TSS19906"; p_id "P19799";
chr7	Cufflinks	exon	135322679	135322807	.	+	.	gene_id "XLOC_021643"; transcript_id "5_00058420"; exon_number "37"; gene_name "uc003vsw.2"; oId "uc003vsw.2_ext"; nearest_ref "uc003vsw.2"; class_code "="; tss_id "TSS19906"; p_id "P19799";
chr7	Cufflinks	exon	135323305	135323431	.	+	.	gene_id "XLOC_021643"; transcript_id "5_00058420"; exon_number "38"; gene_name "uc003vsw.2"; oId "uc003vsw.2_ext"; nearest_ref "uc003vsw.2"; class_code "="; tss_id "TSS19906"; p_id "P19799";
chr7	Cufflinks	exon	135327940	135328106	.	+	.	gene_id "XLOC_021643"; transcript_id "5_00058420"; exon_number "39"; gene_name "uc003vsw.2"; oId "uc003vsw.2_ext"; nearest_ref "uc003vsw.2"; class_code "="; tss_id "TSS19906"; p_id "P19799";
chr7	Cufflinks	exon	135329643	135329766	.	+	.	gene_id "XLOC_021643"; transcript_id "5_00058420"; exon_number "40"; gene_name "uc003vsw.2"; oId "uc003vsw.2_ext"; nearest_ref "uc003vsw.2"; class_code "="; tss_id "TSS19906"; p_id "P19799";
chr7	Cufflinks	exon	135330216	135330344	.	+	.	gene_id "XLOC_021643"; transcript_id "5_00058420"; exon_number "41"; gene_name "uc003vsw.2"; oId "uc003vsw.2_ext"; nearest_ref "uc003vsw.2"; class_code "="; tss_id "TSS19906"; p_id "P19799";
chr7	Cufflinks	exon	135330906	135330979	.	+	.	gene_id "XLOC_021643"; transcript_id "5_00058420"; exon_number "42"; gene_name "uc003vsw.2"; oId "uc003vsw.2_ext"; nearest_ref "uc003vsw.2"; class_code "="; tss_id "TSS19906"; p_id "P19799";
chr7	Cufflinks	exon	135333152	135333489	.	+	.	gene_id "XLOC_021643"; transcript_id "5_00058420"; exon_number "43"; gene_name "uc003vsw.2"; oId "uc003vsw.2_ext"; nearest_ref "uc003vsw.2"; class_code "="; tss_id "TSS19906"; p_id "P19799";
chr7	hg19_knownGene	exon	135242662	135242720	.	+	.	gene_id "XLOC_021643"; transcript_id "5_00058421"; exon_number "1"; gene_name "uc011kqa.1"; oId "uc011kqa.1"; nearest_ref "uc011kqa.1"; class_code "="; tss_id "TSS19907";
chr7	hg19_knownGene	exon	135255853	135255995	.	+	.	gene_id "XLOC_021643"; transcript_id "5_00058421"; exon_number "2"; gene_name "uc011kqa.1"; oId "uc011kqa.1"; nearest_ref "uc011kqa.1"; class_code "="; tss_id "TSS19907";
chr7	hg19_knownGene	exon	135258402	135258573	.	+	.	gene_id "XLOC_021643"; transcript_id "5_00058421"; exon_number "3"; gene_name "uc011kqa.1"; oId "uc011kqa.1"; nearest_ref "uc011kqa.1"; class_code "="; tss_id "TSS19907";
chr7	hg19_knownGene	exon	135261018	135261162	.	+	.	gene_id "XLOC_021643"; transcript_id "5_00058421"; exon_number "4"; gene_name "uc011kqa.1"; oId "uc011kqa.1"; nearest_ref "uc011kqa.1"; class_code "="; tss_id "TSS19907";
chr7	hg19_knownGene	exon	135261717	135261847	.	+	.	gene_id "XLOC_021643"; transcript_id "5_00058421"; exon_number "5"; gene_name "uc011kqa.1"; oId "uc011kqa.1"; nearest_ref "uc011kqa.1"; class_code "="; tss_id "TSS19907";
chr7	hg19_knownGene	exon	135262544	135262772	.	+	.	gene_id "XLOC_021643"; transcript_id "5_00058421"; exon_number "6"; gene_name "uc011kqa.1"; oId "uc011kqa.1"; nearest_ref "uc011kqa.1"; class_code "="; tss_id "TSS19907";
chr7	hg19_knownGene	exon	135263499	135263663	.	+	.	gene_id "XLOC_021643"; transcript_id "5_00058421"; exon_number "7"; gene_name "uc011kqa.1"; oId "uc011kqa.1"; nearest_ref "uc011kqa.1"; class_code "="; tss_id "TSS19907";
chr7	hg19_knownGene	exon	135269580	135269755	.	+	.	gene_id "XLOC_021643"; transcript_id "5_00058421"; exon_number "8"; gene_name "uc011kqa.1"; oId "uc011kqa.1"; nearest_ref "uc011kqa.1"; class_code "="; tss_id "TSS19907";
chr7	hg19_knownGene	exon	135272323	135272439	.	+	.	gene_id "XLOC_021643"; transcript_id "5_00058421"; exon_number "9"; gene_name "uc011kqa.1"; oId "uc011kqa.1"; nearest_ref "uc011kqa.1"; class_code "="; tss_id "TSS19907";
chr7	Cufflinks	exon	135268795	135268806	.	+	.	gene_id "XLOC_021643"; transcript_id "5_00062536"; exon_number "1"; gene_name "uc003vsx.2"; oId "upf3.20045.3"; nearest_ref "uc003vsx.2"; class_code "j"; tss_id "TSS19908";
chr7	Cufflinks	exon	135269580	135269755	.	+	.	gene_id "XLOC_021643"; transcript_id "5_00062536"; exon_number "2"; gene_name "uc003vsx.2"; oId "upf3.20045.3"; nearest_ref "uc003vsx.2"; class_code "j"; tss_id "TSS19908";
chr7	Cufflinks	exon	135272323	135272439	.	+	.	gene_id "XLOC_021643"; transcript_id "5_00062536"; exon_number "3"; gene_name "uc003vsx.2"; oId "upf3.20045.3"; nearest_ref "uc003vsx.2"; class_code "j"; tss_id "TSS19908";
chr7	Cufflinks	exon	135272603	135272740	.	+	.	gene_id "XLOC_021643"; transcript_id "5_00062536"; exon_number "4"; gene_name "uc003vsx.2"; oId "upf3.20045.3"; nearest_ref "uc003vsx.2"; class_code "j"; tss_id "TSS19908";
chr7	Cufflinks	exon	135276198	135276348	.	+	.	gene_id "XLOC_021643"; transcript_id "5_00062536"; exon_number "5"; gene_name "uc003vsx.2"; oId "upf3.20045.3"; nearest_ref "uc003vsx.2"; class_code "j"; tss_id "TSS19908";
chr7	Cufflinks	exon	135277735	135277940	.	+	.	gene_id "XLOC_021643"; transcript_id "5_00062536"; exon_number "6"; gene_name "uc003vsx.2"; oId "upf3.20045.3"; nearest_ref "uc003vsx.2"; class_code "j"; tss_id "TSS19908";
chr7	Cufflinks	exon	135279295	135279477	.	+	.	gene_id "XLOC_021643"; transcript_id "5_00062536"; exon_number "7"; gene_name "uc003vsx.2"; oId "upf3.20045.3"; nearest_ref "uc003vsx.2"; class_code "j"; tss_id "TSS19908";
chr7	Cufflinks	exon	135282116	135282166	.	+	.	gene_id "XLOC_021643"; transcript_id "5_00062536"; exon_number "8"; gene_name "uc003vsx.2"; oId "upf3.20045.3"; nearest_ref "uc003vsx.2"; class_code "j"; tss_id "TSS19908";
chr7	Cufflinks	exon	135282746	135282955	.	+	.	gene_id "XLOC_021643"; transcript_id "5_00062536"; exon_number "9"; gene_name "uc003vsx.2"; oId "upf3.20045.3"; nearest_ref "uc003vsx.2"; class_code "j"; tss_id "TSS19908";
chr7	Cufflinks	exon	135285618	135285717	.	+	.	gene_id "XLOC_021643"; transcript_id "5_00062536"; exon_number "10"; gene_name "uc003vsx.2"; oId "upf3.20045.3"; nearest_ref "uc003vsx.2"; class_code "j"; tss_id "TSS19908";
chr7	Cufflinks	exon	135286118	135286255	.	+	.	gene_id "XLOC_021643"; transcript_id "5_00062536"; exon_number "11"; gene_name "uc003vsx.2"; oId "upf3.20045.3"; nearest_ref "uc003vsx.2"; class_code "j"; tss_id "TSS19908";
chr7	Cufflinks	exon	135287553	135287742	.	+	.	gene_id "XLOC_021643"; transcript_id "5_00062536"; exon_number "12"; gene_name "uc003vsx.2"; oId "upf3.20045.3"; nearest_ref "uc003vsx.2"; class_code "j"; tss_id "TSS19908";
chr7	Cufflinks	exon	135289088	135289208	.	+	.	gene_id "XLOC_021643"; transcript_id "5_00062536"; exon_number "13"; gene_name "uc003vsx.2"; oId "upf3.20045.3"; nearest_ref "uc003vsx.2"; class_code "j"; tss_id "TSS19908";
chr7	Cufflinks	exon	135290893	135290974	.	+	.	gene_id "XLOC_021643"; transcript_id "5_00062536"; exon_number "14"; gene_name "uc003vsx.2"; oId "upf3.20045.3"; nearest_ref "uc003vsx.2"; class_code "j"; tss_id "TSS19908";
chr7	Cufflinks	exon	135291499	135291663	.	+	.	gene_id "XLOC_021643"; transcript_id "5_00062536"; exon_number "15"; gene_name "uc003vsx.2"; oId "upf3.20045.3"; nearest_ref "uc003vsx.2"; class_code "j"; tss_id "TSS19908";
chr7	Cufflinks	exon	135291995	135292119	.	+	.	gene_id "XLOC_021643"; transcript_id "5_00062536"; exon_number "16"; gene_name "uc003vsx.2"; oId "upf3.20045.3"; nearest_ref "uc003vsx.2"; class_code "j"; tss_id "TSS19908";
chr7	Cufflinks	exon	135298907	135299021	.	+	.	gene_id "XLOC_021643"; transcript_id "5_00062536"; exon_number "17"; gene_name "uc003vsx.2"; oId "upf3.20045.3"; nearest_ref "uc003vsx.2"; class_code "j"; tss_id "TSS19908";
chr7	Cufflinks	exon	135300664	135300813	.	+	.	gene_id "XLOC_021643"; transcript_id "5_00062536"; exon_number "18"; gene_name "uc003vsx.2"; oId "upf3.20045.3"; nearest_ref "uc003vsx.2"; class_code "j"; tss_id "TSS19908";
chr7	Cufflinks	exon	135301403	135301474	.	+	.	gene_id "XLOC_021643"; transcript_id "5_00062536"; exon_number "19"; gene_name "uc003vsx.2"; oId "upf3.20045.3"; nearest_ref "uc003vsx.2"; class_code "j"; tss_id "TSS19908";
chr7	Cufflinks	exon	135301838	135301995	.	+	.	gene_id "XLOC_021643"; transcript_id "5_00062536"; exon_number "20"; gene_name "uc003vsx.2"; oId "upf3.20045.3"; nearest_ref "uc003vsx.2"; class_code "j"; tss_id "TSS19908";
chr7	Cufflinks	exon	135302350	135302430	.	+	.	gene_id "XLOC_021643"; transcript_id "5_00062536"; exon_number "21"; gene_name "uc003vsx.2"; oId "upf3.20045.3"; nearest_ref "uc003vsx.2"; class_code "j"; tss_id "TSS19908";
chr7	Cufflinks	exon	135303160	135303351	.	+	.	gene_id "XLOC_021643"; transcript_id "5_00062536"; exon_number "22"; gene_name "uc003vsx.2"; oId "upf3.20045.3"; nearest_ref "uc003vsx.2"; class_code "j"; tss_id "TSS19908";
chr7	Cufflinks	exon	135304171	135304438	.	+	.	gene_id "XLOC_021643"; transcript_id "5_00062536"; exon_number "23"; gene_name "uc003vsx.2"; oId "upf3.20045.3"; nearest_ref "uc003vsx.2"; class_code "j"; tss_id "TSS19908";
chr7	Cufflinks	exon	135304538	135304636	.	+	.	gene_id "XLOC_021643"; transcript_id "5_00062536"; exon_number "24"; gene_name "uc003vsx.2"; oId "upf3.20045.3"; nearest_ref "uc003vsx.2"; class_code "j"; tss_id "TSS19908";
chr7	Cufflinks	exon	135307525	135307673	.	+	.	gene_id "XLOC_021643"; transcript_id "5_00062536"; exon_number "25"; gene_name "uc003vsx.2"; oId "upf3.20045.3"; nearest_ref "uc003vsx.2"; class_code "j"; tss_id "TSS19908";
chr7	Cufflinks	exon	135309912	135310103	.	+	.	gene_id "XLOC_021643"; transcript_id "5_00062536"; exon_number "26"; gene_name "uc003vsx.2"; oId "upf3.20045.3"; nearest_ref "uc003vsx.2"; class_code "j"; tss_id "TSS19908";
chr7	Cufflinks	exon	135310988	135311109	.	+	.	gene_id "XLOC_021643"; transcript_id "5_00062536"; exon_number "27"; gene_name "uc003vsx.2"; oId "upf3.20045.3"; nearest_ref "uc003vsx.2"; class_code "j"; tss_id "TSS19908";
chr7	Cufflinks	exon	135312721	135312859	.	+	.	gene_id "XLOC_021643"; transcript_id "5_00062536"; exon_number "28"; gene_name "uc003vsx.2"; oId "upf3.20045.3"; nearest_ref "uc003vsx.2"; class_code "j"; tss_id "TSS19908";
chr7	Cufflinks	exon	135315092	135315218	.	+	.	gene_id "XLOC_021643"; transcript_id "5_00062536"; exon_number "29"; gene_name "uc003vsx.2"; oId "upf3.20045.3"; nearest_ref "uc003vsx.2"; class_code "j"; tss_id "TSS19908";
chr7	Cufflinks	exon	135320329	135320405	.	+	.	gene_id "XLOC_021643"; transcript_id "5_00062536"; exon_number "30"; gene_name "uc003vsx.2"; oId "upf3.20045.3"; nearest_ref "uc003vsx.2"; class_code "j"; tss_id "TSS19908";
chr7	Cufflinks	exon	135322679	135322807	.	+	.	gene_id "XLOC_021643"; transcript_id "5_00062536"; exon_number "31"; gene_name "uc003vsx.2"; oId "upf3.20045.3"; nearest_ref "uc003vsx.2"; class_code "j"; tss_id "TSS19908";
chr7	Cufflinks	exon	135323305	135323431	.	+	.	gene_id "XLOC_021643"; transcript_id "5_00062536"; exon_number "32"; gene_name "uc003vsx.2"; oId "upf3.20045.3"; nearest_ref "uc003vsx.2"; class_code "j"; tss_id "TSS19908";
chr7	Cufflinks	exon	135327940	135328106	.	+	.	gene_id "XLOC_021643"; transcript_id "5_00062536"; exon_number "33"; gene_name "uc003vsx.2"; oId "upf3.20045.3"; nearest_ref "uc003vsx.2"; class_code "j"; tss_id "TSS19908";
chr7	Cufflinks	exon	135329643	135329766	.	+	.	gene_id "XLOC_021643"; transcript_id "5_00062536"; exon_number "34"; gene_name "uc003vsx.2"; oId "upf3.20045.3"; nearest_ref "uc003vsx.2"; class_code "j"; tss_id "TSS19908";
chr7	Cufflinks	exon	135330216	135330344	.	+	.	gene_id "XLOC_021643"; transcript_id "5_00062536"; exon_number "35"; gene_name "uc003vsx.2"; oId "upf3.20045.3"; nearest_ref "uc003vsx.2"; class_code "j"; tss_id "TSS19908";
chr7	Cufflinks	exon	135330906	135330979	.	+	.	gene_id "XLOC_021643"; transcript_id "5_00062536"; exon_number "36"; gene_name "uc003vsx.2"; oId "upf3.20045.3"; nearest_ref "uc003vsx.2"; class_code "j"; tss_id "TSS19908";
chr7	Cufflinks	exon	135333152	135333489	.	+	.	gene_id "XLOC_021643"; transcript_id "5_00062536"; exon_number "37"; gene_name "uc003vsx.2"; oId "upf3.20045.3"; nearest_ref "uc003vsx.2"; class_code "j"; tss_id "TSS19908";
chr7	hg19_knownGene	exon	135304538	135304636	.	+	.	gene_id "XLOC_021643"; transcript_id "5_00058422"; exon_number "1"; gene_name "uc003vsx.2"; oId "uc003vsx.2"; nearest_ref "uc003vsx.2"; class_code "="; tss_id "TSS19909";
chr7	hg19_knownGene	exon	135307525	135307673	.	+	.	gene_id "XLOC_021643"; transcript_id "5_00058422"; exon_number "2"; gene_name "uc003vsx.2"; oId "uc003vsx.2"; nearest_ref "uc003vsx.2"; class_code "="; tss_id "TSS19909";
chr7	hg19_knownGene	exon	135309912	135310103	.	+	.	gene_id "XLOC_021643"; transcript_id "5_00058422"; exon_number "3"; gene_name "uc003vsx.2"; oId "uc003vsx.2"; nearest_ref "uc003vsx.2"; class_code "="; tss_id "TSS19909";
chr7	hg19_knownGene	exon	135310988	135311109	.	+	.	gene_id "XLOC_021643"; transcript_id "5_00058422"; exon_number "4"; gene_name "uc003vsx.2"; oId "uc003vsx.2"; nearest_ref "uc003vsx.2"; class_code "="; tss_id "TSS19909";
chr7	hg19_knownGene	exon	135312721	135312859	.	+	.	gene_id "XLOC_021643"; transcript_id "5_00058422"; exon_number "5"; gene_name "uc003vsx.2"; oId "uc003vsx.2"; nearest_ref "uc003vsx.2"; class_code "="; tss_id "TSS19909";
chr7	hg19_knownGene	exon	135315092	135315218	.	+	.	gene_id "XLOC_021643"; transcript_id "5_00058422"; exon_number "6"; gene_name "uc003vsx.2"; oId "uc003vsx.2"; nearest_ref "uc003vsx.2"; class_code "="; tss_id "TSS19909";
chr7	hg19_knownGene	exon	135320312	135320405	.	+	.	gene_id "XLOC_021643"; transcript_id "5_00058422"; exon_number "7"; gene_name "uc003vsx.2"; oId "uc003vsx.2"; nearest_ref "uc003vsx.2"; class_code "="; tss_id "TSS19909";
chr7	hg19_knownGene	exon	135322679	135322807	.	+	.	gene_id "XLOC_021643"; transcript_id "5_00058422"; exon_number "8"; gene_name "uc003vsx.2"; oId "uc003vsx.2"; nearest_ref "uc003vsx.2"; class_code "="; tss_id "TSS19909";
chr7	hg19_knownGene	exon	135323305	135323431	.	+	.	gene_id "XLOC_021643"; transcript_id "5_00058422"; exon_number "9"; gene_name "uc003vsx.2"; oId "uc003vsx.2"; nearest_ref "uc003vsx.2"; class_code "="; tss_id "TSS19909";
chr7	hg19_knownGene	exon	135327940	135328106	.	+	.	gene_id "XLOC_021643"; transcript_id "5_00058422"; exon_number "10"; gene_name "uc003vsx.2"; oId "uc003vsx.2"; nearest_ref "uc003vsx.2"; class_code "="; tss_id "TSS19909";
chr7	hg19_knownGene	exon	135329643	135329726	.	+	.	gene_id "XLOC_021643"; transcript_id "5_00058422"; exon_number "11"; gene_name "uc003vsx.2"; oId "uc003vsx.2"; nearest_ref "uc003vsx.2"; class_code "="; tss_id "TSS19909";
chr7	hg19_knownGene	exon	135330906	135330979	.	+	.	gene_id "XLOC_021643"; transcript_id "5_00058422"; exon_number "12"; gene_name "uc003vsx.2"; oId "uc003vsx.2"; nearest_ref "uc003vsx.2"; class_code "="; tss_id "TSS19909";
chr7	hg19_knownGene	exon	135333152	135333489	.	+	.	gene_id "XLOC_021643"; transcript_id "5_00058422"; exon_number "13"; gene_name "uc003vsx.2"; oId "uc003vsx.2"; nearest_ref "uc003vsx.2"; class_code "="; tss_id "TSS19909";
chr7	hg19_knownGene	exon	135347221	135347342	.	+	.	gene_id "XLOC_021644"; transcript_id "5_00058423"; exon_number "1"; gene_name "uc003vsy.2"; oId "uc003vsy.2"; nearest_ref "uc003vsy.2"; class_code "="; tss_id "TSS19910"; p_id "P19800";
chr7	hg19_knownGene	exon	135357501	135357554	.	+	.	gene_id "XLOC_021644"; transcript_id "5_00058423"; exon_number "2"; gene_name "uc003vsy.2"; oId "uc003vsy.2"; nearest_ref "uc003vsy.2"; class_code "="; tss_id "TSS19910"; p_id "P19800";
chr7	hg19_knownGene	exon	135358839	135361159	.	+	.	gene_id "XLOC_021644"; transcript_id "5_00058423"; exon_number "3"; gene_name "uc003vsy.2"; oId "uc003vsy.2"; nearest_ref "uc003vsy.2"; class_code "="; tss_id "TSS19910"; p_id "P19800";
chr7	hg19_knownGene	exon	135347221	135347342	.	+	.	gene_id "XLOC_021644"; transcript_id "5_00058424"; exon_number "1"; gene_name "uc003vsz.3"; oId "uc003vsz.3"; nearest_ref "uc003vsz.3"; class_code "="; tss_id "TSS19910";
chr7	hg19_knownGene	exon	135373652	135373776	.	+	.	gene_id "XLOC_021644"; transcript_id "5_00058424"; exon_number "2"; gene_name "uc003vsz.3"; oId "uc003vsz.3"; nearest_ref "uc003vsz.3"; class_code "="; tss_id "TSS19910";
chr7	hg19_knownGene	exon	135376319	135378160	.	+	.	gene_id "XLOC_021644"; transcript_id "5_00058424"; exon_number "3"; gene_name "uc003vsz.3"; oId "uc003vsz.3"; nearest_ref "uc003vsz.3"; class_code "="; tss_id "TSS19910";
chr7	Cufflinks	exon	135358768	135361159	.	+	.	gene_id "XLOC_021644"; transcript_id "5_00062537"; exon_number "1"; gene_name "uc003vsy.2"; oId "upf3.20042.3"; nearest_ref "uc003vsy.2"; class_code "e";
chr7	Cufflinks	exon	135366709	135367150	.	+	.	gene_id "XLOC_021645"; transcript_id "5_00063550"; exon_number "1"; gene_name "uc003vsz.3"; oId "upf1_r4.35349.1"; nearest_ref "uc003vsz.3"; class_code "i";
chr7	Cufflinks	exon	135384646	135385245	.	+	.	gene_id "XLOC_021646"; transcript_id "5_00063551"; exon_number "1"; gene_name "uc003vta.2"; oId "upf1_r4.35350.1"; nearest_ref "uc003vta.2"; class_code "i";
chr7	Cufflinks	exon	135387927	135388380	.	+	.	gene_id "XLOC_021647"; transcript_id "5_00063552"; exon_number "1"; gene_name "uc003vtb.2"; oId "upf1_r4.35351.1"; nearest_ref "uc003vtb.2"; class_code "i";
chr7	Cufflinks	exon	135394256	135394978	.	+	.	gene_id "XLOC_021648"; transcript_id "5_00063553"; exon_number "1"; gene_name "uc003vta.2"; oId "upf1_r4.35352.1"; nearest_ref "uc003vta.2"; class_code "i";
chr7	Cufflinks	exon	135399980	135400198	.	+	.	gene_id "XLOC_021649"; transcript_id "5_00061462"; exon_number "1"; gene_name "uc003vta.2"; oId "SC4.29664.1"; nearest_ref "uc003vta.2"; class_code "i";
chr7	hg19_knownGene	exon	136553399	136553739	.	+	.	gene_id "XLOC_021651"; transcript_id "5_00058426"; exon_number "1"; gene_name "uc003vtg.1"; oId "uc003vtg.1"; nearest_ref "uc003vtg.1"; class_code "="; tss_id "TSS19912"; p_id "P19801";
chr7	hg19_knownGene	exon	136554008	136554165	.	+	.	gene_id "XLOC_021651"; transcript_id "5_00058426"; exon_number "2"; gene_name "uc003vtg.1"; oId "uc003vtg.1"; nearest_ref "uc003vtg.1"; class_code "="; tss_id "TSS19912"; p_id "P19801";
chr7	hg19_knownGene	exon	136699567	136701771	.	+	.	gene_id "XLOC_021651"; transcript_id "5_00058426"; exon_number "3"; gene_name "uc003vtg.1"; oId "uc003vtg.1"; nearest_ref "uc003vtg.1"; class_code "="; tss_id "TSS19912"; p_id "P19801";
chr7	hg19_knownGene	exon	136553399	136553739	.	+	.	gene_id "XLOC_021651"; transcript_id "5_00058425"; exon_number "1"; gene_name "uc003vtf.1"; oId "uc003vtf.1"; nearest_ref "uc003vtf.1"; class_code "="; tss_id "TSS19912"; p_id "P19801";
chr7	hg19_knownGene	exon	136554008	136554165	.	+	.	gene_id "XLOC_021651"; transcript_id "5_00058425"; exon_number "2"; gene_name "uc003vtf.1"; oId "uc003vtf.1"; nearest_ref "uc003vtf.1"; class_code "="; tss_id "TSS19912"; p_id "P19801";
chr7	hg19_knownGene	exon	136676934	136677011	.	+	.	gene_id "XLOC_021651"; transcript_id "5_00058425"; exon_number "3"; gene_name "uc003vtf.1"; oId "uc003vtf.1"; nearest_ref "uc003vtf.1"; class_code "="; tss_id "TSS19912"; p_id "P19801";
chr7	hg19_knownGene	exon	136699567	136701771	.	+	.	gene_id "XLOC_021651"; transcript_id "5_00058425"; exon_number "4"; gene_name "uc003vtf.1"; oId "uc003vtf.1"; nearest_ref "uc003vtf.1"; class_code "="; tss_id "TSS19912"; p_id "P19801";
chr7	hg19_knownGene	exon	136553832	136553920	.	+	.	gene_id "XLOC_021651"; transcript_id "5_00058427"; exon_number "1"; gene_name "uc003vth.1"; oId "uc003vth.1"; nearest_ref "uc003vth.1"; class_code "="; tss_id "TSS19913";
chr7	hg19_knownGene	exon	136554008	136554165	.	+	.	gene_id "XLOC_021651"; transcript_id "5_00058427"; exon_number "2"; gene_name "uc003vth.1"; oId "uc003vth.1"; nearest_ref "uc003vth.1"; class_code "="; tss_id "TSS19913";
chr7	hg19_knownGene	exon	136554552	136556710	.	+	.	gene_id "XLOC_021651"; transcript_id "5_00058427"; exon_number "3"; gene_name "uc003vth.1"; oId "uc003vth.1"; nearest_ref "uc003vth.1"; class_code "="; tss_id "TSS19913";
chr7	hg19_knownGene	exon	136553832	136553864	.	+	.	gene_id "XLOC_021651"; transcript_id "5_00058432"; exon_number "1"; gene_name "uc003vtm.1"; oId "uc003vtm.1"; nearest_ref "uc003vtm.1"; class_code "="; tss_id "TSS19913"; p_id "P19801";
chr7	hg19_knownGene	exon	136554008	136554165	.	+	.	gene_id "XLOC_021651"; transcript_id "5_00058432"; exon_number "2"; gene_name "uc003vtm.1"; oId "uc003vtm.1"; nearest_ref "uc003vtm.1"; class_code "="; tss_id "TSS19913"; p_id "P19801";
chr7	hg19_knownGene	exon	136699567	136701771	.	+	.	gene_id "XLOC_021651"; transcript_id "5_00058432"; exon_number "3"; gene_name "uc003vtm.1"; oId "uc003vtm.1"; nearest_ref "uc003vtm.1"; class_code "="; tss_id "TSS19913"; p_id "P19801";
chr7	hg19_knownGene	exon	136553832	136553864	.	+	.	gene_id "XLOC_021651"; transcript_id "5_00058430"; exon_number "1"; gene_name "uc003vtk.1"; oId "uc003vtk.1"; nearest_ref "uc003vtk.1"; class_code "="; tss_id "TSS19913"; p_id "P19801";
chr7	hg19_knownGene	exon	136554008	136554165	.	+	.	gene_id "XLOC_021651"; transcript_id "5_00058430"; exon_number "2"; gene_name "uc003vtk.1"; oId "uc003vtk.1"; nearest_ref "uc003vtk.1"; class_code "="; tss_id "TSS19913"; p_id "P19801";
chr7	hg19_knownGene	exon	136676934	136677011	.	+	.	gene_id "XLOC_021651"; transcript_id "5_00058430"; exon_number "3"; gene_name "uc003vtk.1"; oId "uc003vtk.1"; nearest_ref "uc003vtk.1"; class_code "="; tss_id "TSS19913"; p_id "P19801";
chr7	hg19_knownGene	exon	136699567	136701771	.	+	.	gene_id "XLOC_021651"; transcript_id "5_00058430"; exon_number "4"; gene_name "uc003vtk.1"; oId "uc003vtk.1"; nearest_ref "uc003vtk.1"; class_code "="; tss_id "TSS19913"; p_id "P19801";
chr7	hg19_knownGene	exon	136553832	136553920	.	+	.	gene_id "XLOC_021651"; transcript_id "5_00058431"; exon_number "1"; gene_name "uc003vtl.1"; oId "uc003vtl.1"; nearest_ref "uc003vtl.1"; class_code "="; tss_id "TSS19913"; p_id "P19801";
chr7	hg19_knownGene	exon	136554008	136554165	.	+	.	gene_id "XLOC_021651"; transcript_id "5_00058431"; exon_number "2"; gene_name "uc003vtl.1"; oId "uc003vtl.1"; nearest_ref "uc003vtl.1"; class_code "="; tss_id "TSS19913"; p_id "P19801";
chr7	hg19_knownGene	exon	136699567	136701771	.	+	.	gene_id "XLOC_021651"; transcript_id "5_00058431"; exon_number "3"; gene_name "uc003vtl.1"; oId "uc003vtl.1"; nearest_ref "uc003vtl.1"; class_code "="; tss_id "TSS19913"; p_id "P19801";
chr7	hg19_knownGene	exon	136553832	136553920	.	+	.	gene_id "XLOC_021651"; transcript_id "5_00058429"; exon_number "1"; gene_name "uc003vtj.1"; oId "uc003vtj.1"; nearest_ref "uc003vtj.1"; class_code "="; tss_id "TSS19913"; p_id "P19801";
chr7	hg19_knownGene	exon	136554008	136554165	.	+	.	gene_id "XLOC_021651"; transcript_id "5_00058429"; exon_number "2"; gene_name "uc003vtj.1"; oId "uc003vtj.1"; nearest_ref "uc003vtj.1"; class_code "="; tss_id "TSS19913"; p_id "P19801";
chr7	hg19_knownGene	exon	136676934	136677011	.	+	.	gene_id "XLOC_021651"; transcript_id "5_00058429"; exon_number "3"; gene_name "uc003vtj.1"; oId "uc003vtj.1"; nearest_ref "uc003vtj.1"; class_code "="; tss_id "TSS19913"; p_id "P19801";
chr7	hg19_knownGene	exon	136699567	136701771	.	+	.	gene_id "XLOC_021651"; transcript_id "5_00058429"; exon_number "4"; gene_name "uc003vtj.1"; oId "uc003vtj.1"; nearest_ref "uc003vtj.1"; class_code "="; tss_id "TSS19913"; p_id "P19801";
chr7	hg19_knownGene	exon	136553832	136553920	.	+	.	gene_id "XLOC_021651"; transcript_id "5_00058428"; exon_number "1"; gene_name "uc003vti.1"; oId "uc003vti.1"; nearest_ref "uc003vti.1"; class_code "="; tss_id "TSS19913"; p_id "P19801";
chr7	hg19_knownGene	exon	136554008	136554165	.	+	.	gene_id "XLOC_021651"; transcript_id "5_00058428"; exon_number "2"; gene_name "uc003vti.1"; oId "uc003vti.1"; nearest_ref "uc003vti.1"; class_code "="; tss_id "TSS19913"; p_id "P19801";
chr7	hg19_knownGene	exon	136635750	136635827	.	+	.	gene_id "XLOC_021651"; transcript_id "5_00058428"; exon_number "3"; gene_name "uc003vti.1"; oId "uc003vti.1"; nearest_ref "uc003vti.1"; class_code "="; tss_id "TSS19913"; p_id "P19801";
chr7	hg19_knownGene	exon	136676934	136677011	.	+	.	gene_id "XLOC_021651"; transcript_id "5_00058428"; exon_number "4"; gene_name "uc003vti.1"; oId "uc003vti.1"; nearest_ref "uc003vti.1"; class_code "="; tss_id "TSS19913"; p_id "P19801";
chr7	hg19_knownGene	exon	136699567	136701771	.	+	.	gene_id "XLOC_021651"; transcript_id "5_00058428"; exon_number "5"; gene_name "uc003vti.1"; oId "uc003vti.1"; nearest_ref "uc003vti.1"; class_code "="; tss_id "TSS19913"; p_id "P19801";
chr7	hg19_knownGene	exon	136553984	136554165	.	+	.	gene_id "XLOC_021651"; transcript_id "5_00058434"; exon_number "1"; gene_name "uc003vto.1"; oId "uc003vto.1"; nearest_ref "uc003vto.1"; class_code "="; tss_id "TSS19914"; p_id "P19801";
chr7	hg19_knownGene	exon	136699567	136701771	.	+	.	gene_id "XLOC_021651"; transcript_id "5_00058434"; exon_number "2"; gene_name "uc003vto.1"; oId "uc003vto.1"; nearest_ref "uc003vto.1"; class_code "="; tss_id "TSS19914"; p_id "P19801";
chr7	hg19_knownGene	exon	136553984	136554165	.	+	.	gene_id "XLOC_021651"; transcript_id "5_00058433"; exon_number "1"; gene_name "uc003vtn.1"; oId "uc003vtn.1"; nearest_ref "uc003vtn.1"; class_code "="; tss_id "TSS19914"; p_id "P19801";
chr7	hg19_knownGene	exon	136676934	136677011	.	+	.	gene_id "XLOC_021651"; transcript_id "5_00058433"; exon_number "2"; gene_name "uc003vtn.1"; oId "uc003vtn.1"; nearest_ref "uc003vtn.1"; class_code "="; tss_id "TSS19914"; p_id "P19801";
chr7	hg19_knownGene	exon	136699567	136701771	.	+	.	gene_id "XLOC_021651"; transcript_id "5_00058433"; exon_number "3"; gene_name "uc003vtn.1"; oId "uc003vtn.1"; nearest_ref "uc003vtn.1"; class_code "="; tss_id "TSS19914"; p_id "P19801";
chr7	Cufflinks	exon	136849063	136849173	.	+	.	gene_id "XLOC_021652"; transcript_id "5_00061463"; exon_number "1"; gene_name "uc003vtp.1"; oId "SC4.29677.1"; nearest_ref "uc003vtp.1"; class_code "x";
chr7	hg19_knownGene	exon	137003339	137003604	.	+	.	gene_id "XLOC_021653"; transcript_id "5_00058435"; exon_number "1"; gene_name "uc003vts.1"; oId "uc003vts.1"; nearest_ref "uc003vts.1"; class_code "="; tss_id "TSS19915";
chr7	hg19_knownGene	exon	137010132	137011700	.	+	.	gene_id "XLOC_021653"; transcript_id "5_00058435"; exon_number "2"; gene_name "uc003vts.1"; oId "uc003vts.1"; nearest_ref "uc003vts.1"; class_code "="; tss_id "TSS19915";
chr7	hg19_knownGene	exon	137687070	137687136	.	+	.	gene_id "XLOC_021655"; transcript_id "5_00058438"; exon_number "1"; gene_name "uc011kqd.1"; oId "uc011kqd.1"; nearest_ref "uc011kqd.1"; class_code "="; tss_id "TSS19917";
chr7	hg19_knownGene	exon	137689302	137689577	.	+	.	gene_id "XLOC_021655"; transcript_id "5_00058438"; exon_number "2"; gene_name "uc011kqd.1"; oId "uc011kqd.1"; nearest_ref "uc011kqd.1"; class_code "="; tss_id "TSS19917";
chr7	hg19_knownGene	exon	137749892	137750061	.	+	.	gene_id "XLOC_021655"; transcript_id "5_00058438"; exon_number "3"; gene_name "uc011kqd.1"; oId "uc011kqd.1"; nearest_ref "uc011kqd.1"; class_code "="; tss_id "TSS19917";
chr7	hg19_knownGene	exon	137790053	137790175	.	+	.	gene_id "XLOC_021655"; transcript_id "5_00058438"; exon_number "4"; gene_name "uc011kqd.1"; oId "uc011kqd.1"; nearest_ref "uc011kqd.1"; class_code "="; tss_id "TSS19917";
chr7	hg19_knownGene	exon	137687070	137687136	.	+	.	gene_id "XLOC_021655"; transcript_id "5_00058437"; exon_number "1"; gene_name "uc011kqc.1"; oId "uc011kqc.1"; nearest_ref "uc011kqc.1"; class_code "="; tss_id "TSS19917";
chr7	hg19_knownGene	exon	137689302	137689577	.	+	.	gene_id "XLOC_021655"; transcript_id "5_00058437"; exon_number "2"; gene_name "uc011kqc.1"; oId "uc011kqc.1"; nearest_ref "uc011kqc.1"; class_code "="; tss_id "TSS19917";
chr7	hg19_knownGene	exon	137749892	137750061	.	+	.	gene_id "XLOC_021655"; transcript_id "5_00058437"; exon_number "3"; gene_name "uc011kqc.1"; oId "uc011kqc.1"; nearest_ref "uc011kqc.1"; class_code "="; tss_id "TSS19917";
chr7	hg19_knownGene	exon	137773347	137773514	.	+	.	gene_id "XLOC_021655"; transcript_id "5_00058437"; exon_number "4"; gene_name "uc011kqc.1"; oId "uc011kqc.1"; nearest_ref "uc011kqc.1"; class_code "="; tss_id "TSS19917";
chr7	hg19_knownGene	exon	137776514	137776630	.	+	.	gene_id "XLOC_021655"; transcript_id "5_00058437"; exon_number "5"; gene_name "uc011kqc.1"; oId "uc011kqc.1"; nearest_ref "uc011kqc.1"; class_code "="; tss_id "TSS19917";
chr7	hg19_knownGene	exon	137782612	137782689	.	+	.	gene_id "XLOC_021655"; transcript_id "5_00058437"; exon_number "6"; gene_name "uc011kqc.1"; oId "uc011kqc.1"; nearest_ref "uc011kqc.1"; class_code "="; tss_id "TSS19917";
chr7	hg19_knownGene	exon	137790053	137790175	.	+	.	gene_id "XLOC_021655"; transcript_id "5_00058437"; exon_number "7"; gene_name "uc011kqc.1"; oId "uc011kqc.1"; nearest_ref "uc011kqc.1"; class_code "="; tss_id "TSS19917";
chr7	hg19_knownGene	exon	137687070	137687136	.	+	.	gene_id "XLOC_021655"; transcript_id "5_00058436"; exon_number "1"; gene_name "uc011kqb.1"; oId "uc011kqb.1"; nearest_ref "uc011kqb.1"; class_code "="; tss_id "TSS19917"; p_id "P19805";
chr7	hg19_knownGene	exon	137689302	137689577	.	+	.	gene_id "XLOC_021655"; transcript_id "5_00058436"; exon_number "2"; gene_name "uc011kqb.1"; oId "uc011kqb.1"; nearest_ref "uc011kqb.1"; class_code "="; tss_id "TSS19917"; p_id "P19805";
chr7	hg19_knownGene	exon	137749892	137750061	.	+	.	gene_id "XLOC_021655"; transcript_id "5_00058436"; exon_number "3"; gene_name "uc011kqb.1"; oId "uc011kqb.1"; nearest_ref "uc011kqb.1"; class_code "="; tss_id "TSS19917"; p_id "P19805";
chr7	hg19_knownGene	exon	137761195	137761357	.	+	.	gene_id "XLOC_021655"; transcript_id "5_00058436"; exon_number "4"; gene_name "uc011kqb.1"; oId "uc011kqb.1"; nearest_ref "uc011kqb.1"; class_code "="; tss_id "TSS19917"; p_id "P19805";
chr7	hg19_knownGene	exon	137773347	137773514	.	+	.	gene_id "XLOC_021655"; transcript_id "5_00058436"; exon_number "5"; gene_name "uc011kqb.1"; oId "uc011kqb.1"; nearest_ref "uc011kqb.1"; class_code "="; tss_id "TSS19917"; p_id "P19805";
chr7	hg19_knownGene	exon	137776514	137776630	.	+	.	gene_id "XLOC_021655"; transcript_id "5_00058436"; exon_number "6"; gene_name "uc011kqb.1"; oId "uc011kqb.1"; nearest_ref "uc011kqb.1"; class_code "="; tss_id "TSS19917"; p_id "P19805";
chr7	hg19_knownGene	exon	137782612	137782689	.	+	.	gene_id "XLOC_021655"; transcript_id "5_00058436"; exon_number "7"; gene_name "uc011kqb.1"; oId "uc011kqb.1"; nearest_ref "uc011kqb.1"; class_code "="; tss_id "TSS19917"; p_id "P19805";
chr7	hg19_knownGene	exon	137790053	137790175	.	+	.	gene_id "XLOC_021655"; transcript_id "5_00058436"; exon_number "8"; gene_name "uc011kqb.1"; oId "uc011kqb.1"; nearest_ref "uc011kqb.1"; class_code "="; tss_id "TSS19917"; p_id "P19805";
chr7	Cufflinks	exon	137761178	137761357	.	+	.	gene_id "XLOC_021655"; transcript_id "5_00058441"; exon_number "1"; gene_name "uc011kqf.1"; oId "uc011kqf.1_ext"; nearest_ref "uc011kqf.1"; class_code "="; tss_id "TSS19918"; p_id "P19804";
chr7	Cufflinks	exon	137773347	137773514	.	+	.	gene_id "XLOC_021655"; transcript_id "5_00058441"; exon_number "2"; gene_name "uc011kqf.1"; oId "uc011kqf.1_ext"; nearest_ref "uc011kqf.1"; class_code "="; tss_id "TSS19918"; p_id "P19804";
chr7	Cufflinks	exon	137776514	137776630	.	+	.	gene_id "XLOC_021655"; transcript_id "5_00058441"; exon_number "3"; gene_name "uc011kqf.1"; oId "uc011kqf.1_ext"; nearest_ref "uc011kqf.1"; class_code "="; tss_id "TSS19918"; p_id "P19804";
chr7	Cufflinks	exon	137782612	137782689	.	+	.	gene_id "XLOC_021655"; transcript_id "5_00058441"; exon_number "4"; gene_name "uc011kqf.1"; oId "uc011kqf.1_ext"; nearest_ref "uc011kqf.1"; class_code "="; tss_id "TSS19918"; p_id "P19804";
chr7	Cufflinks	exon	137791354	137791463	.	+	.	gene_id "XLOC_021655"; transcript_id "5_00058441"; exon_number "5"; gene_name "uc011kqf.1"; oId "uc011kqf.1_ext"; nearest_ref "uc011kqf.1"; class_code "="; tss_id "TSS19918"; p_id "P19804";
chr7	Cufflinks	exon	137792161	137792326	.	+	.	gene_id "XLOC_021655"; transcript_id "5_00058441"; exon_number "6"; gene_name "uc011kqf.1"; oId "uc011kqf.1_ext"; nearest_ref "uc011kqf.1"; class_code "="; tss_id "TSS19918"; p_id "P19804";
chr7	Cufflinks	exon	137798436	137798518	.	+	.	gene_id "XLOC_021655"; transcript_id "5_00058441"; exon_number "7"; gene_name "uc011kqf.1"; oId "uc011kqf.1_ext"; nearest_ref "uc011kqf.1"; class_code "="; tss_id "TSS19918"; p_id "P19804";
chr7	Cufflinks	exon	137801366	137803050	.	+	.	gene_id "XLOC_021655"; transcript_id "5_00058441"; exon_number "8"; gene_name "uc011kqf.1"; oId "uc011kqf.1_ext"; nearest_ref "uc011kqf.1"; class_code "="; tss_id "TSS19918"; p_id "P19804";
chr7	hg19_knownGene	exon	137761178	137761357	.	+	.	gene_id "XLOC_021655"; transcript_id "5_00058440"; exon_number "1"; gene_name "uc011kqe.1"; oId "uc011kqe.1"; nearest_ref "uc011kqe.1"; class_code "="; tss_id "TSS19918"; p_id "P19803";
chr7	hg19_knownGene	exon	137773347	137773514	.	+	.	gene_id "XLOC_021655"; transcript_id "5_00058440"; exon_number "2"; gene_name "uc011kqe.1"; oId "uc011kqe.1"; nearest_ref "uc011kqe.1"; class_code "="; tss_id "TSS19918"; p_id "P19803";
chr7	hg19_knownGene	exon	137776514	137776630	.	+	.	gene_id "XLOC_021655"; transcript_id "5_00058440"; exon_number "3"; gene_name "uc011kqe.1"; oId "uc011kqe.1"; nearest_ref "uc011kqe.1"; class_code "="; tss_id "TSS19918"; p_id "P19803";
chr7	hg19_knownGene	exon	137782612	137782689	.	+	.	gene_id "XLOC_021655"; transcript_id "5_00058440"; exon_number "4"; gene_name "uc011kqe.1"; oId "uc011kqe.1"; nearest_ref "uc011kqe.1"; class_code "="; tss_id "TSS19918"; p_id "P19803";
chr7	hg19_knownGene	exon	137790053	137790175	.	+	.	gene_id "XLOC_021655"; transcript_id "5_00058440"; exon_number "5"; gene_name "uc011kqe.1"; oId "uc011kqe.1"; nearest_ref "uc011kqe.1"; class_code "="; tss_id "TSS19918"; p_id "P19803";
chr7	hg19_knownGene	exon	137791354	137791463	.	+	.	gene_id "XLOC_021655"; transcript_id "5_00058440"; exon_number "6"; gene_name "uc011kqe.1"; oId "uc011kqe.1"; nearest_ref "uc011kqe.1"; class_code "="; tss_id "TSS19918"; p_id "P19803";
chr7	hg19_knownGene	exon	137792161	137792326	.	+	.	gene_id "XLOC_021655"; transcript_id "5_00058440"; exon_number "7"; gene_name "uc011kqe.1"; oId "uc011kqe.1"; nearest_ref "uc011kqe.1"; class_code "="; tss_id "TSS19918"; p_id "P19803";
chr7	hg19_knownGene	exon	137801366	137803050	.	+	.	gene_id "XLOC_021655"; transcript_id "5_00058440"; exon_number "8"; gene_name "uc011kqe.1"; oId "uc011kqe.1"; nearest_ref "uc011kqe.1"; class_code "="; tss_id "TSS19918"; p_id "P19803";
chr7	Cufflinks	exon	137761178	137761357	.	+	.	gene_id "XLOC_021655"; transcript_id "5_00058439"; exon_number "1"; gene_name "uc003vtz.2"; oId "uc003vtz.2_ext"; nearest_ref "uc003vtz.2"; class_code "="; tss_id "TSS19918"; p_id "P19802";
chr7	Cufflinks	exon	137773347	137773514	.	+	.	gene_id "XLOC_021655"; transcript_id "5_00058439"; exon_number "2"; gene_name "uc003vtz.2"; oId "uc003vtz.2_ext"; nearest_ref "uc003vtz.2"; class_code "="; tss_id "TSS19918"; p_id "P19802";
chr7	Cufflinks	exon	137776514	137776630	.	+	.	gene_id "XLOC_021655"; transcript_id "5_00058439"; exon_number "3"; gene_name "uc003vtz.2"; oId "uc003vtz.2_ext"; nearest_ref "uc003vtz.2"; class_code "="; tss_id "TSS19918"; p_id "P19802";
chr7	Cufflinks	exon	137782612	137782689	.	+	.	gene_id "XLOC_021655"; transcript_id "5_00058439"; exon_number "4"; gene_name "uc003vtz.2"; oId "uc003vtz.2_ext"; nearest_ref "uc003vtz.2"; class_code "="; tss_id "TSS19918"; p_id "P19802";
chr7	Cufflinks	exon	137790053	137790175	.	+	.	gene_id "XLOC_021655"; transcript_id "5_00058439"; exon_number "5"; gene_name "uc003vtz.2"; oId "uc003vtz.2_ext"; nearest_ref "uc003vtz.2"; class_code "="; tss_id "TSS19918"; p_id "P19802";
chr7	Cufflinks	exon	137791354	137791463	.	+	.	gene_id "XLOC_021655"; transcript_id "5_00058439"; exon_number "6"; gene_name "uc003vtz.2"; oId "uc003vtz.2_ext"; nearest_ref "uc003vtz.2"; class_code "="; tss_id "TSS19918"; p_id "P19802";
chr7	Cufflinks	exon	137792161	137792326	.	+	.	gene_id "XLOC_021655"; transcript_id "5_00058439"; exon_number "7"; gene_name "uc003vtz.2"; oId "uc003vtz.2_ext"; nearest_ref "uc003vtz.2"; class_code "="; tss_id "TSS19918"; p_id "P19802";
chr7	Cufflinks	exon	137798436	137798518	.	+	.	gene_id "XLOC_021655"; transcript_id "5_00058439"; exon_number "8"; gene_name "uc003vtz.2"; oId "uc003vtz.2_ext"; nearest_ref "uc003vtz.2"; class_code "="; tss_id "TSS19918"; p_id "P19802";
chr7	Cufflinks	exon	137801366	137803050	.	+	.	gene_id "XLOC_021655"; transcript_id "5_00058439"; exon_number "9"; gene_name "uc003vtz.2"; oId "uc003vtz.2_ext"; nearest_ref "uc003vtz.2"; class_code "="; tss_id "TSS19918"; p_id "P19802";
chr7	hg19_knownGene	exon	137776514	137776630	.	+	.	gene_id "XLOC_021655"; transcript_id "5_00058442"; exon_number "1"; gene_name "uc010lmy.1"; oId "uc010lmy.1"; nearest_ref "uc010lmy.1"; class_code "="; tss_id "TSS19919";
chr7	hg19_knownGene	exon	137782612	137782689	.	+	.	gene_id "XLOC_021655"; transcript_id "5_00058442"; exon_number "2"; gene_name "uc010lmy.1"; oId "uc010lmy.1"; nearest_ref "uc010lmy.1"; class_code "="; tss_id "TSS19919";
chr7	hg19_knownGene	exon	137790053	137790175	.	+	.	gene_id "XLOC_021655"; transcript_id "5_00058442"; exon_number "3"; gene_name "uc010lmy.1"; oId "uc010lmy.1"; nearest_ref "uc010lmy.1"; class_code "="; tss_id "TSS19919";
chr7	hg19_knownGene	exon	137791354	137791463	.	+	.	gene_id "XLOC_021655"; transcript_id "5_00058442"; exon_number "4"; gene_name "uc010lmy.1"; oId "uc010lmy.1"; nearest_ref "uc010lmy.1"; class_code "="; tss_id "TSS19919";
chr7	hg19_knownGene	exon	137791945	137792057	.	+	.	gene_id "XLOC_021655"; transcript_id "5_00058442"; exon_number "5"; gene_name "uc010lmy.1"; oId "uc010lmy.1"; nearest_ref "uc010lmy.1"; class_code "="; tss_id "TSS19919";
chr7	hg19_knownGene	exon	137792161	137792326	.	+	.	gene_id "XLOC_021655"; transcript_id "5_00058442"; exon_number "6"; gene_name "uc010lmy.1"; oId "uc010lmy.1"; nearest_ref "uc010lmy.1"; class_code "="; tss_id "TSS19919";
chr7	hg19_knownGene	exon	137798436	137798518	.	+	.	gene_id "XLOC_021655"; transcript_id "5_00058442"; exon_number "7"; gene_name "uc010lmy.1"; oId "uc010lmy.1"; nearest_ref "uc010lmy.1"; class_code "="; tss_id "TSS19919";
chr7	hg19_knownGene	exon	137801366	137803050	.	+	.	gene_id "XLOC_021655"; transcript_id "5_00058442"; exon_number "8"; gene_name "uc010lmy.1"; oId "uc010lmy.1"; nearest_ref "uc010lmy.1"; class_code "="; tss_id "TSS19919";
chr7	Cufflinks	exon	138125537	138125790	.	+	.	gene_id "XLOC_021656"; transcript_id "5_00058443"; exon_number "1"; oId "SC4.29679.1"; class_code ".";
chr7	Cufflinks	exon	138125855	138126147	.	+	.	gene_id "XLOC_021657"; transcript_id "5_00061465"; exon_number "1"; oId "SC4.29680.1"; class_code "u";
chr7	Cufflinks	exon	138125917	138126425	.	+	.	gene_id "XLOC_021657"; transcript_id "5_00058444"; exon_number "1"; oId "SC3.19141.1"; class_code ".";
chr7	hg19_knownGene	exon	138145079	138145657	.	+	.	gene_id "XLOC_021658"; transcript_id "5_00058445"; exon_number "1"; gene_name "uc003vub.2"; oId "uc003vub.2"; nearest_ref "uc003vub.2"; class_code "="; tss_id "TSS19920"; p_id "P19807";
chr7	hg19_knownGene	exon	138189035	138189153	.	+	.	gene_id "XLOC_021658"; transcript_id "5_00058445"; exon_number "2"; gene_name "uc003vub.2"; oId "uc003vub.2"; nearest_ref "uc003vub.2"; class_code "="; tss_id "TSS19920"; p_id "P19807";
chr7	hg19_knownGene	exon	138199957	138200104	.	+	.	gene_id "XLOC_021658"; transcript_id "5_00058445"; exon_number "3"; gene_name "uc003vub.2"; oId "uc003vub.2"; nearest_ref "uc003vub.2"; class_code "="; tss_id "TSS19920"; p_id "P19807";
chr7	hg19_knownGene	exon	138203934	138204066	.	+	.	gene_id "XLOC_021658"; transcript_id "5_00058445"; exon_number "4"; gene_name "uc003vub.2"; oId "uc003vub.2"; nearest_ref "uc003vub.2"; class_code "="; tss_id "TSS19920"; p_id "P19807";
chr7	hg19_knownGene	exon	138209986	138210102	.	+	.	gene_id "XLOC_021658"; transcript_id "5_00058445"; exon_number "5"; gene_name "uc003vub.2"; oId "uc003vub.2"; nearest_ref "uc003vub.2"; class_code "="; tss_id "TSS19920"; p_id "P19807";
chr7	hg19_knownGene	exon	138213861	138213975	.	+	.	gene_id "XLOC_021658"; transcript_id "5_00058445"; exon_number "6"; gene_name "uc003vub.2"; oId "uc003vub.2"; nearest_ref "uc003vub.2"; class_code "="; tss_id "TSS19920"; p_id "P19807";
chr7	hg19_knownGene	exon	138223402	138223548	.	+	.	gene_id "XLOC_021658"; transcript_id "5_00058445"; exon_number "7"; gene_name "uc003vub.2"; oId "uc003vub.2"; nearest_ref "uc003vub.2"; class_code "="; tss_id "TSS19920"; p_id "P19807";
chr7	hg19_knownGene	exon	138235808	138235925	.	+	.	gene_id "XLOC_021658"; transcript_id "5_00058445"; exon_number "8"; gene_name "uc003vub.2"; oId "uc003vub.2"; nearest_ref "uc003vub.2"; class_code "="; tss_id "TSS19920"; p_id "P19807";
chr7	hg19_knownGene	exon	138239443	138239609	.	+	.	gene_id "XLOC_021658"; transcript_id "5_00058445"; exon_number "9"; gene_name "uc003vub.2"; oId "uc003vub.2"; nearest_ref "uc003vub.2"; class_code "="; tss_id "TSS19920"; p_id "P19807";
chr7	hg19_knownGene	exon	138252226	138252399	.	+	.	gene_id "XLOC_021658"; transcript_id "5_00058445"; exon_number "10"; gene_name "uc003vub.2"; oId "uc003vub.2"; nearest_ref "uc003vub.2"; class_code "="; tss_id "TSS19920"; p_id "P19807";
chr7	hg19_knownGene	exon	138255575	138255748	.	+	.	gene_id "XLOC_021658"; transcript_id "5_00058445"; exon_number "11"; gene_name "uc003vub.2"; oId "uc003vub.2"; nearest_ref "uc003vub.2"; class_code "="; tss_id "TSS19920"; p_id "P19807";
chr7	hg19_knownGene	exon	138258252	138258387	.	+	.	gene_id "XLOC_021658"; transcript_id "5_00058445"; exon_number "12"; gene_name "uc003vub.2"; oId "uc003vub.2"; nearest_ref "uc003vub.2"; class_code "="; tss_id "TSS19920"; p_id "P19807";
chr7	hg19_knownGene	exon	138261118	138261190	.	+	.	gene_id "XLOC_021658"; transcript_id "5_00058445"; exon_number "13"; gene_name "uc003vub.2"; oId "uc003vub.2"; nearest_ref "uc003vub.2"; class_code "="; tss_id "TSS19920"; p_id "P19807";
chr7	hg19_knownGene	exon	138262165	138262333	.	+	.	gene_id "XLOC_021658"; transcript_id "5_00058445"; exon_number "14"; gene_name "uc003vub.2"; oId "uc003vub.2"; nearest_ref "uc003vub.2"; class_code "="; tss_id "TSS19920"; p_id "P19807";
chr7	hg19_knownGene	exon	138263949	138264277	.	+	.	gene_id "XLOC_021658"; transcript_id "5_00058445"; exon_number "15"; gene_name "uc003vub.2"; oId "uc003vub.2"; nearest_ref "uc003vub.2"; class_code "="; tss_id "TSS19920"; p_id "P19807";
chr7	hg19_knownGene	exon	138265307	138265439	.	+	.	gene_id "XLOC_021658"; transcript_id "5_00058445"; exon_number "16"; gene_name "uc003vub.2"; oId "uc003vub.2"; nearest_ref "uc003vub.2"; class_code "="; tss_id "TSS19920"; p_id "P19807";
chr7	hg19_knownGene	exon	138266442	138266516	.	+	.	gene_id "XLOC_021658"; transcript_id "5_00058445"; exon_number "17"; gene_name "uc003vub.2"; oId "uc003vub.2"; nearest_ref "uc003vub.2"; class_code "="; tss_id "TSS19920"; p_id "P19807";
chr7	hg19_knownGene	exon	138268595	138268744	.	+	.	gene_id "XLOC_021658"; transcript_id "5_00058445"; exon_number "18"; gene_name "uc003vub.2"; oId "uc003vub.2"; nearest_ref "uc003vub.2"; class_code "="; tss_id "TSS19920"; p_id "P19807";
chr7	hg19_knownGene	exon	138269487	138270330	.	+	.	gene_id "XLOC_021658"; transcript_id "5_00058445"; exon_number "19"; gene_name "uc003vub.2"; oId "uc003vub.2"; nearest_ref "uc003vub.2"; class_code "="; tss_id "TSS19920"; p_id "P19807";
chr7	Cufflinks	exon	138145079	138145657	.	+	.	gene_id "XLOC_021658"; transcript_id "5_00058446"; exon_number "1"; gene_name "uc003vuc.2"; oId "SC3.19145.3"; nearest_ref "uc003vuc.2"; class_code "="; tss_id "TSS19920"; p_id "P19806";
chr7	Cufflinks	exon	138189035	138189153	.	+	.	gene_id "XLOC_021658"; transcript_id "5_00058446"; exon_number "2"; gene_name "uc003vuc.2"; oId "SC3.19145.3"; nearest_ref "uc003vuc.2"; class_code "="; tss_id "TSS19920"; p_id "P19806";
chr7	Cufflinks	exon	138199957	138200104	.	+	.	gene_id "XLOC_021658"; transcript_id "5_00058446"; exon_number "3"; gene_name "uc003vuc.2"; oId "SC3.19145.3"; nearest_ref "uc003vuc.2"; class_code "="; tss_id "TSS19920"; p_id "P19806";
chr7	Cufflinks	exon	138203934	138204066	.	+	.	gene_id "XLOC_021658"; transcript_id "5_00058446"; exon_number "4"; gene_name "uc003vuc.2"; oId "SC3.19145.3"; nearest_ref "uc003vuc.2"; class_code "="; tss_id "TSS19920"; p_id "P19806";
chr7	Cufflinks	exon	138209986	138210102	.	+	.	gene_id "XLOC_021658"; transcript_id "5_00058446"; exon_number "5"; gene_name "uc003vuc.2"; oId "SC3.19145.3"; nearest_ref "uc003vuc.2"; class_code "="; tss_id "TSS19920"; p_id "P19806";
chr7	Cufflinks	exon	138213861	138213975	.	+	.	gene_id "XLOC_021658"; transcript_id "5_00058446"; exon_number "6"; gene_name "uc003vuc.2"; oId "SC3.19145.3"; nearest_ref "uc003vuc.2"; class_code "="; tss_id "TSS19920"; p_id "P19806";
chr7	Cufflinks	exon	138223402	138223548	.	+	.	gene_id "XLOC_021658"; transcript_id "5_00058446"; exon_number "7"; gene_name "uc003vuc.2"; oId "SC3.19145.3"; nearest_ref "uc003vuc.2"; class_code "="; tss_id "TSS19920"; p_id "P19806";
chr7	Cufflinks	exon	138235808	138235925	.	+	.	gene_id "XLOC_021658"; transcript_id "5_00058446"; exon_number "8"; gene_name "uc003vuc.2"; oId "SC3.19145.3"; nearest_ref "uc003vuc.2"; class_code "="; tss_id "TSS19920"; p_id "P19806";
chr7	Cufflinks	exon	138239443	138239711	.	+	.	gene_id "XLOC_021658"; transcript_id "5_00058446"; exon_number "9"; gene_name "uc003vuc.2"; oId "SC3.19145.3"; nearest_ref "uc003vuc.2"; class_code "="; tss_id "TSS19920"; p_id "P19806";
chr7	Cufflinks	exon	138252226	138252399	.	+	.	gene_id "XLOC_021658"; transcript_id "5_00058446"; exon_number "10"; gene_name "uc003vuc.2"; oId "SC3.19145.3"; nearest_ref "uc003vuc.2"; class_code "="; tss_id "TSS19920"; p_id "P19806";
chr7	Cufflinks	exon	138255575	138255748	.	+	.	gene_id "XLOC_021658"; transcript_id "5_00058446"; exon_number "11"; gene_name "uc003vuc.2"; oId "SC3.19145.3"; nearest_ref "uc003vuc.2"; class_code "="; tss_id "TSS19920"; p_id "P19806";
chr7	Cufflinks	exon	138258252	138258387	.	+	.	gene_id "XLOC_021658"; transcript_id "5_00058446"; exon_number "12"; gene_name "uc003vuc.2"; oId "SC3.19145.3"; nearest_ref "uc003vuc.2"; class_code "="; tss_id "TSS19920"; p_id "P19806";
chr7	Cufflinks	exon	138261118	138261190	.	+	.	gene_id "XLOC_021658"; transcript_id "5_00058446"; exon_number "13"; gene_name "uc003vuc.2"; oId "SC3.19145.3"; nearest_ref "uc003vuc.2"; class_code "="; tss_id "TSS19920"; p_id "P19806";
chr7	Cufflinks	exon	138262165	138262333	.	+	.	gene_id "XLOC_021658"; transcript_id "5_00058446"; exon_number "14"; gene_name "uc003vuc.2"; oId "SC3.19145.3"; nearest_ref "uc003vuc.2"; class_code "="; tss_id "TSS19920"; p_id "P19806";
chr7	Cufflinks	exon	138263949	138264277	.	+	.	gene_id "XLOC_021658"; transcript_id "5_00058446"; exon_number "15"; gene_name "uc003vuc.2"; oId "SC3.19145.3"; nearest_ref "uc003vuc.2"; class_code "="; tss_id "TSS19920"; p_id "P19806";
chr7	Cufflinks	exon	138265307	138265439	.	+	.	gene_id "XLOC_021658"; transcript_id "5_00058446"; exon_number "16"; gene_name "uc003vuc.2"; oId "SC3.19145.3"; nearest_ref "uc003vuc.2"; class_code "="; tss_id "TSS19920"; p_id "P19806";
chr7	Cufflinks	exon	138266442	138266516	.	+	.	gene_id "XLOC_021658"; transcript_id "5_00058446"; exon_number "17"; gene_name "uc003vuc.2"; oId "SC3.19145.3"; nearest_ref "uc003vuc.2"; class_code "="; tss_id "TSS19920"; p_id "P19806";
chr7	Cufflinks	exon	138268595	138268744	.	+	.	gene_id "XLOC_021658"; transcript_id "5_00058446"; exon_number "18"; gene_name "uc003vuc.2"; oId "SC3.19145.3"; nearest_ref "uc003vuc.2"; class_code "="; tss_id "TSS19920"; p_id "P19806";
chr7	Cufflinks	exon	138269487	138271156	.	+	.	gene_id "XLOC_021658"; transcript_id "5_00058446"; exon_number "19"; gene_name "uc003vuc.2"; oId "SC3.19145.3"; nearest_ref "uc003vuc.2"; class_code "="; tss_id "TSS19920"; p_id "P19806";
chr7	Cufflinks	exon	138270808	138271631	.	+	.	gene_id "XLOC_021658"; transcript_id "5_00063557"; exon_number "1"; gene_name "uc003vuc.2"; oId "upf1_r4.35367.1"; nearest_ref "uc003vuc.2"; class_code "p";
chr7	Cufflinks	exon	138272811	138273317	.	+	.	gene_id "XLOC_021659"; transcript_id "5_00061468"; exon_number "1"; oId "SC4.29682.1"; class_code "u";
chr7	Cufflinks	exon	138273296	138273502	.	+	.	gene_id "XLOC_021659"; transcript_id "5_00063558"; exon_number "1"; oId "upf1_r4.35368.1"; class_code "u";
chr7	hg19_knownGene	exon	138482739	138482931	.	+	.	gene_id "XLOC_021660"; transcript_id "5_00058448"; exon_number "1"; gene_name "uc010lnb.2"; oId "uc010lnb.2"; nearest_ref "uc010lnb.2"; class_code "="; tss_id "TSS19923"; p_id "P19809";
chr7	hg19_knownGene	exon	138486075	138486143	.	+	.	gene_id "XLOC_021660"; transcript_id "5_00058448"; exon_number "2"; gene_name "uc010lnb.2"; oId "uc010lnb.2"; nearest_ref "uc010lnb.2"; class_code "="; tss_id "TSS19923"; p_id "P19809";
chr7	hg19_knownGene	exon	138487645	138490767	.	+	.	gene_id "XLOC_021660"; transcript_id "5_00058448"; exon_number "3"; gene_name "uc010lnb.2"; oId "uc010lnb.2"; nearest_ref "uc010lnb.2"; class_code "="; tss_id "TSS19923"; p_id "P19809";
chr7	hg19_knownGene	exon	138482739	138482931	.	+	.	gene_id "XLOC_021660"; transcript_id "5_00058447"; exon_number "1"; gene_name "uc010lna.2"; oId "uc010lna.2"; nearest_ref "uc010lna.2"; class_code "="; tss_id "TSS19923"; p_id "P19808";
chr7	hg19_knownGene	exon	138486072	138486143	.	+	.	gene_id "XLOC_021660"; transcript_id "5_00058447"; exon_number "2"; gene_name "uc010lna.2"; oId "uc010lna.2"; nearest_ref "uc010lna.2"; class_code "="; tss_id "TSS19923"; p_id "P19808";
chr7	hg19_knownGene	exon	138487645	138490767	.	+	.	gene_id "XLOC_021660"; transcript_id "5_00058447"; exon_number "3"; gene_name "uc010lna.2"; oId "uc010lna.2"; nearest_ref "uc010lna.2"; class_code "="; tss_id "TSS19923"; p_id "P19808";
chr7	Cufflinks	exon	138666827	138667294	.	+	.	gene_id "XLOC_021661"; transcript_id "5_00063559"; exon_number "1"; oId "upf1_r4.35373.1"; class_code "u";
chr7	Cufflinks	exon	138720877	138721183	.	+	.	gene_id "XLOC_021662"; transcript_id "5_00063560"; exon_number "1"; oId "upf1_r4.35374.1"; class_code "u";
chr7	Cufflinks	exon	138794751	138795360	.	+	.	gene_id "XLOC_021663"; transcript_id "5_00061469"; exon_number "1"; oId "SC4.29688.1"; class_code "u";
chr7	Cufflinks	exon	138818287	138818606	.	+	.	gene_id "XLOC_021664"; transcript_id "5_00063562"; exon_number "1"; gene_name "uc011kqq.1"; oId "upf1_r4.35379.1"; nearest_ref "uc011kqq.1"; class_code "j"; tss_id "TSS19925";
chr7	Cufflinks	exon	138819401	138819538	.	+	.	gene_id "XLOC_021664"; transcript_id "5_00063562"; exon_number "2"; gene_name "uc011kqq.1"; oId "upf1_r4.35379.1"; nearest_ref "uc011kqq.1"; class_code "j"; tss_id "TSS19925";
chr7	Cufflinks	exon	138822593	138822685	.	+	.	gene_id "XLOC_021664"; transcript_id "5_00063562"; exon_number "3"; gene_name "uc011kqq.1"; oId "upf1_r4.35379.1"; nearest_ref "uc011kqq.1"; class_code "j"; tss_id "TSS19925";
chr7	Cufflinks	exon	138824636	138824750	.	+	.	gene_id "XLOC_021664"; transcript_id "5_00063562"; exon_number "4"; gene_name "uc011kqq.1"; oId "upf1_r4.35379.1"; nearest_ref "uc011kqq.1"; class_code "j"; tss_id "TSS19925";
chr7	Cufflinks	exon	138827002	138827051	.	+	.	gene_id "XLOC_021664"; transcript_id "5_00063562"; exon_number "5"; gene_name "uc011kqq.1"; oId "upf1_r4.35379.1"; nearest_ref "uc011kqq.1"; class_code "j"; tss_id "TSS19925";
chr7	Cufflinks	exon	138845694	138845768	.	+	.	gene_id "XLOC_021664"; transcript_id "5_00063562"; exon_number "6"; gene_name "uc011kqq.1"; oId "upf1_r4.35379.1"; nearest_ref "uc011kqq.1"; class_code "j"; tss_id "TSS19925";
chr7	Cufflinks	exon	138849878	138849980	.	+	.	gene_id "XLOC_021664"; transcript_id "5_00063562"; exon_number "7"; gene_name "uc011kqq.1"; oId "upf1_r4.35379.1"; nearest_ref "uc011kqq.1"; class_code "j"; tss_id "TSS19925";
chr7	Cufflinks	exon	138851586	138851641	.	+	.	gene_id "XLOC_021664"; transcript_id "5_00063562"; exon_number "8"; gene_name "uc011kqq.1"; oId "upf1_r4.35379.1"; nearest_ref "uc011kqq.1"; class_code "j"; tss_id "TSS19925";
chr7	Cufflinks	exon	138853090	138853143	.	+	.	gene_id "XLOC_021664"; transcript_id "5_00063562"; exon_number "9"; gene_name "uc011kqq.1"; oId "upf1_r4.35379.1"; nearest_ref "uc011kqq.1"; class_code "j"; tss_id "TSS19925";
chr7	Cufflinks	exon	138854035	138854098	.	+	.	gene_id "XLOC_021664"; transcript_id "5_00063562"; exon_number "10"; gene_name "uc011kqq.1"; oId "upf1_r4.35379.1"; nearest_ref "uc011kqq.1"; class_code "j"; tss_id "TSS19925";
chr7	Cufflinks	exon	138862960	138863048	.	+	.	gene_id "XLOC_021664"; transcript_id "5_00063562"; exon_number "11"; gene_name "uc011kqq.1"; oId "upf1_r4.35379.1"; nearest_ref "uc011kqq.1"; class_code "j"; tss_id "TSS19925";
chr7	Cufflinks	exon	138863261	138863344	.	+	.	gene_id "XLOC_021664"; transcript_id "5_00063562"; exon_number "12"; gene_name "uc011kqq.1"; oId "upf1_r4.35379.1"; nearest_ref "uc011kqq.1"; class_code "j"; tss_id "TSS19925";
chr7	Cufflinks	exon	138864320	138864389	.	+	.	gene_id "XLOC_021664"; transcript_id "5_00063562"; exon_number "13"; gene_name "uc011kqq.1"; oId "upf1_r4.35379.1"; nearest_ref "uc011kqq.1"; class_code "j"; tss_id "TSS19925";
chr7	Cufflinks	exon	138865838	138865944	.	+	.	gene_id "XLOC_021664"; transcript_id "5_00063562"; exon_number "14"; gene_name "uc011kqq.1"; oId "upf1_r4.35379.1"; nearest_ref "uc011kqq.1"; class_code "j"; tss_id "TSS19925";
chr7	Cufflinks	exon	138872152	138872285	.	+	.	gene_id "XLOC_021664"; transcript_id "5_00063562"; exon_number "15"; gene_name "uc011kqq.1"; oId "upf1_r4.35379.1"; nearest_ref "uc011kqq.1"; class_code "j"; tss_id "TSS19925";
chr7	Cufflinks	exon	138874067	138876658	.	+	.	gene_id "XLOC_021664"; transcript_id "5_00063562"; exon_number "16"; gene_name "uc011kqq.1"; oId "upf1_r4.35379.1"; nearest_ref "uc011kqq.1"; class_code "j"; tss_id "TSS19925";
chr7	hg19_knownGene	exon	138818490	138818606	.	+	.	gene_id "XLOC_021664"; transcript_id "5_00058449"; exon_number "1"; gene_name "uc003vuq.2"; oId "uc003vuq.2"; nearest_ref "uc003vuq.2"; class_code "="; tss_id "TSS19926"; p_id "P19818";
chr7	hg19_knownGene	exon	138819401	138819538	.	+	.	gene_id "XLOC_021664"; transcript_id "5_00058449"; exon_number "2"; gene_name "uc003vuq.2"; oId "uc003vuq.2"; nearest_ref "uc003vuq.2"; class_code "="; tss_id "TSS19926"; p_id "P19818";
chr7	hg19_knownGene	exon	138822593	138822685	.	+	.	gene_id "XLOC_021664"; transcript_id "5_00058449"; exon_number "3"; gene_name "uc003vuq.2"; oId "uc003vuq.2"; nearest_ref "uc003vuq.2"; class_code "="; tss_id "TSS19926"; p_id "P19818";
chr7	hg19_knownGene	exon	138824636	138824750	.	+	.	gene_id "XLOC_021664"; transcript_id "5_00058449"; exon_number "4"; gene_name "uc003vuq.2"; oId "uc003vuq.2"; nearest_ref "uc003vuq.2"; class_code "="; tss_id "TSS19926"; p_id "P19818";
chr7	hg19_knownGene	exon	138827002	138827051	.	+	.	gene_id "XLOC_021664"; transcript_id "5_00058449"; exon_number "5"; gene_name "uc003vuq.2"; oId "uc003vuq.2"; nearest_ref "uc003vuq.2"; class_code "="; tss_id "TSS19926"; p_id "P19818";
chr7	hg19_knownGene	exon	138831891	138832036	.	+	.	gene_id "XLOC_021664"; transcript_id "5_00058449"; exon_number "6"; gene_name "uc003vuq.2"; oId "uc003vuq.2"; nearest_ref "uc003vuq.2"; class_code "="; tss_id "TSS19926"; p_id "P19818";
chr7	hg19_knownGene	exon	138832952	138833123	.	+	.	gene_id "XLOC_021664"; transcript_id "5_00058449"; exon_number "7"; gene_name "uc003vuq.2"; oId "uc003vuq.2"; nearest_ref "uc003vuq.2"; class_code "="; tss_id "TSS19926"; p_id "P19818";
chr7	hg19_knownGene	exon	138845694	138846089	.	+	.	gene_id "XLOC_021664"; transcript_id "5_00058449"; exon_number "8"; gene_name "uc003vuq.2"; oId "uc003vuq.2"; nearest_ref "uc003vuq.2"; class_code "="; tss_id "TSS19926"; p_id "P19818";
chr7	hg19_knownGene	exon	138818490	138818606	.	+	.	gene_id "XLOC_021664"; transcript_id "5_00058451"; exon_number "1"; gene_name "uc003vur.3"; oId "uc003vur.3"; nearest_ref "uc003vur.3"; class_code "="; tss_id "TSS19926"; p_id "P19816";
chr7	hg19_knownGene	exon	138819401	138819538	.	+	.	gene_id "XLOC_021664"; transcript_id "5_00058451"; exon_number "2"; gene_name "uc003vur.3"; oId "uc003vur.3"; nearest_ref "uc003vur.3"; class_code "="; tss_id "TSS19926"; p_id "P19816";
chr7	hg19_knownGene	exon	138822593	138822685	.	+	.	gene_id "XLOC_021664"; transcript_id "5_00058451"; exon_number "3"; gene_name "uc003vur.3"; oId "uc003vur.3"; nearest_ref "uc003vur.3"; class_code "="; tss_id "TSS19926"; p_id "P19816";
chr7	hg19_knownGene	exon	138824636	138824750	.	+	.	gene_id "XLOC_021664"; transcript_id "5_00058451"; exon_number "4"; gene_name "uc003vur.3"; oId "uc003vur.3"; nearest_ref "uc003vur.3"; class_code "="; tss_id "TSS19926"; p_id "P19816";
chr7	hg19_knownGene	exon	138827002	138827051	.	+	.	gene_id "XLOC_021664"; transcript_id "5_00058451"; exon_number "5"; gene_name "uc003vur.3"; oId "uc003vur.3"; nearest_ref "uc003vur.3"; class_code "="; tss_id "TSS19926"; p_id "P19816";
chr7	hg19_knownGene	exon	138831891	138832036	.	+	.	gene_id "XLOC_021664"; transcript_id "5_00058451"; exon_number "6"; gene_name "uc003vur.3"; oId "uc003vur.3"; nearest_ref "uc003vur.3"; class_code "="; tss_id "TSS19926"; p_id "P19816";
chr7	hg19_knownGene	exon	138832952	138833123	.	+	.	gene_id "XLOC_021664"; transcript_id "5_00058451"; exon_number "7"; gene_name "uc003vur.3"; oId "uc003vur.3"; nearest_ref "uc003vur.3"; class_code "="; tss_id "TSS19926"; p_id "P19816";
chr7	hg19_knownGene	exon	138845694	138845768	.	+	.	gene_id "XLOC_021664"; transcript_id "5_00058451"; exon_number "8"; gene_name "uc003vur.3"; oId "uc003vur.3"; nearest_ref "uc003vur.3"; class_code "="; tss_id "TSS19926"; p_id "P19816";
chr7	hg19_knownGene	exon	138849878	138849980	.	+	.	gene_id "XLOC_021664"; transcript_id "5_00058451"; exon_number "9"; gene_name "uc003vur.3"; oId "uc003vur.3"; nearest_ref "uc003vur.3"; class_code "="; tss_id "TSS19926"; p_id "P19816";
chr7	hg19_knownGene	exon	138851586	138851641	.	+	.	gene_id "XLOC_021664"; transcript_id "5_00058451"; exon_number "10"; gene_name "uc003vur.3"; oId "uc003vur.3"; nearest_ref "uc003vur.3"; class_code "="; tss_id "TSS19926"; p_id "P19816";
chr7	hg19_knownGene	exon	138853090	138853315	.	+	.	gene_id "XLOC_021664"; transcript_id "5_00058451"; exon_number "11"; gene_name "uc003vur.3"; oId "uc003vur.3"; nearest_ref "uc003vur.3"; class_code "="; tss_id "TSS19926"; p_id "P19816";
chr7	hg19_knownGene	exon	138818490	138818606	.	+	.	gene_id "XLOC_021664"; transcript_id "5_00058456"; exon_number "1"; gene_name "uc011kqq.1"; oId "uc011kqq.1"; nearest_ref "uc011kqq.1"; class_code "="; tss_id "TSS19926"; p_id "P19815";
chr7	hg19_knownGene	exon	138819401	138819538	.	+	.	gene_id "XLOC_021664"; transcript_id "5_00058456"; exon_number "2"; gene_name "uc011kqq.1"; oId "uc011kqq.1"; nearest_ref "uc011kqq.1"; class_code "="; tss_id "TSS19926"; p_id "P19815";
chr7	hg19_knownGene	exon	138822593	138822685	.	+	.	gene_id "XLOC_021664"; transcript_id "5_00058456"; exon_number "3"; gene_name "uc011kqq.1"; oId "uc011kqq.1"; nearest_ref "uc011kqq.1"; class_code "="; tss_id "TSS19926"; p_id "P19815";
chr7	hg19_knownGene	exon	138824636	138824750	.	+	.	gene_id "XLOC_021664"; transcript_id "5_00058456"; exon_number "4"; gene_name "uc011kqq.1"; oId "uc011kqq.1"; nearest_ref "uc011kqq.1"; class_code "="; tss_id "TSS19926"; p_id "P19815";
chr7	hg19_knownGene	exon	138827002	138827051	.	+	.	gene_id "XLOC_021664"; transcript_id "5_00058456"; exon_number "5"; gene_name "uc011kqq.1"; oId "uc011kqq.1"; nearest_ref "uc011kqq.1"; class_code "="; tss_id "TSS19926"; p_id "P19815";
chr7	hg19_knownGene	exon	138849878	138849980	.	+	.	gene_id "XLOC_021664"; transcript_id "5_00058456"; exon_number "6"; gene_name "uc011kqq.1"; oId "uc011kqq.1"; nearest_ref "uc011kqq.1"; class_code "="; tss_id "TSS19926"; p_id "P19815";
chr7	hg19_knownGene	exon	138851586	138851641	.	+	.	gene_id "XLOC_021664"; transcript_id "5_00058456"; exon_number "7"; gene_name "uc011kqq.1"; oId "uc011kqq.1"; nearest_ref "uc011kqq.1"; class_code "="; tss_id "TSS19926"; p_id "P19815";
chr7	hg19_knownGene	exon	138853090	138853143	.	+	.	gene_id "XLOC_021664"; transcript_id "5_00058456"; exon_number "8"; gene_name "uc011kqq.1"; oId "uc011kqq.1"; nearest_ref "uc011kqq.1"; class_code "="; tss_id "TSS19926"; p_id "P19815";
chr7	hg19_knownGene	exon	138854035	138854098	.	+	.	gene_id "XLOC_021664"; transcript_id "5_00058456"; exon_number "9"; gene_name "uc011kqq.1"; oId "uc011kqq.1"; nearest_ref "uc011kqq.1"; class_code "="; tss_id "TSS19926"; p_id "P19815";
chr7	hg19_knownGene	exon	138862960	138863048	.	+	.	gene_id "XLOC_021664"; transcript_id "5_00058456"; exon_number "10"; gene_name "uc011kqq.1"; oId "uc011kqq.1"; nearest_ref "uc011kqq.1"; class_code "="; tss_id "TSS19926"; p_id "P19815";
chr7	hg19_knownGene	exon	138863261	138863344	.	+	.	gene_id "XLOC_021664"; transcript_id "5_00058456"; exon_number "11"; gene_name "uc011kqq.1"; oId "uc011kqq.1"; nearest_ref "uc011kqq.1"; class_code "="; tss_id "TSS19926"; p_id "P19815";
chr7	hg19_knownGene	exon	138864320	138864389	.	+	.	gene_id "XLOC_021664"; transcript_id "5_00058456"; exon_number "12"; gene_name "uc011kqq.1"; oId "uc011kqq.1"; nearest_ref "uc011kqq.1"; class_code "="; tss_id "TSS19926"; p_id "P19815";
chr7	hg19_knownGene	exon	138865838	138865944	.	+	.	gene_id "XLOC_021664"; transcript_id "5_00058456"; exon_number "13"; gene_name "uc011kqq.1"; oId "uc011kqq.1"; nearest_ref "uc011kqq.1"; class_code "="; tss_id "TSS19926"; p_id "P19815";
chr7	hg19_knownGene	exon	138872152	138872285	.	+	.	gene_id "XLOC_021664"; transcript_id "5_00058456"; exon_number "14"; gene_name "uc011kqq.1"; oId "uc011kqq.1"; nearest_ref "uc011kqq.1"; class_code "="; tss_id "TSS19926"; p_id "P19815";
chr7	hg19_knownGene	exon	138874067	138874550	.	+	.	gene_id "XLOC_021664"; transcript_id "5_00058456"; exon_number "15"; gene_name "uc011kqq.1"; oId "uc011kqq.1"; nearest_ref "uc011kqq.1"; class_code "="; tss_id "TSS19926"; p_id "P19815";
chr7	hg19_knownGene	exon	138818490	138818606	.	+	.	gene_id "XLOC_021664"; transcript_id "5_00058454"; exon_number "1"; gene_name "uc011kqo.1"; oId "uc011kqo.1"; nearest_ref "uc011kqo.1"; class_code "="; tss_id "TSS19926"; p_id "P19814";
chr7	hg19_knownGene	exon	138819401	138819538	.	+	.	gene_id "XLOC_021664"; transcript_id "5_00058454"; exon_number "2"; gene_name "uc011kqo.1"; oId "uc011kqo.1"; nearest_ref "uc011kqo.1"; class_code "="; tss_id "TSS19926"; p_id "P19814";
chr7	hg19_knownGene	exon	138824636	138824750	.	+	.	gene_id "XLOC_021664"; transcript_id "5_00058454"; exon_number "3"; gene_name "uc011kqo.1"; oId "uc011kqo.1"; nearest_ref "uc011kqo.1"; class_code "="; tss_id "TSS19926"; p_id "P19814";
chr7	hg19_knownGene	exon	138827002	138827051	.	+	.	gene_id "XLOC_021664"; transcript_id "5_00058454"; exon_number "4"; gene_name "uc011kqo.1"; oId "uc011kqo.1"; nearest_ref "uc011kqo.1"; class_code "="; tss_id "TSS19926"; p_id "P19814";
chr7	hg19_knownGene	exon	138831891	138832036	.	+	.	gene_id "XLOC_021664"; transcript_id "5_00058454"; exon_number "5"; gene_name "uc011kqo.1"; oId "uc011kqo.1"; nearest_ref "uc011kqo.1"; class_code "="; tss_id "TSS19926"; p_id "P19814";
chr7	hg19_knownGene	exon	138832952	138833123	.	+	.	gene_id "XLOC_021664"; transcript_id "5_00058454"; exon_number "6"; gene_name "uc011kqo.1"; oId "uc011kqo.1"; nearest_ref "uc011kqo.1"; class_code "="; tss_id "TSS19926"; p_id "P19814";
chr7	hg19_knownGene	exon	138845694	138845768	.	+	.	gene_id "XLOC_021664"; transcript_id "5_00058454"; exon_number "7"; gene_name "uc011kqo.1"; oId "uc011kqo.1"; nearest_ref "uc011kqo.1"; class_code "="; tss_id "TSS19926"; p_id "P19814";
chr7	hg19_knownGene	exon	138849878	138849980	.	+	.	gene_id "XLOC_021664"; transcript_id "5_00058454"; exon_number "8"; gene_name "uc011kqo.1"; oId "uc011kqo.1"; nearest_ref "uc011kqo.1"; class_code "="; tss_id "TSS19926"; p_id "P19814";
chr7	hg19_knownGene	exon	138851586	138851641	.	+	.	gene_id "XLOC_021664"; transcript_id "5_00058454"; exon_number "9"; gene_name "uc011kqo.1"; oId "uc011kqo.1"; nearest_ref "uc011kqo.1"; class_code "="; tss_id "TSS19926"; p_id "P19814";
chr7	hg19_knownGene	exon	138853090	138853143	.	+	.	gene_id "XLOC_021664"; transcript_id "5_00058454"; exon_number "10"; gene_name "uc011kqo.1"; oId "uc011kqo.1"; nearest_ref "uc011kqo.1"; class_code "="; tss_id "TSS19926"; p_id "P19814";
chr7	hg19_knownGene	exon	138854035	138854098	.	+	.	gene_id "XLOC_021664"; transcript_id "5_00058454"; exon_number "11"; gene_name "uc011kqo.1"; oId "uc011kqo.1"; nearest_ref "uc011kqo.1"; class_code "="; tss_id "TSS19926"; p_id "P19814";
chr7	hg19_knownGene	exon	138862960	138863048	.	+	.	gene_id "XLOC_021664"; transcript_id "5_00058454"; exon_number "12"; gene_name "uc011kqo.1"; oId "uc011kqo.1"; nearest_ref "uc011kqo.1"; class_code "="; tss_id "TSS19926"; p_id "P19814";
chr7	hg19_knownGene	exon	138863261	138863344	.	+	.	gene_id "XLOC_021664"; transcript_id "5_00058454"; exon_number "13"; gene_name "uc011kqo.1"; oId "uc011kqo.1"; nearest_ref "uc011kqo.1"; class_code "="; tss_id "TSS19926"; p_id "P19814";
chr7	hg19_knownGene	exon	138864320	138864389	.	+	.	gene_id "XLOC_021664"; transcript_id "5_00058454"; exon_number "14"; gene_name "uc011kqo.1"; oId "uc011kqo.1"; nearest_ref "uc011kqo.1"; class_code "="; tss_id "TSS19926"; p_id "P19814";
chr7	hg19_knownGene	exon	138865838	138865944	.	+	.	gene_id "XLOC_021664"; transcript_id "5_00058454"; exon_number "15"; gene_name "uc011kqo.1"; oId "uc011kqo.1"; nearest_ref "uc011kqo.1"; class_code "="; tss_id "TSS19926"; p_id "P19814";
chr7	hg19_knownGene	exon	138872152	138872285	.	+	.	gene_id "XLOC_021664"; transcript_id "5_00058454"; exon_number "16"; gene_name "uc011kqo.1"; oId "uc011kqo.1"; nearest_ref "uc011kqo.1"; class_code "="; tss_id "TSS19926"; p_id "P19814";
chr7	hg19_knownGene	exon	138874067	138874550	.	+	.	gene_id "XLOC_021664"; transcript_id "5_00058454"; exon_number "17"; gene_name "uc011kqo.1"; oId "uc011kqo.1"; nearest_ref "uc011kqo.1"; class_code "="; tss_id "TSS19926"; p_id "P19814";
chr7	hg19_knownGene	exon	138818490	138818606	.	+	.	gene_id "XLOC_021664"; transcript_id "5_00058455"; exon_number "1"; gene_name "uc011kqp.1"; oId "uc011kqp.1"; nearest_ref "uc011kqp.1"; class_code "="; tss_id "TSS19926"; p_id "P19813";
chr7	hg19_knownGene	exon	138819401	138819467	.	+	.	gene_id "XLOC_021664"; transcript_id "5_00058455"; exon_number "2"; gene_name "uc011kqp.1"; oId "uc011kqp.1"; nearest_ref "uc011kqp.1"; class_code "="; tss_id "TSS19926"; p_id "P19813";
chr7	hg19_knownGene	exon	138822593	138822685	.	+	.	gene_id "XLOC_021664"; transcript_id "5_00058455"; exon_number "3"; gene_name "uc011kqp.1"; oId "uc011kqp.1"; nearest_ref "uc011kqp.1"; class_code "="; tss_id "TSS19926"; p_id "P19813";
chr7	hg19_knownGene	exon	138824636	138824750	.	+	.	gene_id "XLOC_021664"; transcript_id "5_00058455"; exon_number "4"; gene_name "uc011kqp.1"; oId "uc011kqp.1"; nearest_ref "uc011kqp.1"; class_code "="; tss_id "TSS19926"; p_id "P19813";
chr7	hg19_knownGene	exon	138827002	138827051	.	+	.	gene_id "XLOC_021664"; transcript_id "5_00058455"; exon_number "5"; gene_name "uc011kqp.1"; oId "uc011kqp.1"; nearest_ref "uc011kqp.1"; class_code "="; tss_id "TSS19926"; p_id "P19813";
chr7	hg19_knownGene	exon	138831891	138832036	.	+	.	gene_id "XLOC_021664"; transcript_id "5_00058455"; exon_number "6"; gene_name "uc011kqp.1"; oId "uc011kqp.1"; nearest_ref "uc011kqp.1"; class_code "="; tss_id "TSS19926"; p_id "P19813";
chr7	hg19_knownGene	exon	138832952	138833123	.	+	.	gene_id "XLOC_021664"; transcript_id "5_00058455"; exon_number "7"; gene_name "uc011kqp.1"; oId "uc011kqp.1"; nearest_ref "uc011kqp.1"; class_code "="; tss_id "TSS19926"; p_id "P19813";
chr7	hg19_knownGene	exon	138845694	138845768	.	+	.	gene_id "XLOC_021664"; transcript_id "5_00058455"; exon_number "8"; gene_name "uc011kqp.1"; oId "uc011kqp.1"; nearest_ref "uc011kqp.1"; class_code "="; tss_id "TSS19926"; p_id "P19813";
chr7	hg19_knownGene	exon	138849878	138849980	.	+	.	gene_id "XLOC_021664"; transcript_id "5_00058455"; exon_number "9"; gene_name "uc011kqp.1"; oId "uc011kqp.1"; nearest_ref "uc011kqp.1"; class_code "="; tss_id "TSS19926"; p_id "P19813";
chr7	hg19_knownGene	exon	138851586	138851641	.	+	.	gene_id "XLOC_021664"; transcript_id "5_00058455"; exon_number "10"; gene_name "uc011kqp.1"; oId "uc011kqp.1"; nearest_ref "uc011kqp.1"; class_code "="; tss_id "TSS19926"; p_id "P19813";
chr7	hg19_knownGene	exon	138853090	138853143	.	+	.	gene_id "XLOC_021664"; transcript_id "5_00058455"; exon_number "11"; gene_name "uc011kqp.1"; oId "uc011kqp.1"; nearest_ref "uc011kqp.1"; class_code "="; tss_id "TSS19926"; p_id "P19813";
chr7	hg19_knownGene	exon	138854035	138854098	.	+	.	gene_id "XLOC_021664"; transcript_id "5_00058455"; exon_number "12"; gene_name "uc011kqp.1"; oId "uc011kqp.1"; nearest_ref "uc011kqp.1"; class_code "="; tss_id "TSS19926"; p_id "P19813";
chr7	hg19_knownGene	exon	138862960	138863048	.	+	.	gene_id "XLOC_021664"; transcript_id "5_00058455"; exon_number "13"; gene_name "uc011kqp.1"; oId "uc011kqp.1"; nearest_ref "uc011kqp.1"; class_code "="; tss_id "TSS19926"; p_id "P19813";
chr7	hg19_knownGene	exon	138863261	138863344	.	+	.	gene_id "XLOC_021664"; transcript_id "5_00058455"; exon_number "14"; gene_name "uc011kqp.1"; oId "uc011kqp.1"; nearest_ref "uc011kqp.1"; class_code "="; tss_id "TSS19926"; p_id "P19813";
chr7	hg19_knownGene	exon	138864320	138864389	.	+	.	gene_id "XLOC_021664"; transcript_id "5_00058455"; exon_number "15"; gene_name "uc011kqp.1"; oId "uc011kqp.1"; nearest_ref "uc011kqp.1"; class_code "="; tss_id "TSS19926"; p_id "P19813";
chr7	hg19_knownGene	exon	138865838	138865944	.	+	.	gene_id "XLOC_021664"; transcript_id "5_00058455"; exon_number "16"; gene_name "uc011kqp.1"; oId "uc011kqp.1"; nearest_ref "uc011kqp.1"; class_code "="; tss_id "TSS19926"; p_id "P19813";
chr7	hg19_knownGene	exon	138872152	138872285	.	+	.	gene_id "XLOC_021664"; transcript_id "5_00058455"; exon_number "17"; gene_name "uc011kqp.1"; oId "uc011kqp.1"; nearest_ref "uc011kqp.1"; class_code "="; tss_id "TSS19926"; p_id "P19813";
chr7	hg19_knownGene	exon	138874067	138874550	.	+	.	gene_id "XLOC_021664"; transcript_id "5_00058455"; exon_number "18"; gene_name "uc011kqp.1"; oId "uc011kqp.1"; nearest_ref "uc011kqp.1"; class_code "="; tss_id "TSS19926"; p_id "P19813";
chr7	hg19_knownGene	exon	138818490	138818606	.	+	.	gene_id "XLOC_021664"; transcript_id "5_00058453"; exon_number "1"; gene_name "uc011kqn.1"; oId "uc011kqn.1"; nearest_ref "uc011kqn.1"; class_code "="; tss_id "TSS19926"; p_id "P19812";
chr7	hg19_knownGene	exon	138819401	138819538	.	+	.	gene_id "XLOC_021664"; transcript_id "5_00058453"; exon_number "2"; gene_name "uc011kqn.1"; oId "uc011kqn.1"; nearest_ref "uc011kqn.1"; class_code "="; tss_id "TSS19926"; p_id "P19812";
chr7	hg19_knownGene	exon	138822593	138822685	.	+	.	gene_id "XLOC_021664"; transcript_id "5_00058453"; exon_number "3"; gene_name "uc011kqn.1"; oId "uc011kqn.1"; nearest_ref "uc011kqn.1"; class_code "="; tss_id "TSS19926"; p_id "P19812";
chr7	hg19_knownGene	exon	138824636	138824750	.	+	.	gene_id "XLOC_021664"; transcript_id "5_00058453"; exon_number "4"; gene_name "uc011kqn.1"; oId "uc011kqn.1"; nearest_ref "uc011kqn.1"; class_code "="; tss_id "TSS19926"; p_id "P19812";
chr7	hg19_knownGene	exon	138827002	138827051	.	+	.	gene_id "XLOC_021664"; transcript_id "5_00058453"; exon_number "5"; gene_name "uc011kqn.1"; oId "uc011kqn.1"; nearest_ref "uc011kqn.1"; class_code "="; tss_id "TSS19926"; p_id "P19812";
chr7	hg19_knownGene	exon	138831891	138832036	.	+	.	gene_id "XLOC_021664"; transcript_id "5_00058453"; exon_number "6"; gene_name "uc011kqn.1"; oId "uc011kqn.1"; nearest_ref "uc011kqn.1"; class_code "="; tss_id "TSS19926"; p_id "P19812";
chr7	hg19_knownGene	exon	138832952	138833123	.	+	.	gene_id "XLOC_021664"; transcript_id "5_00058453"; exon_number "7"; gene_name "uc011kqn.1"; oId "uc011kqn.1"; nearest_ref "uc011kqn.1"; class_code "="; tss_id "TSS19926"; p_id "P19812";
chr7	hg19_knownGene	exon	138845694	138845768	.	+	.	gene_id "XLOC_021664"; transcript_id "5_00058453"; exon_number "8"; gene_name "uc011kqn.1"; oId "uc011kqn.1"; nearest_ref "uc011kqn.1"; class_code "="; tss_id "TSS19926"; p_id "P19812";
chr7	hg19_knownGene	exon	138849878	138849980	.	+	.	gene_id "XLOC_021664"; transcript_id "5_00058453"; exon_number "9"; gene_name "uc011kqn.1"; oId "uc011kqn.1"; nearest_ref "uc011kqn.1"; class_code "="; tss_id "TSS19926"; p_id "P19812";
chr7	hg19_knownGene	exon	138851586	138851641	.	+	.	gene_id "XLOC_021664"; transcript_id "5_00058453"; exon_number "10"; gene_name "uc011kqn.1"; oId "uc011kqn.1"; nearest_ref "uc011kqn.1"; class_code "="; tss_id "TSS19926"; p_id "P19812";
chr7	hg19_knownGene	exon	138853090	138853143	.	+	.	gene_id "XLOC_021664"; transcript_id "5_00058453"; exon_number "11"; gene_name "uc011kqn.1"; oId "uc011kqn.1"; nearest_ref "uc011kqn.1"; class_code "="; tss_id "TSS19926"; p_id "P19812";
chr7	hg19_knownGene	exon	138854035	138854098	.	+	.	gene_id "XLOC_021664"; transcript_id "5_00058453"; exon_number "12"; gene_name "uc011kqn.1"; oId "uc011kqn.1"; nearest_ref "uc011kqn.1"; class_code "="; tss_id "TSS19926"; p_id "P19812";
chr7	hg19_knownGene	exon	138862960	138863048	.	+	.	gene_id "XLOC_021664"; transcript_id "5_00058453"; exon_number "13"; gene_name "uc011kqn.1"; oId "uc011kqn.1"; nearest_ref "uc011kqn.1"; class_code "="; tss_id "TSS19926"; p_id "P19812";
chr7	hg19_knownGene	exon	138863261	138863344	.	+	.	gene_id "XLOC_021664"; transcript_id "5_00058453"; exon_number "14"; gene_name "uc011kqn.1"; oId "uc011kqn.1"; nearest_ref "uc011kqn.1"; class_code "="; tss_id "TSS19926"; p_id "P19812";
chr7	hg19_knownGene	exon	138864320	138864389	.	+	.	gene_id "XLOC_021664"; transcript_id "5_00058453"; exon_number "15"; gene_name "uc011kqn.1"; oId "uc011kqn.1"; nearest_ref "uc011kqn.1"; class_code "="; tss_id "TSS19926"; p_id "P19812";
chr7	hg19_knownGene	exon	138865838	138865944	.	+	.	gene_id "XLOC_021664"; transcript_id "5_00058453"; exon_number "16"; gene_name "uc011kqn.1"; oId "uc011kqn.1"; nearest_ref "uc011kqn.1"; class_code "="; tss_id "TSS19926"; p_id "P19812";
chr7	hg19_knownGene	exon	138874067	138874550	.	+	.	gene_id "XLOC_021664"; transcript_id "5_00058453"; exon_number "17"; gene_name "uc011kqn.1"; oId "uc011kqn.1"; nearest_ref "uc011kqn.1"; class_code "="; tss_id "TSS19926"; p_id "P19812";
chr7	hg19_knownGene	exon	138818490	138818606	.	+	.	gene_id "XLOC_021664"; transcript_id "5_00058452"; exon_number "1"; gene_name "uc003vut.2"; oId "uc003vut.2"; nearest_ref "uc003vut.2"; class_code "="; tss_id "TSS19926"; p_id "P19810";
chr7	hg19_knownGene	exon	138819401	138819538	.	+	.	gene_id "XLOC_021664"; transcript_id "5_00058452"; exon_number "2"; gene_name "uc003vut.2"; oId "uc003vut.2"; nearest_ref "uc003vut.2"; class_code "="; tss_id "TSS19926"; p_id "P19810";
chr7	hg19_knownGene	exon	138822593	138822685	.	+	.	gene_id "XLOC_021664"; transcript_id "5_00058452"; exon_number "3"; gene_name "uc003vut.2"; oId "uc003vut.2"; nearest_ref "uc003vut.2"; class_code "="; tss_id "TSS19926"; p_id "P19810";
chr7	hg19_knownGene	exon	138824636	138824750	.	+	.	gene_id "XLOC_021664"; transcript_id "5_00058452"; exon_number "4"; gene_name "uc003vut.2"; oId "uc003vut.2"; nearest_ref "uc003vut.2"; class_code "="; tss_id "TSS19926"; p_id "P19810";
chr7	hg19_knownGene	exon	138827002	138827051	.	+	.	gene_id "XLOC_021664"; transcript_id "5_00058452"; exon_number "5"; gene_name "uc003vut.2"; oId "uc003vut.2"; nearest_ref "uc003vut.2"; class_code "="; tss_id "TSS19926"; p_id "P19810";
chr7	hg19_knownGene	exon	138831730	138832036	.	+	.	gene_id "XLOC_021664"; transcript_id "5_00058452"; exon_number "6"; gene_name "uc003vut.2"; oId "uc003vut.2"; nearest_ref "uc003vut.2"; class_code "="; tss_id "TSS19926"; p_id "P19810";
chr7	hg19_knownGene	exon	138832952	138833123	.	+	.	gene_id "XLOC_021664"; transcript_id "5_00058452"; exon_number "7"; gene_name "uc003vut.2"; oId "uc003vut.2"; nearest_ref "uc003vut.2"; class_code "="; tss_id "TSS19926"; p_id "P19810";
chr7	hg19_knownGene	exon	138845694	138845768	.	+	.	gene_id "XLOC_021664"; transcript_id "5_00058452"; exon_number "8"; gene_name "uc003vut.2"; oId "uc003vut.2"; nearest_ref "uc003vut.2"; class_code "="; tss_id "TSS19926"; p_id "P19810";
chr7	hg19_knownGene	exon	138849878	138849980	.	+	.	gene_id "XLOC_021664"; transcript_id "5_00058452"; exon_number "9"; gene_name "uc003vut.2"; oId "uc003vut.2"; nearest_ref "uc003vut.2"; class_code "="; tss_id "TSS19926"; p_id "P19810";
chr7	hg19_knownGene	exon	138851586	138851641	.	+	.	gene_id "XLOC_021664"; transcript_id "5_00058452"; exon_number "10"; gene_name "uc003vut.2"; oId "uc003vut.2"; nearest_ref "uc003vut.2"; class_code "="; tss_id "TSS19926"; p_id "P19810";
chr7	hg19_knownGene	exon	138853090	138853143	.	+	.	gene_id "XLOC_021664"; transcript_id "5_00058452"; exon_number "11"; gene_name "uc003vut.2"; oId "uc003vut.2"; nearest_ref "uc003vut.2"; class_code "="; tss_id "TSS19926"; p_id "P19810";
chr7	hg19_knownGene	exon	138854035	138854098	.	+	.	gene_id "XLOC_021664"; transcript_id "5_00058452"; exon_number "12"; gene_name "uc003vut.2"; oId "uc003vut.2"; nearest_ref "uc003vut.2"; class_code "="; tss_id "TSS19926"; p_id "P19810";
chr7	hg19_knownGene	exon	138862960	138863048	.	+	.	gene_id "XLOC_021664"; transcript_id "5_00058452"; exon_number "13"; gene_name "uc003vut.2"; oId "uc003vut.2"; nearest_ref "uc003vut.2"; class_code "="; tss_id "TSS19926"; p_id "P19810";
chr7	hg19_knownGene	exon	138863261	138863344	.	+	.	gene_id "XLOC_021664"; transcript_id "5_00058452"; exon_number "14"; gene_name "uc003vut.2"; oId "uc003vut.2"; nearest_ref "uc003vut.2"; class_code "="; tss_id "TSS19926"; p_id "P19810";
chr7	hg19_knownGene	exon	138864320	138864389	.	+	.	gene_id "XLOC_021664"; transcript_id "5_00058452"; exon_number "15"; gene_name "uc003vut.2"; oId "uc003vut.2"; nearest_ref "uc003vut.2"; class_code "="; tss_id "TSS19926"; p_id "P19810";
chr7	hg19_knownGene	exon	138865838	138865944	.	+	.	gene_id "XLOC_021664"; transcript_id "5_00058452"; exon_number "16"; gene_name "uc003vut.2"; oId "uc003vut.2"; nearest_ref "uc003vut.2"; class_code "="; tss_id "TSS19926"; p_id "P19810";
chr7	hg19_knownGene	exon	138872152	138872285	.	+	.	gene_id "XLOC_021664"; transcript_id "5_00058452"; exon_number "17"; gene_name "uc003vut.2"; oId "uc003vut.2"; nearest_ref "uc003vut.2"; class_code "="; tss_id "TSS19926"; p_id "P19810";
chr7	hg19_knownGene	exon	138874067	138874550	.	+	.	gene_id "XLOC_021664"; transcript_id "5_00058452"; exon_number "18"; gene_name "uc003vut.2"; oId "uc003vut.2"; nearest_ref "uc003vut.2"; class_code "="; tss_id "TSS19926"; p_id "P19810";
chr7	Cufflinks	exon	138818490	138818606	.	+	.	gene_id "XLOC_021664"; transcript_id "5_00058457"; exon_number "1"; gene_name "uc003vus.2"; oId "SC4.29691.3"; nearest_ref "uc003vus.2"; class_code "="; tss_id "TSS19926"; p_id "P19811";
chr7	Cufflinks	exon	138819401	138819538	.	+	.	gene_id "XLOC_021664"; transcript_id "5_00058457"; exon_number "2"; gene_name "uc003vus.2"; oId "SC4.29691.3"; nearest_ref "uc003vus.2"; class_code "="; tss_id "TSS19926"; p_id "P19811";
chr7	Cufflinks	exon	138822593	138822685	.	+	.	gene_id "XLOC_021664"; transcript_id "5_00058457"; exon_number "3"; gene_name "uc003vus.2"; oId "SC4.29691.3"; nearest_ref "uc003vus.2"; class_code "="; tss_id "TSS19926"; p_id "P19811";
chr7	Cufflinks	exon	138824636	138824750	.	+	.	gene_id "XLOC_021664"; transcript_id "5_00058457"; exon_number "4"; gene_name "uc003vus.2"; oId "SC4.29691.3"; nearest_ref "uc003vus.2"; class_code "="; tss_id "TSS19926"; p_id "P19811";
chr7	Cufflinks	exon	138827002	138827051	.	+	.	gene_id "XLOC_021664"; transcript_id "5_00058457"; exon_number "5"; gene_name "uc003vus.2"; oId "SC4.29691.3"; nearest_ref "uc003vus.2"; class_code "="; tss_id "TSS19926"; p_id "P19811";
chr7	Cufflinks	exon	138831891	138832036	.	+	.	gene_id "XLOC_021664"; transcript_id "5_00058457"; exon_number "6"; gene_name "uc003vus.2"; oId "SC4.29691.3"; nearest_ref "uc003vus.2"; class_code "="; tss_id "TSS19926"; p_id "P19811";
chr7	Cufflinks	exon	138832952	138833123	.	+	.	gene_id "XLOC_021664"; transcript_id "5_00058457"; exon_number "7"; gene_name "uc003vus.2"; oId "SC4.29691.3"; nearest_ref "uc003vus.2"; class_code "="; tss_id "TSS19926"; p_id "P19811";
chr7	Cufflinks	exon	138845694	138845768	.	+	.	gene_id "XLOC_021664"; transcript_id "5_00058457"; exon_number "8"; gene_name "uc003vus.2"; oId "SC4.29691.3"; nearest_ref "uc003vus.2"; class_code "="; tss_id "TSS19926"; p_id "P19811";
chr7	Cufflinks	exon	138849878	138849980	.	+	.	gene_id "XLOC_021664"; transcript_id "5_00058457"; exon_number "9"; gene_name "uc003vus.2"; oId "SC4.29691.3"; nearest_ref "uc003vus.2"; class_code "="; tss_id "TSS19926"; p_id "P19811";
chr7	Cufflinks	exon	138851586	138851641	.	+	.	gene_id "XLOC_021664"; transcript_id "5_00058457"; exon_number "10"; gene_name "uc003vus.2"; oId "SC4.29691.3"; nearest_ref "uc003vus.2"; class_code "="; tss_id "TSS19926"; p_id "P19811";
chr7	Cufflinks	exon	138853090	138853143	.	+	.	gene_id "XLOC_021664"; transcript_id "5_00058457"; exon_number "11"; gene_name "uc003vus.2"; oId "SC4.29691.3"; nearest_ref "uc003vus.2"; class_code "="; tss_id "TSS19926"; p_id "P19811";
chr7	Cufflinks	exon	138854035	138854098	.	+	.	gene_id "XLOC_021664"; transcript_id "5_00058457"; exon_number "12"; gene_name "uc003vus.2"; oId "SC4.29691.3"; nearest_ref "uc003vus.2"; class_code "="; tss_id "TSS19926"; p_id "P19811";
chr7	Cufflinks	exon	138862960	138863048	.	+	.	gene_id "XLOC_021664"; transcript_id "5_00058457"; exon_number "13"; gene_name "uc003vus.2"; oId "SC4.29691.3"; nearest_ref "uc003vus.2"; class_code "="; tss_id "TSS19926"; p_id "P19811";
chr7	Cufflinks	exon	138863261	138863344	.	+	.	gene_id "XLOC_021664"; transcript_id "5_00058457"; exon_number "14"; gene_name "uc003vus.2"; oId "SC4.29691.3"; nearest_ref "uc003vus.2"; class_code "="; tss_id "TSS19926"; p_id "P19811";
chr7	Cufflinks	exon	138864320	138864389	.	+	.	gene_id "XLOC_021664"; transcript_id "5_00058457"; exon_number "15"; gene_name "uc003vus.2"; oId "SC4.29691.3"; nearest_ref "uc003vus.2"; class_code "="; tss_id "TSS19926"; p_id "P19811";
chr7	Cufflinks	exon	138865838	138865944	.	+	.	gene_id "XLOC_021664"; transcript_id "5_00058457"; exon_number "16"; gene_name "uc003vus.2"; oId "SC4.29691.3"; nearest_ref "uc003vus.2"; class_code "="; tss_id "TSS19926"; p_id "P19811";
chr7	Cufflinks	exon	138872152	138872285	.	+	.	gene_id "XLOC_021664"; transcript_id "5_00058457"; exon_number "17"; gene_name "uc003vus.2"; oId "SC4.29691.3"; nearest_ref "uc003vus.2"; class_code "="; tss_id "TSS19926"; p_id "P19811";
chr7	Cufflinks	exon	138874067	138877701	.	+	.	gene_id "XLOC_021664"; transcript_id "5_00058457"; exon_number "18"; gene_name "uc003vus.2"; oId "SC4.29691.3"; nearest_ref "uc003vus.2"; class_code "="; tss_id "TSS19926"; p_id "P19811";
chr7	Cufflinks	exon	138885438	138886058	.	+	.	gene_id "XLOC_021665"; transcript_id "5_00061471"; exon_number "1"; oId "SC4.29689.1"; class_code "u";
chr7	Cufflinks	exon	138916041	138916698	.	+	.	gene_id "XLOC_021666"; transcript_id "5_00058459"; exon_number "1"; gene_name "uc011kqr.1"; oId "uc011kqr.1_ext"; nearest_ref "uc011kqr.1"; class_code "="; tss_id "TSS19928"; p_id "P19820";
chr7	Cufflinks	exon	138921751	138921843	.	+	.	gene_id "XLOC_021666"; transcript_id "5_00058459"; exon_number "2"; gene_name "uc011kqr.1"; oId "uc011kqr.1_ext"; nearest_ref "uc011kqr.1"; class_code "="; tss_id "TSS19928"; p_id "P19820";
chr7	Cufflinks	exon	138936702	138936803	.	+	.	gene_id "XLOC_021666"; transcript_id "5_00058459"; exon_number "3"; gene_name "uc011kqr.1"; oId "uc011kqr.1_ext"; nearest_ref "uc011kqr.1"; class_code "="; tss_id "TSS19928"; p_id "P19820";
chr7	Cufflinks	exon	138943234	138943371	.	+	.	gene_id "XLOC_021666"; transcript_id "5_00058459"; exon_number "4"; gene_name "uc011kqr.1"; oId "uc011kqr.1_ext"; nearest_ref "uc011kqr.1"; class_code "="; tss_id "TSS19928"; p_id "P19820";
chr7	Cufflinks	exon	138944013	138944116	.	+	.	gene_id "XLOC_021666"; transcript_id "5_00058459"; exon_number "5"; gene_name "uc011kqr.1"; oId "uc011kqr.1_ext"; nearest_ref "uc011kqr.1"; class_code "="; tss_id "TSS19928"; p_id "P19820";
chr7	Cufflinks	exon	138945998	138946487	.	+	.	gene_id "XLOC_021666"; transcript_id "5_00058459"; exon_number "6"; gene_name "uc011kqr.1"; oId "uc011kqr.1_ext"; nearest_ref "uc011kqr.1"; class_code "="; tss_id "TSS19928"; p_id "P19820";
chr7	Cufflinks	exon	138951079	138951149	.	+	.	gene_id "XLOC_021666"; transcript_id "5_00058459"; exon_number "7"; gene_name "uc011kqr.1"; oId "uc011kqr.1_ext"; nearest_ref "uc011kqr.1"; class_code "="; tss_id "TSS19928"; p_id "P19820";
chr7	Cufflinks	exon	138954140	138954269	.	+	.	gene_id "XLOC_021666"; transcript_id "5_00058459"; exon_number "8"; gene_name "uc011kqr.1"; oId "uc011kqr.1_ext"; nearest_ref "uc011kqr.1"; class_code "="; tss_id "TSS19928"; p_id "P19820";
chr7	Cufflinks	exon	138957068	138957186	.	+	.	gene_id "XLOC_021666"; transcript_id "5_00058459"; exon_number "9"; gene_name "uc011kqr.1"; oId "uc011kqr.1_ext"; nearest_ref "uc011kqr.1"; class_code "="; tss_id "TSS19928"; p_id "P19820";
chr7	Cufflinks	exon	138958043	138958156	.	+	.	gene_id "XLOC_021666"; transcript_id "5_00058459"; exon_number "10"; gene_name "uc011kqr.1"; oId "uc011kqr.1_ext"; nearest_ref "uc011kqr.1"; class_code "="; tss_id "TSS19928"; p_id "P19820";
chr7	Cufflinks	exon	138958677	138958820	.	+	.	gene_id "XLOC_021666"; transcript_id "5_00058459"; exon_number "11"; gene_name "uc011kqr.1"; oId "uc011kqr.1_ext"; nearest_ref "uc011kqr.1"; class_code "="; tss_id "TSS19928"; p_id "P19820";
chr7	Cufflinks	exon	138960843	138960893	.	+	.	gene_id "XLOC_021666"; transcript_id "5_00058459"; exon_number "12"; gene_name "uc011kqr.1"; oId "uc011kqr.1_ext"; nearest_ref "uc011kqr.1"; class_code "="; tss_id "TSS19928"; p_id "P19820";
chr7	Cufflinks	exon	138964064	138964106	.	+	.	gene_id "XLOC_021666"; transcript_id "5_00058459"; exon_number "13"; gene_name "uc011kqr.1"; oId "uc011kqr.1_ext"; nearest_ref "uc011kqr.1"; class_code "="; tss_id "TSS19928"; p_id "P19820";
chr7	Cufflinks	exon	138966751	138966801	.	+	.	gene_id "XLOC_021666"; transcript_id "5_00058459"; exon_number "14"; gene_name "uc011kqr.1"; oId "uc011kqr.1_ext"; nearest_ref "uc011kqr.1"; class_code "="; tss_id "TSS19928"; p_id "P19820";
chr7	Cufflinks	exon	138967770	138969320	.	+	.	gene_id "XLOC_021666"; transcript_id "5_00058459"; exon_number "15"; gene_name "uc011kqr.1"; oId "uc011kqr.1_ext"; nearest_ref "uc011kqr.1"; class_code "="; tss_id "TSS19928"; p_id "P19820";
chr7	Cufflinks	exon	138977978	138978209	.	+	.	gene_id "XLOC_021666"; transcript_id "5_00058459"; exon_number "16"; gene_name "uc011kqr.1"; oId "uc011kqr.1_ext"; nearest_ref "uc011kqr.1"; class_code "="; tss_id "TSS19928"; p_id "P19820";
chr7	Cufflinks	exon	138978635	138978727	.	+	.	gene_id "XLOC_021666"; transcript_id "5_00058459"; exon_number "17"; gene_name "uc011kqr.1"; oId "uc011kqr.1_ext"; nearest_ref "uc011kqr.1"; class_code "="; tss_id "TSS19928"; p_id "P19820";
chr7	Cufflinks	exon	138982533	138992981	.	+	.	gene_id "XLOC_021666"; transcript_id "5_00058459"; exon_number "18"; gene_name "uc011kqr.1"; oId "uc011kqr.1_ext"; nearest_ref "uc011kqr.1"; class_code "="; tss_id "TSS19928"; p_id "P19820";
chr7	Cufflinks	exon	138916231	138916698	.	+	.	gene_id "XLOC_021666"; transcript_id "5_00062540"; exon_number "1"; gene_name "uc003vuv.2"; oId "upf3.20200.2"; nearest_ref "uc003vuv.2"; class_code "j"; tss_id "TSS19929";
chr7	Cufflinks	exon	138921751	138921843	.	+	.	gene_id "XLOC_021666"; transcript_id "5_00062540"; exon_number "2"; gene_name "uc003vuv.2"; oId "upf3.20200.2"; nearest_ref "uc003vuv.2"; class_code "j"; tss_id "TSS19929";
chr7	Cufflinks	exon	138936702	138936803	.	+	.	gene_id "XLOC_021666"; transcript_id "5_00062540"; exon_number "3"; gene_name "uc003vuv.2"; oId "upf3.20200.2"; nearest_ref "uc003vuv.2"; class_code "j"; tss_id "TSS19929";
chr7	Cufflinks	exon	138943234	138943371	.	+	.	gene_id "XLOC_021666"; transcript_id "5_00062540"; exon_number "4"; gene_name "uc003vuv.2"; oId "upf3.20200.2"; nearest_ref "uc003vuv.2"; class_code "j"; tss_id "TSS19929";
chr7	Cufflinks	exon	138944013	138944116	.	+	.	gene_id "XLOC_021666"; transcript_id "5_00062540"; exon_number "5"; gene_name "uc003vuv.2"; oId "upf3.20200.2"; nearest_ref "uc003vuv.2"; class_code "j"; tss_id "TSS19929";
chr7	Cufflinks	exon	138945998	138946487	.	+	.	gene_id "XLOC_021666"; transcript_id "5_00062540"; exon_number "6"; gene_name "uc003vuv.2"; oId "upf3.20200.2"; nearest_ref "uc003vuv.2"; class_code "j"; tss_id "TSS19929";
chr7	Cufflinks	exon	138951079	138951149	.	+	.	gene_id "XLOC_021666"; transcript_id "5_00062540"; exon_number "7"; gene_name "uc003vuv.2"; oId "upf3.20200.2"; nearest_ref "uc003vuv.2"; class_code "j"; tss_id "TSS19929";
chr7	Cufflinks	exon	138954140	138954269	.	+	.	gene_id "XLOC_021666"; transcript_id "5_00062540"; exon_number "8"; gene_name "uc003vuv.2"; oId "upf3.20200.2"; nearest_ref "uc003vuv.2"; class_code "j"; tss_id "TSS19929";
chr7	Cufflinks	exon	138957068	138957186	.	+	.	gene_id "XLOC_021666"; transcript_id "5_00062540"; exon_number "9"; gene_name "uc003vuv.2"; oId "upf3.20200.2"; nearest_ref "uc003vuv.2"; class_code "j"; tss_id "TSS19929";
chr7	Cufflinks	exon	138958043	138958156	.	+	.	gene_id "XLOC_021666"; transcript_id "5_00062540"; exon_number "10"; gene_name "uc003vuv.2"; oId "upf3.20200.2"; nearest_ref "uc003vuv.2"; class_code "j"; tss_id "TSS19929";
chr7	Cufflinks	exon	138958677	138958820	.	+	.	gene_id "XLOC_021666"; transcript_id "5_00062540"; exon_number "11"; gene_name "uc003vuv.2"; oId "upf3.20200.2"; nearest_ref "uc003vuv.2"; class_code "j"; tss_id "TSS19929";
chr7	Cufflinks	exon	138960843	138960893	.	+	.	gene_id "XLOC_021666"; transcript_id "5_00062540"; exon_number "12"; gene_name "uc003vuv.2"; oId "upf3.20200.2"; nearest_ref "uc003vuv.2"; class_code "j"; tss_id "TSS19929";
chr7	Cufflinks	exon	138964064	138964106	.	+	.	gene_id "XLOC_021666"; transcript_id "5_00062540"; exon_number "13"; gene_name "uc003vuv.2"; oId "upf3.20200.2"; nearest_ref "uc003vuv.2"; class_code "j"; tss_id "TSS19929";
chr7	Cufflinks	exon	138966751	138966801	.	+	.	gene_id "XLOC_021666"; transcript_id "5_00062540"; exon_number "14"; gene_name "uc003vuv.2"; oId "upf3.20200.2"; nearest_ref "uc003vuv.2"; class_code "j"; tss_id "TSS19929";
chr7	Cufflinks	exon	138967770	138969320	.	+	.	gene_id "XLOC_021666"; transcript_id "5_00062540"; exon_number "15"; gene_name "uc003vuv.2"; oId "upf3.20200.2"; nearest_ref "uc003vuv.2"; class_code "j"; tss_id "TSS19929";
chr7	Cufflinks	exon	138977978	138978209	.	+	.	gene_id "XLOC_021666"; transcript_id "5_00062540"; exon_number "16"; gene_name "uc003vuv.2"; oId "upf3.20200.2"; nearest_ref "uc003vuv.2"; class_code "j"; tss_id "TSS19929";
chr7	Cufflinks	exon	138978635	138978727	.	+	.	gene_id "XLOC_021666"; transcript_id "5_00062540"; exon_number "17"; gene_name "uc003vuv.2"; oId "upf3.20200.2"; nearest_ref "uc003vuv.2"; class_code "j"; tss_id "TSS19929";
chr7	Cufflinks	exon	138982533	138982784	.	+	.	gene_id "XLOC_021666"; transcript_id "5_00062540"; exon_number "18"; gene_name "uc003vuv.2"; oId "upf3.20200.2"; nearest_ref "uc003vuv.2"; class_code "j"; tss_id "TSS19929";
chr7	Cufflinks	exon	138992354	138992520	.	+	.	gene_id "XLOC_021666"; transcript_id "5_00062540"; exon_number "19"; gene_name "uc003vuv.2"; oId "upf3.20200.2"; nearest_ref "uc003vuv.2"; class_code "j"; tss_id "TSS19929";
chr7	Cufflinks	exon	138916231	138916698	.	+	.	gene_id "XLOC_021666"; transcript_id "5_00058458"; exon_number "1"; gene_name "uc003vuv.2"; oId "SC3.19162.2"; nearest_ref "uc003vuv.2"; class_code "j"; tss_id "TSS19929";
chr7	Cufflinks	exon	138921751	138921843	.	+	.	gene_id "XLOC_021666"; transcript_id "5_00058458"; exon_number "2"; gene_name "uc003vuv.2"; oId "SC3.19162.2"; nearest_ref "uc003vuv.2"; class_code "j"; tss_id "TSS19929";
chr7	Cufflinks	exon	138936702	138936803	.	+	.	gene_id "XLOC_021666"; transcript_id "5_00058458"; exon_number "3"; gene_name "uc003vuv.2"; oId "SC3.19162.2"; nearest_ref "uc003vuv.2"; class_code "j"; tss_id "TSS19929";
chr7	Cufflinks	exon	138943234	138943371	.	+	.	gene_id "XLOC_021666"; transcript_id "5_00058458"; exon_number "4"; gene_name "uc003vuv.2"; oId "SC3.19162.2"; nearest_ref "uc003vuv.2"; class_code "j"; tss_id "TSS19929";
chr7	Cufflinks	exon	138944013	138944116	.	+	.	gene_id "XLOC_021666"; transcript_id "5_00058458"; exon_number "5"; gene_name "uc003vuv.2"; oId "SC3.19162.2"; nearest_ref "uc003vuv.2"; class_code "j"; tss_id "TSS19929";
chr7	Cufflinks	exon	138945998	138946487	.	+	.	gene_id "XLOC_021666"; transcript_id "5_00058458"; exon_number "6"; gene_name "uc003vuv.2"; oId "SC3.19162.2"; nearest_ref "uc003vuv.2"; class_code "j"; tss_id "TSS19929";
chr7	Cufflinks	exon	138951079	138951149	.	+	.	gene_id "XLOC_021666"; transcript_id "5_00058458"; exon_number "7"; gene_name "uc003vuv.2"; oId "SC3.19162.2"; nearest_ref "uc003vuv.2"; class_code "j"; tss_id "TSS19929";
chr7	Cufflinks	exon	138954140	138954269	.	+	.	gene_id "XLOC_021666"; transcript_id "5_00058458"; exon_number "8"; gene_name "uc003vuv.2"; oId "SC3.19162.2"; nearest_ref "uc003vuv.2"; class_code "j"; tss_id "TSS19929";
chr7	Cufflinks	exon	138957068	138957186	.	+	.	gene_id "XLOC_021666"; transcript_id "5_00058458"; exon_number "9"; gene_name "uc003vuv.2"; oId "SC3.19162.2"; nearest_ref "uc003vuv.2"; class_code "j"; tss_id "TSS19929";
chr7	Cufflinks	exon	138958043	138958156	.	+	.	gene_id "XLOC_021666"; transcript_id "5_00058458"; exon_number "10"; gene_name "uc003vuv.2"; oId "SC3.19162.2"; nearest_ref "uc003vuv.2"; class_code "j"; tss_id "TSS19929";
chr7	Cufflinks	exon	138958677	138958820	.	+	.	gene_id "XLOC_021666"; transcript_id "5_00058458"; exon_number "11"; gene_name "uc003vuv.2"; oId "SC3.19162.2"; nearest_ref "uc003vuv.2"; class_code "j"; tss_id "TSS19929";
chr7	Cufflinks	exon	138960843	138960893	.	+	.	gene_id "XLOC_021666"; transcript_id "5_00058458"; exon_number "12"; gene_name "uc003vuv.2"; oId "SC3.19162.2"; nearest_ref "uc003vuv.2"; class_code "j"; tss_id "TSS19929";
chr7	Cufflinks	exon	138964064	138964106	.	+	.	gene_id "XLOC_021666"; transcript_id "5_00058458"; exon_number "13"; gene_name "uc003vuv.2"; oId "SC3.19162.2"; nearest_ref "uc003vuv.2"; class_code "j"; tss_id "TSS19929";
chr7	Cufflinks	exon	138967770	138969320	.	+	.	gene_id "XLOC_021666"; transcript_id "5_00058458"; exon_number "14"; gene_name "uc003vuv.2"; oId "SC3.19162.2"; nearest_ref "uc003vuv.2"; class_code "j"; tss_id "TSS19929";
chr7	Cufflinks	exon	138977978	138978209	.	+	.	gene_id "XLOC_021666"; transcript_id "5_00058458"; exon_number "15"; gene_name "uc003vuv.2"; oId "SC3.19162.2"; nearest_ref "uc003vuv.2"; class_code "j"; tss_id "TSS19929";
chr7	Cufflinks	exon	138978635	138978727	.	+	.	gene_id "XLOC_021666"; transcript_id "5_00058458"; exon_number "16"; gene_name "uc003vuv.2"; oId "SC3.19162.2"; nearest_ref "uc003vuv.2"; class_code "j"; tss_id "TSS19929";
chr7	Cufflinks	exon	138982533	138992981	.	+	.	gene_id "XLOC_021666"; transcript_id "5_00058458"; exon_number "17"; gene_name "uc003vuv.2"; oId "SC3.19162.2"; nearest_ref "uc003vuv.2"; class_code "j"; tss_id "TSS19929";
chr7	hg19_knownGene	exon	138943234	138943371	.	+	.	gene_id "XLOC_021666"; transcript_id "5_00058460"; exon_number "1"; gene_name "uc003vuv.2"; oId "uc003vuv.2"; nearest_ref "uc003vuv.2"; class_code "="; tss_id "TSS19930"; p_id "P19819";
chr7	hg19_knownGene	exon	138944013	138944116	.	+	.	gene_id "XLOC_021666"; transcript_id "5_00058460"; exon_number "2"; gene_name "uc003vuv.2"; oId "uc003vuv.2"; nearest_ref "uc003vuv.2"; class_code "="; tss_id "TSS19930"; p_id "P19819";
chr7	hg19_knownGene	exon	138945998	138946487	.	+	.	gene_id "XLOC_021666"; transcript_id "5_00058460"; exon_number "3"; gene_name "uc003vuv.2"; oId "uc003vuv.2"; nearest_ref "uc003vuv.2"; class_code "="; tss_id "TSS19930"; p_id "P19819";
chr7	hg19_knownGene	exon	138951079	138951149	.	+	.	gene_id "XLOC_021666"; transcript_id "5_00058460"; exon_number "4"; gene_name "uc003vuv.2"; oId "uc003vuv.2"; nearest_ref "uc003vuv.2"; class_code "="; tss_id "TSS19930"; p_id "P19819";
chr7	hg19_knownGene	exon	138954140	138954269	.	+	.	gene_id "XLOC_021666"; transcript_id "5_00058460"; exon_number "5"; gene_name "uc003vuv.2"; oId "uc003vuv.2"; nearest_ref "uc003vuv.2"; class_code "="; tss_id "TSS19930"; p_id "P19819";
chr7	hg19_knownGene	exon	138957068	138957186	.	+	.	gene_id "XLOC_021666"; transcript_id "5_00058460"; exon_number "6"; gene_name "uc003vuv.2"; oId "uc003vuv.2"; nearest_ref "uc003vuv.2"; class_code "="; tss_id "TSS19930"; p_id "P19819";
chr7	hg19_knownGene	exon	138958043	138958156	.	+	.	gene_id "XLOC_021666"; transcript_id "5_00058460"; exon_number "7"; gene_name "uc003vuv.2"; oId "uc003vuv.2"; nearest_ref "uc003vuv.2"; class_code "="; tss_id "TSS19930"; p_id "P19819";
chr7	hg19_knownGene	exon	138958677	138958820	.	+	.	gene_id "XLOC_021666"; transcript_id "5_00058460"; exon_number "8"; gene_name "uc003vuv.2"; oId "uc003vuv.2"; nearest_ref "uc003vuv.2"; class_code "="; tss_id "TSS19930"; p_id "P19819";
chr7	hg19_knownGene	exon	138960843	138962459	.	+	.	gene_id "XLOC_021666"; transcript_id "5_00058460"; exon_number "9"; gene_name "uc003vuv.2"; oId "uc003vuv.2"; nearest_ref "uc003vuv.2"; class_code "="; tss_id "TSS19930"; p_id "P19819";
chr7	Cufflinks	exon	138950006	138950106	.	+	.	gene_id "XLOC_021667"; transcript_id "5_00061473"; exon_number "1"; gene_name "uc003vuv.2"; oId "SC4.29736.1"; nearest_ref "uc003vuv.2"; class_code "i";
chr7	Cufflinks	exon	139025046	139025263	.	+	.	gene_id "XLOC_021668"; transcript_id "5_00058461"; exon_number "1"; gene_name "uc011kqs.1"; oId "uc011kqs.1_ext"; nearest_ref "uc011kqs.1"; class_code "="; tss_id "TSS19931"; p_id "P19827";
chr7	Cufflinks	exon	139056133	139056209	.	+	.	gene_id "XLOC_021668"; transcript_id "5_00058461"; exon_number "2"; gene_name "uc011kqs.1"; oId "uc011kqs.1_ext"; nearest_ref "uc011kqs.1"; class_code "="; tss_id "TSS19931"; p_id "P19827";
chr7	Cufflinks	exon	139060808	139060902	.	+	.	gene_id "XLOC_021668"; transcript_id "5_00058461"; exon_number "3"; gene_name "uc011kqs.1"; oId "uc011kqs.1_ext"; nearest_ref "uc011kqs.1"; class_code "="; tss_id "TSS19931"; p_id "P19827";
chr7	Cufflinks	exon	139083345	139083443	.	+	.	gene_id "XLOC_021668"; transcript_id "5_00058461"; exon_number "4"; gene_name "uc011kqs.1"; oId "uc011kqs.1_ext"; nearest_ref "uc011kqs.1"; class_code "="; tss_id "TSS19931"; p_id "P19827";
chr7	Cufflinks	exon	139086883	139086993	.	+	.	gene_id "XLOC_021668"; transcript_id "5_00058461"; exon_number "5"; gene_name "uc011kqs.1"; oId "uc011kqs.1_ext"; nearest_ref "uc011kqs.1"; class_code "="; tss_id "TSS19931"; p_id "P19827";
chr7	Cufflinks	exon	139090390	139090533	.	+	.	gene_id "XLOC_021668"; transcript_id "5_00058461"; exon_number "6"; gene_name "uc011kqs.1"; oId "uc011kqs.1_ext"; nearest_ref "uc011kqs.1"; class_code "="; tss_id "TSS19931"; p_id "P19827";
chr7	Cufflinks	exon	139091920	139092096	.	+	.	gene_id "XLOC_021668"; transcript_id "5_00058461"; exon_number "7"; gene_name "uc011kqs.1"; oId "uc011kqs.1_ext"; nearest_ref "uc011kqs.1"; class_code "="; tss_id "TSS19931"; p_id "P19827";
chr7	Cufflinks	exon	139094309	139094400	.	+	.	gene_id "XLOC_021668"; transcript_id "5_00058461"; exon_number "8"; gene_name "uc011kqs.1"; oId "uc011kqs.1_ext"; nearest_ref "uc011kqs.1"; class_code "="; tss_id "TSS19931"; p_id "P19827";
chr7	Cufflinks	exon	139097297	139097326	.	+	.	gene_id "XLOC_021668"; transcript_id "5_00058461"; exon_number "9"; gene_name "uc011kqs.1"; oId "uc011kqs.1_ext"; nearest_ref "uc011kqs.1"; class_code "="; tss_id "TSS19931"; p_id "P19827";
chr7	Cufflinks	exon	139102284	139102475	.	+	.	gene_id "XLOC_021668"; transcript_id "5_00058461"; exon_number "10"; gene_name "uc011kqs.1"; oId "uc011kqs.1_ext"; nearest_ref "uc011kqs.1"; class_code "="; tss_id "TSS19931"; p_id "P19827";
chr7	Cufflinks	exon	139106909	139108198	.	+	.	gene_id "XLOC_021668"; transcript_id "5_00058461"; exon_number "11"; gene_name "uc011kqs.1"; oId "uc011kqs.1_ext"; nearest_ref "uc011kqs.1"; class_code "="; tss_id "TSS19931"; p_id "P19827";
chr7	hg19_knownGene	exon	139025897	139026268	.	+	.	gene_id "XLOC_021668"; transcript_id "5_00058462"; exon_number "1"; gene_name "uc003vuw.3"; oId "uc003vuw.3"; nearest_ref "uc003vuw.3"; class_code "="; tss_id "TSS19932"; p_id "P19826";
chr7	hg19_knownGene	exon	139030247	139030539	.	+	.	gene_id "XLOC_021668"; transcript_id "5_00058462"; exon_number "2"; gene_name "uc003vuw.3"; oId "uc003vuw.3"; nearest_ref "uc003vuw.3"; class_code "="; tss_id "TSS19932"; p_id "P19826";
chr7	hg19_knownGene	exon	139025897	139026268	.	+	.	gene_id "XLOC_021668"; transcript_id "5_00058463"; exon_number "1"; gene_name "uc011kqt.1"; oId "uc011kqt.1"; nearest_ref "uc011kqt.1"; class_code "="; tss_id "TSS19932"; p_id "P19825";
chr7	hg19_knownGene	exon	139030247	139030367	.	+	.	gene_id "XLOC_021668"; transcript_id "5_00058463"; exon_number "2"; gene_name "uc011kqt.1"; oId "uc011kqt.1"; nearest_ref "uc011kqt.1"; class_code "="; tss_id "TSS19932"; p_id "P19825";
chr7	hg19_knownGene	exon	139060808	139060902	.	+	.	gene_id "XLOC_021668"; transcript_id "5_00058463"; exon_number "3"; gene_name "uc011kqt.1"; oId "uc011kqt.1"; nearest_ref "uc011kqt.1"; class_code "="; tss_id "TSS19932"; p_id "P19825";
chr7	hg19_knownGene	exon	139083345	139083443	.	+	.	gene_id "XLOC_021668"; transcript_id "5_00058463"; exon_number "4"; gene_name "uc011kqt.1"; oId "uc011kqt.1"; nearest_ref "uc011kqt.1"; class_code "="; tss_id "TSS19932"; p_id "P19825";
chr7	hg19_knownGene	exon	139086883	139086993	.	+	.	gene_id "XLOC_021668"; transcript_id "5_00058463"; exon_number "5"; gene_name "uc011kqt.1"; oId "uc011kqt.1"; nearest_ref "uc011kqt.1"; class_code "="; tss_id "TSS19932"; p_id "P19825";
chr7	hg19_knownGene	exon	139090390	139090533	.	+	.	gene_id "XLOC_021668"; transcript_id "5_00058463"; exon_number "6"; gene_name "uc011kqt.1"; oId "uc011kqt.1"; nearest_ref "uc011kqt.1"; class_code "="; tss_id "TSS19932"; p_id "P19825";
chr7	hg19_knownGene	exon	139091920	139092096	.	+	.	gene_id "XLOC_021668"; transcript_id "5_00058463"; exon_number "7"; gene_name "uc011kqt.1"; oId "uc011kqt.1"; nearest_ref "uc011kqt.1"; class_code "="; tss_id "TSS19932"; p_id "P19825";
chr7	hg19_knownGene	exon	139094309	139094400	.	+	.	gene_id "XLOC_021668"; transcript_id "5_00058463"; exon_number "8"; gene_name "uc011kqt.1"; oId "uc011kqt.1"; nearest_ref "uc011kqt.1"; class_code "="; tss_id "TSS19932"; p_id "P19825";
chr7	hg19_knownGene	exon	139097297	139097326	.	+	.	gene_id "XLOC_021668"; transcript_id "5_00058463"; exon_number "9"; gene_name "uc011kqt.1"; oId "uc011kqt.1"; nearest_ref "uc011kqt.1"; class_code "="; tss_id "TSS19932"; p_id "P19825";
chr7	hg19_knownGene	exon	139102284	139102475	.	+	.	gene_id "XLOC_021668"; transcript_id "5_00058463"; exon_number "10"; gene_name "uc011kqt.1"; oId "uc011kqt.1"; nearest_ref "uc011kqt.1"; class_code "="; tss_id "TSS19932"; p_id "P19825";
chr7	hg19_knownGene	exon	139106909	139108198	.	+	.	gene_id "XLOC_021668"; transcript_id "5_00058463"; exon_number "11"; gene_name "uc011kqt.1"; oId "uc011kqt.1"; nearest_ref "uc011kqt.1"; class_code "="; tss_id "TSS19932"; p_id "P19825";
chr7	Cufflinks	exon	139044236	139045068	.	+	.	gene_id "XLOC_021668"; transcript_id "5_00058465"; exon_number "1"; gene_name "uc003vuy.2"; oId "uc003vuy.2_ext"; nearest_ref "uc003vuy.2"; class_code "="; tss_id "TSS19933"; p_id "P19824";
chr7	Cufflinks	exon	139059147	139059217	.	+	.	gene_id "XLOC_021668"; transcript_id "5_00058465"; exon_number "2"; gene_name "uc003vuy.2"; oId "uc003vuy.2_ext"; nearest_ref "uc003vuy.2"; class_code "="; tss_id "TSS19933"; p_id "P19824";
chr7	Cufflinks	exon	139060808	139060902	.	+	.	gene_id "XLOC_021668"; transcript_id "5_00058465"; exon_number "3"; gene_name "uc003vuy.2"; oId "uc003vuy.2_ext"; nearest_ref "uc003vuy.2"; class_code "="; tss_id "TSS19933"; p_id "P19824";
chr7	Cufflinks	exon	139083345	139083443	.	+	.	gene_id "XLOC_021668"; transcript_id "5_00058465"; exon_number "4"; gene_name "uc003vuy.2"; oId "uc003vuy.2_ext"; nearest_ref "uc003vuy.2"; class_code "="; tss_id "TSS19933"; p_id "P19824";
chr7	Cufflinks	exon	139086883	139086993	.	+	.	gene_id "XLOC_021668"; transcript_id "5_00058465"; exon_number "5"; gene_name "uc003vuy.2"; oId "uc003vuy.2_ext"; nearest_ref "uc003vuy.2"; class_code "="; tss_id "TSS19933"; p_id "P19824";
chr7	Cufflinks	exon	139090390	139090533	.	+	.	gene_id "XLOC_021668"; transcript_id "5_00058465"; exon_number "6"; gene_name "uc003vuy.2"; oId "uc003vuy.2_ext"; nearest_ref "uc003vuy.2"; class_code "="; tss_id "TSS19933"; p_id "P19824";
chr7	Cufflinks	exon	139091920	139092096	.	+	.	gene_id "XLOC_021668"; transcript_id "5_00058465"; exon_number "7"; gene_name "uc003vuy.2"; oId "uc003vuy.2_ext"; nearest_ref "uc003vuy.2"; class_code "="; tss_id "TSS19933"; p_id "P19824";
chr7	Cufflinks	exon	139094309	139094400	.	+	.	gene_id "XLOC_021668"; transcript_id "5_00058465"; exon_number "8"; gene_name "uc003vuy.2"; oId "uc003vuy.2_ext"; nearest_ref "uc003vuy.2"; class_code "="; tss_id "TSS19933"; p_id "P19824";
chr7	Cufflinks	exon	139097297	139097326	.	+	.	gene_id "XLOC_021668"; transcript_id "5_00058465"; exon_number "9"; gene_name "uc003vuy.2"; oId "uc003vuy.2_ext"; nearest_ref "uc003vuy.2"; class_code "="; tss_id "TSS19933"; p_id "P19824";
chr7	Cufflinks	exon	139102284	139102475	.	+	.	gene_id "XLOC_021668"; transcript_id "5_00058465"; exon_number "10"; gene_name "uc003vuy.2"; oId "uc003vuy.2_ext"; nearest_ref "uc003vuy.2"; class_code "="; tss_id "TSS19933"; p_id "P19824";
chr7	Cufflinks	exon	139106909	139108198	.	+	.	gene_id "XLOC_021668"; transcript_id "5_00058465"; exon_number "11"; gene_name "uc003vuy.2"; oId "uc003vuy.2_ext"; nearest_ref "uc003vuy.2"; class_code "="; tss_id "TSS19933"; p_id "P19824";
chr7	Cufflinks	exon	139044236	139045068	.	+	.	gene_id "XLOC_021668"; transcript_id "5_00058464"; exon_number "1"; gene_name "uc003vux.2"; oId "uc003vux.2_ext"; nearest_ref "uc003vux.2"; class_code "="; tss_id "TSS19933"; p_id "P19823";
chr7	Cufflinks	exon	139060808	139060902	.	+	.	gene_id "XLOC_021668"; transcript_id "5_00058464"; exon_number "2"; gene_name "uc003vux.2"; oId "uc003vux.2_ext"; nearest_ref "uc003vux.2"; class_code "="; tss_id "TSS19933"; p_id "P19823";
chr7	Cufflinks	exon	139083345	139083443	.	+	.	gene_id "XLOC_021668"; transcript_id "5_00058464"; exon_number "3"; gene_name "uc003vux.2"; oId "uc003vux.2_ext"; nearest_ref "uc003vux.2"; class_code "="; tss_id "TSS19933"; p_id "P19823";
chr7	Cufflinks	exon	139086883	139086993	.	+	.	gene_id "XLOC_021668"; transcript_id "5_00058464"; exon_number "4"; gene_name "uc003vux.2"; oId "uc003vux.2_ext"; nearest_ref "uc003vux.2"; class_code "="; tss_id "TSS19933"; p_id "P19823";
chr7	Cufflinks	exon	139090390	139090533	.	+	.	gene_id "XLOC_021668"; transcript_id "5_00058464"; exon_number "5"; gene_name "uc003vux.2"; oId "uc003vux.2_ext"; nearest_ref "uc003vux.2"; class_code "="; tss_id "TSS19933"; p_id "P19823";
chr7	Cufflinks	exon	139091920	139092096	.	+	.	gene_id "XLOC_021668"; transcript_id "5_00058464"; exon_number "6"; gene_name "uc003vux.2"; oId "uc003vux.2_ext"; nearest_ref "uc003vux.2"; class_code "="; tss_id "TSS19933"; p_id "P19823";
chr7	Cufflinks	exon	139094309	139094400	.	+	.	gene_id "XLOC_021668"; transcript_id "5_00058464"; exon_number "7"; gene_name "uc003vux.2"; oId "uc003vux.2_ext"; nearest_ref "uc003vux.2"; class_code "="; tss_id "TSS19933"; p_id "P19823";
chr7	Cufflinks	exon	139097297	139097326	.	+	.	gene_id "XLOC_021668"; transcript_id "5_00058464"; exon_number "8"; gene_name "uc003vux.2"; oId "uc003vux.2_ext"; nearest_ref "uc003vux.2"; class_code "="; tss_id "TSS19933"; p_id "P19823";
chr7	Cufflinks	exon	139102284	139102475	.	+	.	gene_id "XLOC_021668"; transcript_id "5_00058464"; exon_number "9"; gene_name "uc003vux.2"; oId "uc003vux.2_ext"; nearest_ref "uc003vux.2"; class_code "="; tss_id "TSS19933"; p_id "P19823";
chr7	Cufflinks	exon	139106909	139108198	.	+	.	gene_id "XLOC_021668"; transcript_id "5_00058464"; exon_number "10"; gene_name "uc003vux.2"; oId "uc003vux.2_ext"; nearest_ref "uc003vux.2"; class_code "="; tss_id "TSS19933"; p_id "P19823";
chr7	hg19_knownGene	exon	139059419	139060902	.	+	.	gene_id "XLOC_021668"; transcript_id "5_00058466"; exon_number "1"; gene_name "uc003vuz.1"; oId "uc003vuz.1"; nearest_ref "uc003vuz.1"; class_code "="; tss_id "TSS19934"; p_id "P19822";
chr7	hg19_knownGene	exon	139083345	139083443	.	+	.	gene_id "XLOC_021668"; transcript_id "5_00058466"; exon_number "2"; gene_name "uc003vuz.1"; oId "uc003vuz.1"; nearest_ref "uc003vuz.1"; class_code "="; tss_id "TSS19934"; p_id "P19822";
chr7	hg19_knownGene	exon	139086883	139086993	.	+	.	gene_id "XLOC_021668"; transcript_id "5_00058466"; exon_number "3"; gene_name "uc003vuz.1"; oId "uc003vuz.1"; nearest_ref "uc003vuz.1"; class_code "="; tss_id "TSS19934"; p_id "P19822";
chr7	hg19_knownGene	exon	139090390	139090533	.	+	.	gene_id "XLOC_021668"; transcript_id "5_00058466"; exon_number "4"; gene_name "uc003vuz.1"; oId "uc003vuz.1"; nearest_ref "uc003vuz.1"; class_code "="; tss_id "TSS19934"; p_id "P19822";
chr7	hg19_knownGene	exon	139091920	139092096	.	+	.	gene_id "XLOC_021668"; transcript_id "5_00058466"; exon_number "5"; gene_name "uc003vuz.1"; oId "uc003vuz.1"; nearest_ref "uc003vuz.1"; class_code "="; tss_id "TSS19934"; p_id "P19822";
chr7	hg19_knownGene	exon	139094309	139094400	.	+	.	gene_id "XLOC_021668"; transcript_id "5_00058466"; exon_number "6"; gene_name "uc003vuz.1"; oId "uc003vuz.1"; nearest_ref "uc003vuz.1"; class_code "="; tss_id "TSS19934"; p_id "P19822";
chr7	hg19_knownGene	exon	139097297	139097571	.	+	.	gene_id "XLOC_021668"; transcript_id "5_00058466"; exon_number "7"; gene_name "uc003vuz.1"; oId "uc003vuz.1"; nearest_ref "uc003vuz.1"; class_code "="; tss_id "TSS19934"; p_id "P19822";
chr7	hg19_knownGene	exon	139059419	139060902	.	+	.	gene_id "XLOC_021668"; transcript_id "5_00058467"; exon_number "1"; gene_name "uc003vva.2"; oId "uc003vva.2"; nearest_ref "uc003vva.2"; class_code "="; tss_id "TSS19934"; p_id "P19821";
chr7	hg19_knownGene	exon	139083345	139083443	.	+	.	gene_id "XLOC_021668"; transcript_id "5_00058467"; exon_number "2"; gene_name "uc003vva.2"; oId "uc003vva.2"; nearest_ref "uc003vva.2"; class_code "="; tss_id "TSS19934"; p_id "P19821";
chr7	hg19_knownGene	exon	139086883	139086993	.	+	.	gene_id "XLOC_021668"; transcript_id "5_00058467"; exon_number "3"; gene_name "uc003vva.2"; oId "uc003vva.2"; nearest_ref "uc003vva.2"; class_code "="; tss_id "TSS19934"; p_id "P19821";
chr7	hg19_knownGene	exon	139090390	139090533	.	+	.	gene_id "XLOC_021668"; transcript_id "5_00058467"; exon_number "4"; gene_name "uc003vva.2"; oId "uc003vva.2"; nearest_ref "uc003vva.2"; class_code "="; tss_id "TSS19934"; p_id "P19821";
chr7	hg19_knownGene	exon	139091920	139092096	.	+	.	gene_id "XLOC_021668"; transcript_id "5_00058467"; exon_number "5"; gene_name "uc003vva.2"; oId "uc003vva.2"; nearest_ref "uc003vva.2"; class_code "="; tss_id "TSS19934"; p_id "P19821";
chr7	hg19_knownGene	exon	139094309	139094400	.	+	.	gene_id "XLOC_021668"; transcript_id "5_00058467"; exon_number "6"; gene_name "uc003vva.2"; oId "uc003vva.2"; nearest_ref "uc003vva.2"; class_code "="; tss_id "TSS19934"; p_id "P19821";
chr7	hg19_knownGene	exon	139097297	139097326	.	+	.	gene_id "XLOC_021668"; transcript_id "5_00058467"; exon_number "7"; gene_name "uc003vva.2"; oId "uc003vva.2"; nearest_ref "uc003vva.2"; class_code "="; tss_id "TSS19934"; p_id "P19821";
chr7	hg19_knownGene	exon	139102284	139102475	.	+	.	gene_id "XLOC_021668"; transcript_id "5_00058467"; exon_number "8"; gene_name "uc003vva.2"; oId "uc003vva.2"; nearest_ref "uc003vva.2"; class_code "="; tss_id "TSS19934"; p_id "P19821";
chr7	hg19_knownGene	exon	139106909	139108198	.	+	.	gene_id "XLOC_021668"; transcript_id "5_00058467"; exon_number "9"; gene_name "uc003vva.2"; oId "uc003vva.2"; nearest_ref "uc003vva.2"; class_code "="; tss_id "TSS19934"; p_id "P19821";
chr7	Cufflinks	exon	139108921	139109333	.	+	.	gene_id "XLOC_021669"; transcript_id "5_00063564"; exon_number "1"; gene_name "uc003vva.2"; oId "upf1_r4.35381.1"; nearest_ref "uc003vva.2"; class_code "p";
chr7	hg19_knownGene	exon	139208674	139208863	.	+	.	gene_id "XLOC_021670"; transcript_id "5_00058468"; exon_number "1"; gene_name "uc010lnd.2"; oId "uc010lnd.2"; nearest_ref "uc010lnd.2"; class_code "="; tss_id "TSS19935"; p_id "P19828";
chr7	hg19_knownGene	exon	139221020	139221094	.	+	.	gene_id "XLOC_021670"; transcript_id "5_00058468"; exon_number "2"; gene_name "uc010lnd.2"; oId "uc010lnd.2"; nearest_ref "uc010lnd.2"; class_code "="; tss_id "TSS19935"; p_id "P19828";
chr7	hg19_knownGene	exon	139225067	139225233	.	+	.	gene_id "XLOC_021670"; transcript_id "5_00058468"; exon_number "3"; gene_name "uc010lnd.2"; oId "uc010lnd.2"; nearest_ref "uc010lnd.2"; class_code "="; tss_id "TSS19935"; p_id "P19828";
chr7	hg19_knownGene	exon	139226767	139226867	.	+	.	gene_id "XLOC_021670"; transcript_id "5_00058468"; exon_number "4"; gene_name "uc010lnd.2"; oId "uc010lnd.2"; nearest_ref "uc010lnd.2"; class_code "="; tss_id "TSS19935"; p_id "P19828";
chr7	hg19_knownGene	exon	139228977	139229730	.	+	.	gene_id "XLOC_021670"; transcript_id "5_00058468"; exon_number "5"; gene_name "uc010lnd.2"; oId "uc010lnd.2"; nearest_ref "uc010lnd.2"; class_code "="; tss_id "TSS19935"; p_id "P19828";
chr7	Cufflinks	exon	139218946	139219272	.	+	.	gene_id "XLOC_021671"; transcript_id "5_00058469"; exon_number "1"; gene_name "uc010lnd.2"; oId "SC3.19156.1"; nearest_ref "uc010lnd.2"; class_code "i";
chr7	hg19_knownGene	exon	139478181	139478270	.	+	.	gene_id "XLOC_021672"; transcript_id "5_00058471"; exon_number "1"; gene_name "uc010lne.2"; oId "uc010lne.2"; nearest_ref "uc010lne.2"; class_code "="; tss_id "TSS19936"; p_id "P19835";
chr7	hg19_knownGene	exon	139482465	139482528	.	+	.	gene_id "XLOC_021672"; transcript_id "5_00058471"; exon_number "2"; gene_name "uc010lne.2"; oId "uc010lne.2"; nearest_ref "uc010lne.2"; class_code "="; tss_id "TSS19936"; p_id "P19835";
chr7	hg19_knownGene	exon	139487137	139487225	.	+	.	gene_id "XLOC_021672"; transcript_id "5_00058471"; exon_number "3"; gene_name "uc010lne.2"; oId "uc010lne.2"; nearest_ref "uc010lne.2"; class_code "="; tss_id "TSS19936"; p_id "P19835";
chr7	hg19_knownGene	exon	139572034	139572127	.	+	.	gene_id "XLOC_021672"; transcript_id "5_00058471"; exon_number "4"; gene_name "uc010lne.2"; oId "uc010lne.2"; nearest_ref "uc010lne.2"; class_code "="; tss_id "TSS19936"; p_id "P19835";
chr7	hg19_knownGene	exon	139575384	139575436	.	+	.	gene_id "XLOC_021672"; transcript_id "5_00058471"; exon_number "5"; gene_name "uc010lne.2"; oId "uc010lne.2"; nearest_ref "uc010lne.2"; class_code "="; tss_id "TSS19936"; p_id "P19835";
chr7	hg19_knownGene	exon	139611024	139611120	.	+	.	gene_id "XLOC_021672"; transcript_id "5_00058471"; exon_number "6"; gene_name "uc010lne.2"; oId "uc010lne.2"; nearest_ref "uc010lne.2"; class_code "="; tss_id "TSS19936"; p_id "P19835";
chr7	hg19_knownGene	exon	139635990	139636106	.	+	.	gene_id "XLOC_021672"; transcript_id "5_00058471"; exon_number "7"; gene_name "uc010lne.2"; oId "uc010lne.2"; nearest_ref "uc010lne.2"; class_code "="; tss_id "TSS19936"; p_id "P19835";
chr7	hg19_knownGene	exon	139653167	139653255	.	+	.	gene_id "XLOC_021672"; transcript_id "5_00058471"; exon_number "8"; gene_name "uc010lne.2"; oId "uc010lne.2"; nearest_ref "uc010lne.2"; class_code "="; tss_id "TSS19936"; p_id "P19835";
chr7	hg19_knownGene	exon	139655258	139655406	.	+	.	gene_id "XLOC_021672"; transcript_id "5_00058471"; exon_number "9"; gene_name "uc010lne.2"; oId "uc010lne.2"; nearest_ref "uc010lne.2"; class_code "="; tss_id "TSS19936"; p_id "P19835";
chr7	hg19_knownGene	exon	139657433	139657563	.	+	.	gene_id "XLOC_021672"; transcript_id "5_00058471"; exon_number "10"; gene_name "uc010lne.2"; oId "uc010lne.2"; nearest_ref "uc010lne.2"; class_code "="; tss_id "TSS19936"; p_id "P19835";
chr7	hg19_knownGene	exon	139661718	139662032	.	+	.	gene_id "XLOC_021672"; transcript_id "5_00058471"; exon_number "11"; gene_name "uc010lne.2"; oId "uc010lne.2"; nearest_ref "uc010lne.2"; class_code "="; tss_id "TSS19936"; p_id "P19835";
chr7	hg19_knownGene	exon	139706891	139706982	.	+	.	gene_id "XLOC_021672"; transcript_id "5_00058471"; exon_number "12"; gene_name "uc010lne.2"; oId "uc010lne.2"; nearest_ref "uc010lne.2"; class_code "="; tss_id "TSS19936"; p_id "P19835";
chr7	hg19_knownGene	exon	139715523	139715660	.	+	.	gene_id "XLOC_021672"; transcript_id "5_00058471"; exon_number "13"; gene_name "uc010lne.2"; oId "uc010lne.2"; nearest_ref "uc010lne.2"; class_code "="; tss_id "TSS19936"; p_id "P19835";
chr7	hg19_knownGene	exon	139717471	139717633	.	+	.	gene_id "XLOC_021672"; transcript_id "5_00058471"; exon_number "14"; gene_name "uc010lne.2"; oId "uc010lne.2"; nearest_ref "uc010lne.2"; class_code "="; tss_id "TSS19936"; p_id "P19835";
chr7	hg19_knownGene	exon	139719825	139720123	.	+	.	gene_id "XLOC_021672"; transcript_id "5_00058471"; exon_number "15"; gene_name "uc010lne.2"; oId "uc010lne.2"; nearest_ref "uc010lne.2"; class_code "="; tss_id "TSS19936"; p_id "P19835";
chr7	Cufflinks	exon	139478181	139478270	.	+	.	gene_id "XLOC_021672"; transcript_id "5_00061474"; exon_number "1"; gene_name "uc011kqx.1"; oId "SC4.29698.2"; nearest_ref "uc011kqx.1"; class_code "j"; tss_id "TSS19936";
chr7	Cufflinks	exon	139480539	139480623	.	+	.	gene_id "XLOC_021672"; transcript_id "5_00061474"; exon_number "2"; gene_name "uc011kqx.1"; oId "SC4.29698.2"; nearest_ref "uc011kqx.1"; class_code "j"; tss_id "TSS19936";
chr7	Cufflinks	exon	139482465	139482528	.	+	.	gene_id "XLOC_021672"; transcript_id "5_00061474"; exon_number "3"; gene_name "uc011kqx.1"; oId "SC4.29698.2"; nearest_ref "uc011kqx.1"; class_code "j"; tss_id "TSS19936";
chr7	Cufflinks	exon	139487137	139487225	.	+	.	gene_id "XLOC_021672"; transcript_id "5_00061474"; exon_number "4"; gene_name "uc011kqx.1"; oId "SC4.29698.2"; nearest_ref "uc011kqx.1"; class_code "j"; tss_id "TSS19936";
chr7	Cufflinks	exon	139529111	139529278	.	+	.	gene_id "XLOC_021672"; transcript_id "5_00061474"; exon_number "5"; gene_name "uc011kqx.1"; oId "SC4.29698.2"; nearest_ref "uc011kqx.1"; class_code "j"; tss_id "TSS19936";
chr7	Cufflinks	exon	139572034	139572127	.	+	.	gene_id "XLOC_021672"; transcript_id "5_00061474"; exon_number "6"; gene_name "uc011kqx.1"; oId "SC4.29698.2"; nearest_ref "uc011kqx.1"; class_code "j"; tss_id "TSS19936";
chr7	Cufflinks	exon	139575384	139575465	.	+	.	gene_id "XLOC_021672"; transcript_id "5_00061474"; exon_number "7"; gene_name "uc011kqx.1"; oId "SC4.29698.2"; nearest_ref "uc011kqx.1"; class_code "j"; tss_id "TSS19936";
chr7	Cufflinks	exon	139611024	139611120	.	+	.	gene_id "XLOC_021672"; transcript_id "5_00061474"; exon_number "8"; gene_name "uc011kqx.1"; oId "SC4.29698.2"; nearest_ref "uc011kqx.1"; class_code "j"; tss_id "TSS19936";
chr7	Cufflinks	exon	139635990	139636106	.	+	.	gene_id "XLOC_021672"; transcript_id "5_00061474"; exon_number "9"; gene_name "uc011kqx.1"; oId "SC4.29698.2"; nearest_ref "uc011kqx.1"; class_code "j"; tss_id "TSS19936";
chr7	Cufflinks	exon	139653167	139653255	.	+	.	gene_id "XLOC_021672"; transcript_id "5_00061474"; exon_number "10"; gene_name "uc011kqx.1"; oId "SC4.29698.2"; nearest_ref "uc011kqx.1"; class_code "j"; tss_id "TSS19936";
chr7	Cufflinks	exon	139655258	139655406	.	+	.	gene_id "XLOC_021672"; transcript_id "5_00061474"; exon_number "11"; gene_name "uc011kqx.1"; oId "SC4.29698.2"; nearest_ref "uc011kqx.1"; class_code "j"; tss_id "TSS19936";
chr7	Cufflinks	exon	139657433	139657563	.	+	.	gene_id "XLOC_021672"; transcript_id "5_00061474"; exon_number "12"; gene_name "uc011kqx.1"; oId "SC4.29698.2"; nearest_ref "uc011kqx.1"; class_code "j"; tss_id "TSS19936";
chr7	Cufflinks	exon	139661718	139662032	.	+	.	gene_id "XLOC_021672"; transcript_id "5_00061474"; exon_number "13"; gene_name "uc011kqx.1"; oId "SC4.29698.2"; nearest_ref "uc011kqx.1"; class_code "j"; tss_id "TSS19936";
chr7	Cufflinks	exon	139706891	139706982	.	+	.	gene_id "XLOC_021672"; transcript_id "5_00061474"; exon_number "14"; gene_name "uc011kqx.1"; oId "SC4.29698.2"; nearest_ref "uc011kqx.1"; class_code "j"; tss_id "TSS19936";
chr7	Cufflinks	exon	139715523	139715660	.	+	.	gene_id "XLOC_021672"; transcript_id "5_00061474"; exon_number "15"; gene_name "uc011kqx.1"; oId "SC4.29698.2"; nearest_ref "uc011kqx.1"; class_code "j"; tss_id "TSS19936";
chr7	Cufflinks	exon	139719825	139720123	.	+	.	gene_id "XLOC_021672"; transcript_id "5_00061474"; exon_number "16"; gene_name "uc011kqx.1"; oId "SC4.29698.2"; nearest_ref "uc011kqx.1"; class_code "j"; tss_id "TSS19936";
chr7	hg19_knownGene	exon	139478181	139478270	.	+	.	gene_id "XLOC_021672"; transcript_id "5_00058470"; exon_number "1"; gene_name "uc003vvh.2"; oId "uc003vvh.2"; nearest_ref "uc003vvh.2"; class_code "="; tss_id "TSS19936"; p_id "P19834";
chr7	hg19_knownGene	exon	139480539	139480623	.	+	.	gene_id "XLOC_021672"; transcript_id "5_00058470"; exon_number "2"; gene_name "uc003vvh.2"; oId "uc003vvh.2"; nearest_ref "uc003vvh.2"; class_code "="; tss_id "TSS19936"; p_id "P19834";
chr7	hg19_knownGene	exon	139482465	139482528	.	+	.	gene_id "XLOC_021672"; transcript_id "5_00058470"; exon_number "3"; gene_name "uc003vvh.2"; oId "uc003vvh.2"; nearest_ref "uc003vvh.2"; class_code "="; tss_id "TSS19936"; p_id "P19834";
chr7	hg19_knownGene	exon	139487137	139487225	.	+	.	gene_id "XLOC_021672"; transcript_id "5_00058470"; exon_number "4"; gene_name "uc003vvh.2"; oId "uc003vvh.2"; nearest_ref "uc003vvh.2"; class_code "="; tss_id "TSS19936"; p_id "P19834";
chr7	hg19_knownGene	exon	139529111	139529278	.	+	.	gene_id "XLOC_021672"; transcript_id "5_00058470"; exon_number "5"; gene_name "uc003vvh.2"; oId "uc003vvh.2"; nearest_ref "uc003vvh.2"; class_code "="; tss_id "TSS19936"; p_id "P19834";
chr7	hg19_knownGene	exon	139572034	139572127	.	+	.	gene_id "XLOC_021672"; transcript_id "5_00058470"; exon_number "6"; gene_name "uc003vvh.2"; oId "uc003vvh.2"; nearest_ref "uc003vvh.2"; class_code "="; tss_id "TSS19936"; p_id "P19834";
chr7	hg19_knownGene	exon	139575384	139575436	.	+	.	gene_id "XLOC_021672"; transcript_id "5_00058470"; exon_number "7"; gene_name "uc003vvh.2"; oId "uc003vvh.2"; nearest_ref "uc003vvh.2"; class_code "="; tss_id "TSS19936"; p_id "P19834";
chr7	hg19_knownGene	exon	139611024	139611120	.	+	.	gene_id "XLOC_021672"; transcript_id "5_00058470"; exon_number "8"; gene_name "uc003vvh.2"; oId "uc003vvh.2"; nearest_ref "uc003vvh.2"; class_code "="; tss_id "TSS19936"; p_id "P19834";
chr7	hg19_knownGene	exon	139635990	139636106	.	+	.	gene_id "XLOC_021672"; transcript_id "5_00058470"; exon_number "9"; gene_name "uc003vvh.2"; oId "uc003vvh.2"; nearest_ref "uc003vvh.2"; class_code "="; tss_id "TSS19936"; p_id "P19834";
chr7	hg19_knownGene	exon	139653167	139653255	.	+	.	gene_id "XLOC_021672"; transcript_id "5_00058470"; exon_number "10"; gene_name "uc003vvh.2"; oId "uc003vvh.2"; nearest_ref "uc003vvh.2"; class_code "="; tss_id "TSS19936"; p_id "P19834";
chr7	hg19_knownGene	exon	139655258	139655406	.	+	.	gene_id "XLOC_021672"; transcript_id "5_00058470"; exon_number "11"; gene_name "uc003vvh.2"; oId "uc003vvh.2"; nearest_ref "uc003vvh.2"; class_code "="; tss_id "TSS19936"; p_id "P19834";
chr7	hg19_knownGene	exon	139657433	139657563	.	+	.	gene_id "XLOC_021672"; transcript_id "5_00058470"; exon_number "12"; gene_name "uc003vvh.2"; oId "uc003vvh.2"; nearest_ref "uc003vvh.2"; class_code "="; tss_id "TSS19936"; p_id "P19834";
chr7	hg19_knownGene	exon	139661718	139662032	.	+	.	gene_id "XLOC_021672"; transcript_id "5_00058470"; exon_number "13"; gene_name "uc003vvh.2"; oId "uc003vvh.2"; nearest_ref "uc003vvh.2"; class_code "="; tss_id "TSS19936"; p_id "P19834";
chr7	hg19_knownGene	exon	139706891	139706982	.	+	.	gene_id "XLOC_021672"; transcript_id "5_00058470"; exon_number "14"; gene_name "uc003vvh.2"; oId "uc003vvh.2"; nearest_ref "uc003vvh.2"; class_code "="; tss_id "TSS19936"; p_id "P19834";
chr7	hg19_knownGene	exon	139715523	139715660	.	+	.	gene_id "XLOC_021672"; transcript_id "5_00058470"; exon_number "15"; gene_name "uc003vvh.2"; oId "uc003vvh.2"; nearest_ref "uc003vvh.2"; class_code "="; tss_id "TSS19936"; p_id "P19834";
chr7	hg19_knownGene	exon	139717471	139717633	.	+	.	gene_id "XLOC_021672"; transcript_id "5_00058470"; exon_number "16"; gene_name "uc003vvh.2"; oId "uc003vvh.2"; nearest_ref "uc003vvh.2"; class_code "="; tss_id "TSS19936"; p_id "P19834";
chr7	hg19_knownGene	exon	139719825	139720123	.	+	.	gene_id "XLOC_021672"; transcript_id "5_00058470"; exon_number "17"; gene_name "uc003vvh.2"; oId "uc003vvh.2"; nearest_ref "uc003vvh.2"; class_code "="; tss_id "TSS19936"; p_id "P19834";
chr7	Cufflinks	exon	139529023	139529278	.	+	.	gene_id "XLOC_021672"; transcript_id "5_00058477"; exon_number "1"; gene_name "uc011kqx.1"; oId "uc011kqx.1_ext"; nearest_ref "uc011kqx.1"; class_code "="; tss_id "TSS19937"; p_id "P19833";
chr7	Cufflinks	exon	139572034	139572127	.	+	.	gene_id "XLOC_021672"; transcript_id "5_00058477"; exon_number "2"; gene_name "uc011kqx.1"; oId "uc011kqx.1_ext"; nearest_ref "uc011kqx.1"; class_code "="; tss_id "TSS19937"; p_id "P19833";
chr7	Cufflinks	exon	139575384	139575436	.	+	.	gene_id "XLOC_021672"; transcript_id "5_00058477"; exon_number "3"; gene_name "uc011kqx.1"; oId "uc011kqx.1_ext"; nearest_ref "uc011kqx.1"; class_code "="; tss_id "TSS19937"; p_id "P19833";
chr7	Cufflinks	exon	139611024	139611120	.	+	.	gene_id "XLOC_021672"; transcript_id "5_00058477"; exon_number "4"; gene_name "uc011kqx.1"; oId "uc011kqx.1_ext"; nearest_ref "uc011kqx.1"; class_code "="; tss_id "TSS19937"; p_id "P19833";
chr7	Cufflinks	exon	139612864	139613828	.	+	.	gene_id "XLOC_021672"; transcript_id "5_00058477"; exon_number "5"; gene_name "uc011kqx.1"; oId "uc011kqx.1_ext"; nearest_ref "uc011kqx.1"; class_code "="; tss_id "TSS19937"; p_id "P19833";
chr7	hg19_knownGene	exon	139529023	139529278	.	+	.	gene_id "XLOC_021672"; transcript_id "5_00058472"; exon_number "1"; gene_name "uc011kqu.1"; oId "uc011kqu.1"; nearest_ref "uc011kqu.1"; class_code "="; tss_id "TSS19937"; p_id "P19832";
chr7	hg19_knownGene	exon	139611024	139611120	.	+	.	gene_id "XLOC_021672"; transcript_id "5_00058472"; exon_number "2"; gene_name "uc011kqu.1"; oId "uc011kqu.1"; nearest_ref "uc011kqu.1"; class_code "="; tss_id "TSS19937"; p_id "P19832";
chr7	hg19_knownGene	exon	139635990	139636106	.	+	.	gene_id "XLOC_021672"; transcript_id "5_00058472"; exon_number "3"; gene_name "uc011kqu.1"; oId "uc011kqu.1"; nearest_ref "uc011kqu.1"; class_code "="; tss_id "TSS19937"; p_id "P19832";
chr7	hg19_knownGene	exon	139653167	139653255	.	+	.	gene_id "XLOC_021672"; transcript_id "5_00058472"; exon_number "4"; gene_name "uc011kqu.1"; oId "uc011kqu.1"; nearest_ref "uc011kqu.1"; class_code "="; tss_id "TSS19937"; p_id "P19832";
chr7	hg19_knownGene	exon	139655258	139655406	.	+	.	gene_id "XLOC_021672"; transcript_id "5_00058472"; exon_number "5"; gene_name "uc011kqu.1"; oId "uc011kqu.1"; nearest_ref "uc011kqu.1"; class_code "="; tss_id "TSS19937"; p_id "P19832";
chr7	hg19_knownGene	exon	139657433	139657563	.	+	.	gene_id "XLOC_021672"; transcript_id "5_00058472"; exon_number "6"; gene_name "uc011kqu.1"; oId "uc011kqu.1"; nearest_ref "uc011kqu.1"; class_code "="; tss_id "TSS19937"; p_id "P19832";
chr7	hg19_knownGene	exon	139661718	139662032	.	+	.	gene_id "XLOC_021672"; transcript_id "5_00058472"; exon_number "7"; gene_name "uc011kqu.1"; oId "uc011kqu.1"; nearest_ref "uc011kqu.1"; class_code "="; tss_id "TSS19937"; p_id "P19832";
chr7	hg19_knownGene	exon	139706891	139706982	.	+	.	gene_id "XLOC_021672"; transcript_id "5_00058472"; exon_number "8"; gene_name "uc011kqu.1"; oId "uc011kqu.1"; nearest_ref "uc011kqu.1"; class_code "="; tss_id "TSS19937"; p_id "P19832";
chr7	hg19_knownGene	exon	139715523	139715660	.	+	.	gene_id "XLOC_021672"; transcript_id "5_00058472"; exon_number "9"; gene_name "uc011kqu.1"; oId "uc011kqu.1"; nearest_ref "uc011kqu.1"; class_code "="; tss_id "TSS19937"; p_id "P19832";
chr7	hg19_knownGene	exon	139716192	139716629	.	+	.	gene_id "XLOC_021672"; transcript_id "5_00058472"; exon_number "10"; gene_name "uc011kqu.1"; oId "uc011kqu.1"; nearest_ref "uc011kqu.1"; class_code "="; tss_id "TSS19937"; p_id "P19832";
chr7	hg19_knownGene	exon	139529023	139529278	.	+	.	gene_id "XLOC_021672"; transcript_id "5_00058475"; exon_number "1"; gene_name "uc011kqv.1"; oId "uc011kqv.1"; nearest_ref "uc011kqv.1"; class_code "="; tss_id "TSS19937"; p_id "P19831";
chr7	hg19_knownGene	exon	139572034	139572127	.	+	.	gene_id "XLOC_021672"; transcript_id "5_00058475"; exon_number "2"; gene_name "uc011kqv.1"; oId "uc011kqv.1"; nearest_ref "uc011kqv.1"; class_code "="; tss_id "TSS19937"; p_id "P19831";
chr7	hg19_knownGene	exon	139575384	139575436	.	+	.	gene_id "XLOC_021672"; transcript_id "5_00058475"; exon_number "3"; gene_name "uc011kqv.1"; oId "uc011kqv.1"; nearest_ref "uc011kqv.1"; class_code "="; tss_id "TSS19937"; p_id "P19831";
chr7	hg19_knownGene	exon	139611024	139611120	.	+	.	gene_id "XLOC_021672"; transcript_id "5_00058475"; exon_number "4"; gene_name "uc011kqv.1"; oId "uc011kqv.1"; nearest_ref "uc011kqv.1"; class_code "="; tss_id "TSS19937"; p_id "P19831";
chr7	hg19_knownGene	exon	139635990	139636106	.	+	.	gene_id "XLOC_021672"; transcript_id "5_00058475"; exon_number "5"; gene_name "uc011kqv.1"; oId "uc011kqv.1"; nearest_ref "uc011kqv.1"; class_code "="; tss_id "TSS19937"; p_id "P19831";
chr7	hg19_knownGene	exon	139652350	139652487	.	+	.	gene_id "XLOC_021672"; transcript_id "5_00058475"; exon_number "6"; gene_name "uc011kqv.1"; oId "uc011kqv.1"; nearest_ref "uc011kqv.1"; class_code "="; tss_id "TSS19937"; p_id "P19831";
chr7	hg19_knownGene	exon	139653167	139653255	.	+	.	gene_id "XLOC_021672"; transcript_id "5_00058475"; exon_number "7"; gene_name "uc011kqv.1"; oId "uc011kqv.1"; nearest_ref "uc011kqv.1"; class_code "="; tss_id "TSS19937"; p_id "P19831";
chr7	hg19_knownGene	exon	139655258	139655406	.	+	.	gene_id "XLOC_021672"; transcript_id "5_00058475"; exon_number "8"; gene_name "uc011kqv.1"; oId "uc011kqv.1"; nearest_ref "uc011kqv.1"; class_code "="; tss_id "TSS19937"; p_id "P19831";
chr7	hg19_knownGene	exon	139657433	139657563	.	+	.	gene_id "XLOC_021672"; transcript_id "5_00058475"; exon_number "9"; gene_name "uc011kqv.1"; oId "uc011kqv.1"; nearest_ref "uc011kqv.1"; class_code "="; tss_id "TSS19937"; p_id "P19831";
chr7	hg19_knownGene	exon	139661718	139662032	.	+	.	gene_id "XLOC_021672"; transcript_id "5_00058475"; exon_number "10"; gene_name "uc011kqv.1"; oId "uc011kqv.1"; nearest_ref "uc011kqv.1"; class_code "="; tss_id "TSS19937"; p_id "P19831";
chr7	hg19_knownGene	exon	139706891	139706982	.	+	.	gene_id "XLOC_021672"; transcript_id "5_00058475"; exon_number "11"; gene_name "uc011kqv.1"; oId "uc011kqv.1"; nearest_ref "uc011kqv.1"; class_code "="; tss_id "TSS19937"; p_id "P19831";
chr7	hg19_knownGene	exon	139715523	139715660	.	+	.	gene_id "XLOC_021672"; transcript_id "5_00058475"; exon_number "12"; gene_name "uc011kqv.1"; oId "uc011kqv.1"; nearest_ref "uc011kqv.1"; class_code "="; tss_id "TSS19937"; p_id "P19831";
chr7	hg19_knownGene	exon	139717471	139717633	.	+	.	gene_id "XLOC_021672"; transcript_id "5_00058475"; exon_number "13"; gene_name "uc011kqv.1"; oId "uc011kqv.1"; nearest_ref "uc011kqv.1"; class_code "="; tss_id "TSS19937"; p_id "P19831";
chr7	hg19_knownGene	exon	139719825	139720123	.	+	.	gene_id "XLOC_021672"; transcript_id "5_00058475"; exon_number "14"; gene_name "uc011kqv.1"; oId "uc011kqv.1"; nearest_ref "uc011kqv.1"; class_code "="; tss_id "TSS19937"; p_id "P19831";
chr7	hg19_knownGene	exon	139529023	139529278	.	+	.	gene_id "XLOC_021672"; transcript_id "5_00058476"; exon_number "1"; gene_name "uc011kqw.1"; oId "uc011kqw.1"; nearest_ref "uc011kqw.1"; class_code "="; tss_id "TSS19937"; p_id "P19830";
chr7	hg19_knownGene	exon	139572034	139572127	.	+	.	gene_id "XLOC_021672"; transcript_id "5_00058476"; exon_number "2"; gene_name "uc011kqw.1"; oId "uc011kqw.1"; nearest_ref "uc011kqw.1"; class_code "="; tss_id "TSS19937"; p_id "P19830";
chr7	hg19_knownGene	exon	139575384	139575465	.	+	.	gene_id "XLOC_021672"; transcript_id "5_00058476"; exon_number "3"; gene_name "uc011kqw.1"; oId "uc011kqw.1"; nearest_ref "uc011kqw.1"; class_code "="; tss_id "TSS19937"; p_id "P19830";
chr7	hg19_knownGene	exon	139611024	139611120	.	+	.	gene_id "XLOC_021672"; transcript_id "5_00058476"; exon_number "4"; gene_name "uc011kqw.1"; oId "uc011kqw.1"; nearest_ref "uc011kqw.1"; class_code "="; tss_id "TSS19937"; p_id "P19830";
chr7	hg19_knownGene	exon	139635990	139636106	.	+	.	gene_id "XLOC_021672"; transcript_id "5_00058476"; exon_number "5"; gene_name "uc011kqw.1"; oId "uc011kqw.1"; nearest_ref "uc011kqw.1"; class_code "="; tss_id "TSS19937"; p_id "P19830";
chr7	hg19_knownGene	exon	139653167	139653255	.	+	.	gene_id "XLOC_021672"; transcript_id "5_00058476"; exon_number "6"; gene_name "uc011kqw.1"; oId "uc011kqw.1"; nearest_ref "uc011kqw.1"; class_code "="; tss_id "TSS19937"; p_id "P19830";
chr7	hg19_knownGene	exon	139655258	139655406	.	+	.	gene_id "XLOC_021672"; transcript_id "5_00058476"; exon_number "7"; gene_name "uc011kqw.1"; oId "uc011kqw.1"; nearest_ref "uc011kqw.1"; class_code "="; tss_id "TSS19937"; p_id "P19830";
chr7	hg19_knownGene	exon	139657433	139657563	.	+	.	gene_id "XLOC_021672"; transcript_id "5_00058476"; exon_number "8"; gene_name "uc011kqw.1"; oId "uc011kqw.1"; nearest_ref "uc011kqw.1"; class_code "="; tss_id "TSS19937"; p_id "P19830";
chr7	hg19_knownGene	exon	139661718	139662032	.	+	.	gene_id "XLOC_021672"; transcript_id "5_00058476"; exon_number "9"; gene_name "uc011kqw.1"; oId "uc011kqw.1"; nearest_ref "uc011kqw.1"; class_code "="; tss_id "TSS19937"; p_id "P19830";
chr7	hg19_knownGene	exon	139706891	139706982	.	+	.	gene_id "XLOC_021672"; transcript_id "5_00058476"; exon_number "10"; gene_name "uc011kqw.1"; oId "uc011kqw.1"; nearest_ref "uc011kqw.1"; class_code "="; tss_id "TSS19937"; p_id "P19830";
chr7	hg19_knownGene	exon	139715523	139715660	.	+	.	gene_id "XLOC_021672"; transcript_id "5_00058476"; exon_number "11"; gene_name "uc011kqw.1"; oId "uc011kqw.1"; nearest_ref "uc011kqw.1"; class_code "="; tss_id "TSS19937"; p_id "P19830";
chr7	hg19_knownGene	exon	139717471	139717633	.	+	.	gene_id "XLOC_021672"; transcript_id "5_00058476"; exon_number "12"; gene_name "uc011kqw.1"; oId "uc011kqw.1"; nearest_ref "uc011kqw.1"; class_code "="; tss_id "TSS19937"; p_id "P19830";
chr7	hg19_knownGene	exon	139719825	139720123	.	+	.	gene_id "XLOC_021672"; transcript_id "5_00058476"; exon_number "13"; gene_name "uc011kqw.1"; oId "uc011kqw.1"; nearest_ref "uc011kqw.1"; class_code "="; tss_id "TSS19937"; p_id "P19830";
chr7	hg19_knownGene	exon	139529023	139529278	.	+	.	gene_id "XLOC_021672"; transcript_id "5_00058474"; exon_number "1"; gene_name "uc003vvj.2"; oId "uc003vvj.2"; nearest_ref "uc003vvj.2"; class_code "="; tss_id "TSS19937"; p_id "P19829";
chr7	hg19_knownGene	exon	139572034	139572127	.	+	.	gene_id "XLOC_021672"; transcript_id "5_00058474"; exon_number "2"; gene_name "uc003vvj.2"; oId "uc003vvj.2"; nearest_ref "uc003vvj.2"; class_code "="; tss_id "TSS19937"; p_id "P19829";
chr7	hg19_knownGene	exon	139575384	139575436	.	+	.	gene_id "XLOC_021672"; transcript_id "5_00058474"; exon_number "3"; gene_name "uc003vvj.2"; oId "uc003vvj.2"; nearest_ref "uc003vvj.2"; class_code "="; tss_id "TSS19937"; p_id "P19829";
chr7	hg19_knownGene	exon	139611024	139611120	.	+	.	gene_id "XLOC_021672"; transcript_id "5_00058474"; exon_number "4"; gene_name "uc003vvj.2"; oId "uc003vvj.2"; nearest_ref "uc003vvj.2"; class_code "="; tss_id "TSS19937"; p_id "P19829";
chr7	hg19_knownGene	exon	139635990	139636106	.	+	.	gene_id "XLOC_021672"; transcript_id "5_00058474"; exon_number "5"; gene_name "uc003vvj.2"; oId "uc003vvj.2"; nearest_ref "uc003vvj.2"; class_code "="; tss_id "TSS19937"; p_id "P19829";
chr7	hg19_knownGene	exon	139653167	139653255	.	+	.	gene_id "XLOC_021672"; transcript_id "5_00058474"; exon_number "6"; gene_name "uc003vvj.2"; oId "uc003vvj.2"; nearest_ref "uc003vvj.2"; class_code "="; tss_id "TSS19937"; p_id "P19829";
chr7	hg19_knownGene	exon	139655258	139655406	.	+	.	gene_id "XLOC_021672"; transcript_id "5_00058474"; exon_number "7"; gene_name "uc003vvj.2"; oId "uc003vvj.2"; nearest_ref "uc003vvj.2"; class_code "="; tss_id "TSS19937"; p_id "P19829";
chr7	hg19_knownGene	exon	139657433	139657563	.	+	.	gene_id "XLOC_021672"; transcript_id "5_00058474"; exon_number "8"; gene_name "uc003vvj.2"; oId "uc003vvj.2"; nearest_ref "uc003vvj.2"; class_code "="; tss_id "TSS19937"; p_id "P19829";
chr7	hg19_knownGene	exon	139661718	139662032	.	+	.	gene_id "XLOC_021672"; transcript_id "5_00058474"; exon_number "9"; gene_name "uc003vvj.2"; oId "uc003vvj.2"; nearest_ref "uc003vvj.2"; class_code "="; tss_id "TSS19937"; p_id "P19829";
chr7	hg19_knownGene	exon	139706891	139706982	.	+	.	gene_id "XLOC_021672"; transcript_id "5_00058474"; exon_number "10"; gene_name "uc003vvj.2"; oId "uc003vvj.2"; nearest_ref "uc003vvj.2"; class_code "="; tss_id "TSS19937"; p_id "P19829";
chr7	hg19_knownGene	exon	139715523	139715660	.	+	.	gene_id "XLOC_021672"; transcript_id "5_00058474"; exon_number "11"; gene_name "uc003vvj.2"; oId "uc003vvj.2"; nearest_ref "uc003vvj.2"; class_code "="; tss_id "TSS19937"; p_id "P19829";
chr7	hg19_knownGene	exon	139719825	139720123	.	+	.	gene_id "XLOC_021672"; transcript_id "5_00058474"; exon_number "12"; gene_name "uc003vvj.2"; oId "uc003vvj.2"; nearest_ref "uc003vvj.2"; class_code "="; tss_id "TSS19937"; p_id "P19829";
chr7	hg19_knownGene	exon	139529023	139529278	.	+	.	gene_id "XLOC_021672"; transcript_id "5_00058473"; exon_number "1"; gene_name "uc003vvi.2"; oId "uc003vvi.2"; nearest_ref "uc003vvi.2"; class_code "="; tss_id "TSS19937"; p_id "P19834";
chr7	hg19_knownGene	exon	139572034	139572127	.	+	.	gene_id "XLOC_021672"; transcript_id "5_00058473"; exon_number "2"; gene_name "uc003vvi.2"; oId "uc003vvi.2"; nearest_ref "uc003vvi.2"; class_code "="; tss_id "TSS19937"; p_id "P19834";
chr7	hg19_knownGene	exon	139575384	139575436	.	+	.	gene_id "XLOC_021672"; transcript_id "5_00058473"; exon_number "3"; gene_name "uc003vvi.2"; oId "uc003vvi.2"; nearest_ref "uc003vvi.2"; class_code "="; tss_id "TSS19937"; p_id "P19834";
chr7	hg19_knownGene	exon	139611024	139611120	.	+	.	gene_id "XLOC_021672"; transcript_id "5_00058473"; exon_number "4"; gene_name "uc003vvi.2"; oId "uc003vvi.2"; nearest_ref "uc003vvi.2"; class_code "="; tss_id "TSS19937"; p_id "P19834";
chr7	hg19_knownGene	exon	139635990	139636106	.	+	.	gene_id "XLOC_021672"; transcript_id "5_00058473"; exon_number "5"; gene_name "uc003vvi.2"; oId "uc003vvi.2"; nearest_ref "uc003vvi.2"; class_code "="; tss_id "TSS19937"; p_id "P19834";
chr7	hg19_knownGene	exon	139653167	139653255	.	+	.	gene_id "XLOC_021672"; transcript_id "5_00058473"; exon_number "6"; gene_name "uc003vvi.2"; oId "uc003vvi.2"; nearest_ref "uc003vvi.2"; class_code "="; tss_id "TSS19937"; p_id "P19834";
chr7	hg19_knownGene	exon	139655258	139655406	.	+	.	gene_id "XLOC_021672"; transcript_id "5_00058473"; exon_number "7"; gene_name "uc003vvi.2"; oId "uc003vvi.2"; nearest_ref "uc003vvi.2"; class_code "="; tss_id "TSS19937"; p_id "P19834";
chr7	hg19_knownGene	exon	139657433	139657563	.	+	.	gene_id "XLOC_021672"; transcript_id "5_00058473"; exon_number "8"; gene_name "uc003vvi.2"; oId "uc003vvi.2"; nearest_ref "uc003vvi.2"; class_code "="; tss_id "TSS19937"; p_id "P19834";
chr7	hg19_knownGene	exon	139661718	139662032	.	+	.	gene_id "XLOC_021672"; transcript_id "5_00058473"; exon_number "9"; gene_name "uc003vvi.2"; oId "uc003vvi.2"; nearest_ref "uc003vvi.2"; class_code "="; tss_id "TSS19937"; p_id "P19834";
chr7	hg19_knownGene	exon	139706891	139706982	.	+	.	gene_id "XLOC_021672"; transcript_id "5_00058473"; exon_number "10"; gene_name "uc003vvi.2"; oId "uc003vvi.2"; nearest_ref "uc003vvi.2"; class_code "="; tss_id "TSS19937"; p_id "P19834";
chr7	hg19_knownGene	exon	139715523	139715660	.	+	.	gene_id "XLOC_021672"; transcript_id "5_00058473"; exon_number "11"; gene_name "uc003vvi.2"; oId "uc003vvi.2"; nearest_ref "uc003vvi.2"; class_code "="; tss_id "TSS19937"; p_id "P19834";
chr7	hg19_knownGene	exon	139717471	139717633	.	+	.	gene_id "XLOC_021672"; transcript_id "5_00058473"; exon_number "12"; gene_name "uc003vvi.2"; oId "uc003vvi.2"; nearest_ref "uc003vvi.2"; class_code "="; tss_id "TSS19937"; p_id "P19834";
chr7	hg19_knownGene	exon	139719825	139720123	.	+	.	gene_id "XLOC_021672"; transcript_id "5_00058473"; exon_number "13"; gene_name "uc003vvi.2"; oId "uc003vvi.2"; nearest_ref "uc003vvi.2"; class_code "="; tss_id "TSS19937"; p_id "P19834";
chr7	hg19_knownGene	exon	139877061	139879439	.	+	.	gene_id "XLOC_021673"; transcript_id "5_00058478"; exon_number "1"; gene_name "uc011kqy.1"; oId "uc011kqy.1"; nearest_ref "uc011kqy.1"; class_code "=";
chr7	hg19_knownGene	exon	140103843	140104017	.	+	.	gene_id "XLOC_021674"; transcript_id "5_00058479"; exon_number "1"; gene_name "uc010lni.2"; oId "uc010lni.2"; nearest_ref "uc010lni.2"; class_code "="; tss_id "TSS19938"; p_id "P19836";
chr7	hg19_knownGene	exon	140107424	140107647	.	+	.	gene_id "XLOC_021674"; transcript_id "5_00058479"; exon_number "2"; gene_name "uc010lni.2"; oId "uc010lni.2"; nearest_ref "uc010lni.2"; class_code "="; tss_id "TSS19938"; p_id "P19836";
chr7	hg19_knownGene	exon	140111674	140111857	.	+	.	gene_id "XLOC_021674"; transcript_id "5_00058479"; exon_number "3"; gene_name "uc010lni.2"; oId "uc010lni.2"; nearest_ref "uc010lni.2"; class_code "="; tss_id "TSS19938"; p_id "P19836";
chr7	hg19_knownGene	exon	140125682	140126050	.	+	.	gene_id "XLOC_021674"; transcript_id "5_00058479"; exon_number "4"; gene_name "uc010lni.2"; oId "uc010lni.2"; nearest_ref "uc010lni.2"; class_code "="; tss_id "TSS19938"; p_id "P19836";
chr7	hg19_knownGene	exon	140107379	140107647	.	+	.	gene_id "XLOC_021674"; transcript_id "5_00058480"; exon_number "1"; gene_name "uc011krc.1"; oId "uc011krc.1"; nearest_ref "uc011krc.1"; class_code "="; tss_id "TSS19939"; p_id "P19836";
chr7	hg19_knownGene	exon	140111674	140111857	.	+	.	gene_id "XLOC_021674"; transcript_id "5_00058480"; exon_number "2"; gene_name "uc011krc.1"; oId "uc011krc.1"; nearest_ref "uc011krc.1"; class_code "="; tss_id "TSS19939"; p_id "P19836";
chr7	hg19_knownGene	exon	140125682	140126050	.	+	.	gene_id "XLOC_021674"; transcript_id "5_00058480"; exon_number "3"; gene_name "uc011krc.1"; oId "uc011krc.1"; nearest_ref "uc011krc.1"; class_code "="; tss_id "TSS19939"; p_id "P19836";
chr7	Cufflinks	exon	140372772	140374063	.	+	.	gene_id "XLOC_021675"; transcript_id "5_00058481"; exon_number "1"; gene_name "uc003vvy.1"; oId "uc003vvy.1_ext"; nearest_ref "uc003vvy.1"; class_code "="; tss_id "TSS19940"; p_id "P19838";
chr7	Cufflinks	exon	140374411	140374557	.	+	.	gene_id "XLOC_021675"; transcript_id "5_00058481"; exon_number "2"; gene_name "uc003vvy.1"; oId "uc003vvy.1_ext"; nearest_ref "uc003vvy.1"; class_code "="; tss_id "TSS19940"; p_id "P19838";
chr7	Cufflinks	exon	140378955	140379083	.	+	.	gene_id "XLOC_021675"; transcript_id "5_00058481"; exon_number "3"; gene_name "uc003vvy.1"; oId "uc003vvy.1_ext"; nearest_ref "uc003vvy.1"; class_code "="; tss_id "TSS19940"; p_id "P19838";
chr7	Cufflinks	exon	140380842	140380937	.	+	.	gene_id "XLOC_021675"; transcript_id "5_00058481"; exon_number "4"; gene_name "uc003vvy.1"; oId "uc003vvy.1_ext"; nearest_ref "uc003vvy.1"; class_code "="; tss_id "TSS19940"; p_id "P19838";
chr7	Cufflinks	exon	140386790	140387041	.	+	.	gene_id "XLOC_021675"; transcript_id "5_00058481"; exon_number "5"; gene_name "uc003vvy.1"; oId "uc003vvy.1_ext"; nearest_ref "uc003vvy.1"; class_code "="; tss_id "TSS19940"; p_id "P19838";
chr7	Cufflinks	exon	140389397	140389525	.	+	.	gene_id "XLOC_021675"; transcript_id "5_00058481"; exon_number "6"; gene_name "uc003vvy.1"; oId "uc003vvy.1_ext"; nearest_ref "uc003vvy.1"; class_code "="; tss_id "TSS19940"; p_id "P19838";
chr7	Cufflinks	exon	140390560	140390613	.	+	.	gene_id "XLOC_021675"; transcript_id "5_00058481"; exon_number "7"; gene_name "uc003vvy.1"; oId "uc003vvy.1_ext"; nearest_ref "uc003vvy.1"; class_code "="; tss_id "TSS19940"; p_id "P19838";
chr7	Cufflinks	exon	140394463	140394908	.	+	.	gene_id "XLOC_021675"; transcript_id "5_00058481"; exon_number "8"; gene_name "uc003vvy.1"; oId "uc003vvy.1_ext"; nearest_ref "uc003vvy.1"; class_code "="; tss_id "TSS19940"; p_id "P19838";
chr7	Cufflinks	exon	140372772	140374063	.	+	.	gene_id "XLOC_021675"; transcript_id "5_00058482"; exon_number "1"; gene_name "uc003vvz.2"; oId "uc003vvz.2_ext"; nearest_ref "uc003vvz.2"; class_code "="; tss_id "TSS19940"; p_id "P19837";
chr7	Cufflinks	exon	140374411	140374557	.	+	.	gene_id "XLOC_021675"; transcript_id "5_00058482"; exon_number "2"; gene_name "uc003vvz.2"; oId "uc003vvz.2_ext"; nearest_ref "uc003vvz.2"; class_code "="; tss_id "TSS19940"; p_id "P19837";
chr7	Cufflinks	exon	140378955	140379083	.	+	.	gene_id "XLOC_021675"; transcript_id "5_00058482"; exon_number "3"; gene_name "uc003vvz.2"; oId "uc003vvz.2_ext"; nearest_ref "uc003vvz.2"; class_code "="; tss_id "TSS19940"; p_id "P19837";
chr7	Cufflinks	exon	140380842	140380937	.	+	.	gene_id "XLOC_021675"; transcript_id "5_00058482"; exon_number "4"; gene_name "uc003vvz.2"; oId "uc003vvz.2_ext"; nearest_ref "uc003vvz.2"; class_code "="; tss_id "TSS19940"; p_id "P19837";
chr7	Cufflinks	exon	140386790	140387041	.	+	.	gene_id "XLOC_021675"; transcript_id "5_00058482"; exon_number "5"; gene_name "uc003vvz.2"; oId "uc003vvz.2_ext"; nearest_ref "uc003vvz.2"; class_code "="; tss_id "TSS19940"; p_id "P19837";
chr7	Cufflinks	exon	140389397	140389525	.	+	.	gene_id "XLOC_021675"; transcript_id "5_00058482"; exon_number "6"; gene_name "uc003vvz.2"; oId "uc003vvz.2_ext"; nearest_ref "uc003vvz.2"; class_code "="; tss_id "TSS19940"; p_id "P19837";
chr7	Cufflinks	exon	140390560	140390613	.	+	.	gene_id "XLOC_021675"; transcript_id "5_00058482"; exon_number "7"; gene_name "uc003vvz.2"; oId "uc003vvz.2_ext"; nearest_ref "uc003vvz.2"; class_code "="; tss_id "TSS19940"; p_id "P19837";
chr7	Cufflinks	exon	140395572	140395744	.	+	.	gene_id "XLOC_021675"; transcript_id "5_00058482"; exon_number "8"; gene_name "uc003vvz.2"; oId "uc003vvz.2_ext"; nearest_ref "uc003vvz.2"; class_code "="; tss_id "TSS19940"; p_id "P19837";
chr7	Cufflinks	exon	140396476	140396642	.	+	.	gene_id "XLOC_021676"; transcript_id "5_00058483"; exon_number "1"; gene_name "uc003vwa.2"; oId "uc003vwa.2_ext"; nearest_ref "uc003vwa.2"; class_code "="; tss_id "TSS19941"; p_id "P19839";
chr7	Cufflinks	exon	140402666	140402810	.	+	.	gene_id "XLOC_021676"; transcript_id "5_00058483"; exon_number "2"; gene_name "uc003vwa.2"; oId "uc003vwa.2_ext"; nearest_ref "uc003vwa.2"; class_code "="; tss_id "TSS19941"; p_id "P19839";
chr7	Cufflinks	exon	140404660	140404763	.	+	.	gene_id "XLOC_021676"; transcript_id "5_00058483"; exon_number "3"; gene_name "uc003vwa.2"; oId "uc003vwa.2_ext"; nearest_ref "uc003vwa.2"; class_code "="; tss_id "TSS19941"; p_id "P19839";
chr7	Cufflinks	exon	140406363	140406444	.	+	.	gene_id "XLOC_021676"; transcript_id "5_00058483"; exon_number "4"; gene_name "uc003vwa.2"; oId "uc003vwa.2_ext"; nearest_ref "uc003vwa.2"; class_code "="; tss_id "TSS19941"; p_id "P19839";
chr7	hg19_knownGene	exon	140396481	140396642	.	+	.	gene_id "XLOC_021676"; transcript_id "5_00058484"; exon_number "1"; gene_name "uc010lnl.2"; oId "uc010lnl.2"; nearest_ref "uc010lnl.2"; class_code "="; tss_id "TSS19941";
chr7	hg19_knownGene	exon	140397875	140398068	.	+	.	gene_id "XLOC_021676"; transcript_id "5_00058484"; exon_number "2"; gene_name "uc010lnl.2"; oId "uc010lnl.2"; nearest_ref "uc010lnl.2"; class_code "="; tss_id "TSS19941";
chr7	hg19_knownGene	exon	140402666	140402810	.	+	.	gene_id "XLOC_021676"; transcript_id "5_00058484"; exon_number "3"; gene_name "uc010lnl.2"; oId "uc010lnl.2"; nearest_ref "uc010lnl.2"; class_code "="; tss_id "TSS19941";
chr7	hg19_knownGene	exon	140404660	140404763	.	+	.	gene_id "XLOC_021676"; transcript_id "5_00058484"; exon_number "4"; gene_name "uc010lnl.2"; oId "uc010lnl.2"; nearest_ref "uc010lnl.2"; class_code "="; tss_id "TSS19941";
chr7	hg19_knownGene	exon	140406363	140406444	.	+	.	gene_id "XLOC_021676"; transcript_id "5_00058484"; exon_number "5"; gene_name "uc010lnl.2"; oId "uc010lnl.2"; nearest_ref "uc010lnl.2"; class_code "="; tss_id "TSS19941";
chr7	Cufflinks	exon	140401914	140401921	.	+	.	gene_id "XLOC_021676"; transcript_id "5_00061475"; exon_number "1"; gene_name "uc010lnl.2"; oId "SC4.29718.3"; nearest_ref "uc010lnl.2"; class_code "j"; tss_id "TSS19942";
chr7	Cufflinks	exon	140402666	140402810	.	+	.	gene_id "XLOC_021676"; transcript_id "5_00061475"; exon_number "2"; gene_name "uc010lnl.2"; oId "SC4.29718.3"; nearest_ref "uc010lnl.2"; class_code "j"; tss_id "TSS19942";
chr7	Cufflinks	exon	140404660	140404763	.	+	.	gene_id "XLOC_021676"; transcript_id "5_00061475"; exon_number "3"; gene_name "uc010lnl.2"; oId "SC4.29718.3"; nearest_ref "uc010lnl.2"; class_code "j"; tss_id "TSS19942";
chr7	Cufflinks	exon	140406363	140406444	.	+	.	gene_id "XLOC_021676"; transcript_id "5_00061475"; exon_number "4"; gene_name "uc010lnl.2"; oId "SC4.29718.3"; nearest_ref "uc010lnl.2"; class_code "j"; tss_id "TSS19942";
chr7	Cufflinks	exon	140624914	140625274	.	+	.	gene_id "XLOC_021677"; transcript_id "5_00061476"; exon_number "1"; oId "SC4.29707.1"; class_code "u";
chr7	Cufflinks	exon	140773353	140773695	.	+	.	gene_id "XLOC_021678"; transcript_id "5_00063565"; exon_number "1"; oId "upf1_r4.35408.1"; class_code "u";
chr7	Cufflinks	exon	141137458	141137545	.	+	.	gene_id "XLOC_021679"; transcript_id "5_00061477"; exon_number "1"; oId "SC4.29710.1"; class_code "u"; tss_id "TSS19943";
chr7	Cufflinks	exon	141170336	141171515	.	+	.	gene_id "XLOC_021679"; transcript_id "5_00061477"; exon_number "2"; oId "SC4.29710.1"; class_code "u"; tss_id "TSS19943";
chr7	Cufflinks	exon	141170686	141171877	.	+	.	gene_id "XLOC_021679"; transcript_id "5_00063567"; exon_number "1"; oId "upf1_r4.35409.1"; class_code "u";
chr7	Cufflinks	exon	141158568	141158774	.	+	.	gene_id "XLOC_021680"; transcript_id "5_00063566"; exon_number "1"; oId "upf1_r4.35410.1"; class_code "u";
chr7	Cufflinks	exon	141172096	141172446	.	+	.	gene_id "XLOC_021681"; transcript_id "5_00058485"; exon_number "1"; oId "SC3.19165.1"; class_code "u";
chr7	Cufflinks	exon	141172465	141172847	.	+	.	gene_id "XLOC_021682"; transcript_id "5_00063568"; exon_number "1"; oId "upf1_r4.35411.1"; class_code "u";
chr7	Cufflinks	exon	141174257	141174803	.	+	.	gene_id "XLOC_021683"; transcript_id "5_00063569"; exon_number "1"; oId "upf1_r4.35412.1"; class_code "u";
chr7	Cufflinks	exon	141174756	141175183	.	+	.	gene_id "XLOC_021683"; transcript_id "5_00061480"; exon_number "1"; oId "SC4.29713.1"; class_code "u";
chr7	Cufflinks	exon	141176068	141180177	.	+	.	gene_id "XLOC_021684"; transcript_id "5_00058486"; exon_number "1"; gene_name "uc003vwg.1"; oId "uc003vwg.1_ext"; nearest_ref "uc003vwg.1"; class_code "="; p_id "P19840";
chr7	hg19_knownGene	exon	141251078	141251234	.	+	.	gene_id "XLOC_021685"; transcript_id "5_00058487"; exon_number "1"; gene_name "uc003vwh.2"; oId "uc003vwh.2"; nearest_ref "uc003vwh.2"; class_code "="; tss_id "TSS19944";
chr7	hg19_knownGene	exon	141255253	141255367	.	+	.	gene_id "XLOC_021685"; transcript_id "5_00058487"; exon_number "2"; gene_name "uc003vwh.2"; oId "uc003vwh.2"; nearest_ref "uc003vwh.2"; class_code "="; tss_id "TSS19944";
chr7	hg19_knownGene	exon	141292946	141292985	.	+	.	gene_id "XLOC_021685"; transcript_id "5_00058487"; exon_number "3"; gene_name "uc003vwh.2"; oId "uc003vwh.2"; nearest_ref "uc003vwh.2"; class_code "="; tss_id "TSS19944";
chr7	hg19_knownGene	exon	141293105	141293990	.	+	.	gene_id "XLOC_021685"; transcript_id "5_00058487"; exon_number "4"; gene_name "uc003vwh.2"; oId "uc003vwh.2"; nearest_ref "uc003vwh.2"; class_code "="; tss_id "TSS19944";
chr7	hg19_knownGene	exon	141251078	141251234	.	+	.	gene_id "XLOC_021685"; transcript_id "5_00058488"; exon_number "1"; gene_name "uc011krg.1"; oId "uc011krg.1"; nearest_ref "uc011krg.1"; class_code "="; tss_id "TSS19944";
chr7	hg19_knownGene	exon	141255253	141255367	.	+	.	gene_id "XLOC_021685"; transcript_id "5_00058488"; exon_number "2"; gene_name "uc011krg.1"; oId "uc011krg.1"; nearest_ref "uc011krg.1"; class_code "="; tss_id "TSS19944";
chr7	hg19_knownGene	exon	141292946	141292985	.	+	.	gene_id "XLOC_021685"; transcript_id "5_00058488"; exon_number "3"; gene_name "uc011krg.1"; oId "uc011krg.1"; nearest_ref "uc011krg.1"; class_code "="; tss_id "TSS19944";
chr7	hg19_knownGene	exon	141296362	141296441	.	+	.	gene_id "XLOC_021685"; transcript_id "5_00058488"; exon_number "4"; gene_name "uc011krg.1"; oId "uc011krg.1"; nearest_ref "uc011krg.1"; class_code "="; tss_id "TSS19944";
chr7	hg19_knownGene	exon	141301014	141301080	.	+	.	gene_id "XLOC_021685"; transcript_id "5_00058488"; exon_number "5"; gene_name "uc011krg.1"; oId "uc011krg.1"; nearest_ref "uc011krg.1"; class_code "="; tss_id "TSS19944";
chr7	hg19_knownGene	exon	141310995	141311087	.	+	.	gene_id "XLOC_021685"; transcript_id "5_00058488"; exon_number "6"; gene_name "uc011krg.1"; oId "uc011krg.1"; nearest_ref "uc011krg.1"; class_code "="; tss_id "TSS19944";
chr7	hg19_knownGene	exon	141313946	141313978	.	+	.	gene_id "XLOC_021685"; transcript_id "5_00058488"; exon_number "7"; gene_name "uc011krg.1"; oId "uc011krg.1"; nearest_ref "uc011krg.1"; class_code "="; tss_id "TSS19944";
chr7	hg19_knownGene	exon	141315271	141315365	.	+	.	gene_id "XLOC_021685"; transcript_id "5_00058488"; exon_number "8"; gene_name "uc011krg.1"; oId "uc011krg.1"; nearest_ref "uc011krg.1"; class_code "="; tss_id "TSS19944";
chr7	hg19_knownGene	exon	141321532	141321601	.	+	.	gene_id "XLOC_021685"; transcript_id "5_00058488"; exon_number "9"; gene_name "uc011krg.1"; oId "uc011krg.1"; nearest_ref "uc011krg.1"; class_code "="; tss_id "TSS19944";
chr7	hg19_knownGene	exon	141333701	141333780	.	+	.	gene_id "XLOC_021685"; transcript_id "5_00058488"; exon_number "10"; gene_name "uc011krg.1"; oId "uc011krg.1"; nearest_ref "uc011krg.1"; class_code "="; tss_id "TSS19944";
chr7	hg19_knownGene	exon	141336760	141336817	.	+	.	gene_id "XLOC_021685"; transcript_id "5_00058488"; exon_number "11"; gene_name "uc011krg.1"; oId "uc011krg.1"; nearest_ref "uc011krg.1"; class_code "="; tss_id "TSS19944";
chr7	hg19_knownGene	exon	141341611	141341708	.	+	.	gene_id "XLOC_021685"; transcript_id "5_00058488"; exon_number "12"; gene_name "uc011krg.1"; oId "uc011krg.1"; nearest_ref "uc011krg.1"; class_code "="; tss_id "TSS19944";
chr7	hg19_knownGene	exon	141349063	141349133	.	+	.	gene_id "XLOC_021685"; transcript_id "5_00058488"; exon_number "13"; gene_name "uc011krg.1"; oId "uc011krg.1"; nearest_ref "uc011krg.1"; class_code "="; tss_id "TSS19944";
chr7	hg19_knownGene	exon	141351325	141351409	.	+	.	gene_id "XLOC_021685"; transcript_id "5_00058488"; exon_number "14"; gene_name "uc011krg.1"; oId "uc011krg.1"; nearest_ref "uc011krg.1"; class_code "="; tss_id "TSS19944";
chr7	hg19_knownGene	exon	141251078	141251234	.	+	.	gene_id "XLOC_021685"; transcript_id "5_00058489"; exon_number "1"; gene_name "uc003vwi.2"; oId "uc003vwi.2"; nearest_ref "uc003vwi.2"; class_code "="; tss_id "TSS19944"; p_id "P19841";
chr7	hg19_knownGene	exon	141255253	141255367	.	+	.	gene_id "XLOC_021685"; transcript_id "5_00058489"; exon_number "2"; gene_name "uc003vwi.2"; oId "uc003vwi.2"; nearest_ref "uc003vwi.2"; class_code "="; tss_id "TSS19944"; p_id "P19841";
chr7	hg19_knownGene	exon	141292946	141292985	.	+	.	gene_id "XLOC_021685"; transcript_id "5_00058489"; exon_number "3"; gene_name "uc003vwi.2"; oId "uc003vwi.2"; nearest_ref "uc003vwi.2"; class_code "="; tss_id "TSS19944"; p_id "P19841";
chr7	hg19_knownGene	exon	141296362	141296441	.	+	.	gene_id "XLOC_021685"; transcript_id "5_00058489"; exon_number "4"; gene_name "uc003vwi.2"; oId "uc003vwi.2"; nearest_ref "uc003vwi.2"; class_code "="; tss_id "TSS19944"; p_id "P19841";
chr7	hg19_knownGene	exon	141301005	141301080	.	+	.	gene_id "XLOC_021685"; transcript_id "5_00058489"; exon_number "5"; gene_name "uc003vwi.2"; oId "uc003vwi.2"; nearest_ref "uc003vwi.2"; class_code "="; tss_id "TSS19944"; p_id "P19841";
chr7	hg19_knownGene	exon	141310995	141311087	.	+	.	gene_id "XLOC_021685"; transcript_id "5_00058489"; exon_number "6"; gene_name "uc003vwi.2"; oId "uc003vwi.2"; nearest_ref "uc003vwi.2"; class_code "="; tss_id "TSS19944"; p_id "P19841";
chr7	hg19_knownGene	exon	141313946	141313978	.	+	.	gene_id "XLOC_021685"; transcript_id "5_00058489"; exon_number "7"; gene_name "uc003vwi.2"; oId "uc003vwi.2"; nearest_ref "uc003vwi.2"; class_code "="; tss_id "TSS19944"; p_id "P19841";
chr7	hg19_knownGene	exon	141315271	141315365	.	+	.	gene_id "XLOC_021685"; transcript_id "5_00058489"; exon_number "8"; gene_name "uc003vwi.2"; oId "uc003vwi.2"; nearest_ref "uc003vwi.2"; class_code "="; tss_id "TSS19944"; p_id "P19841";
chr7	hg19_knownGene	exon	141321532	141321601	.	+	.	gene_id "XLOC_021685"; transcript_id "5_00058489"; exon_number "9"; gene_name "uc003vwi.2"; oId "uc003vwi.2"; nearest_ref "uc003vwi.2"; class_code "="; tss_id "TSS19944"; p_id "P19841";
chr7	hg19_knownGene	exon	141333701	141333780	.	+	.	gene_id "XLOC_021685"; transcript_id "5_00058489"; exon_number "10"; gene_name "uc003vwi.2"; oId "uc003vwi.2"; nearest_ref "uc003vwi.2"; class_code "="; tss_id "TSS19944"; p_id "P19841";
chr7	hg19_knownGene	exon	141336760	141336817	.	+	.	gene_id "XLOC_021685"; transcript_id "5_00058489"; exon_number "11"; gene_name "uc003vwi.2"; oId "uc003vwi.2"; nearest_ref "uc003vwi.2"; class_code "="; tss_id "TSS19944"; p_id "P19841";
chr7	hg19_knownGene	exon	141341048	141341198	.	+	.	gene_id "XLOC_021685"; transcript_id "5_00058489"; exon_number "12"; gene_name "uc003vwi.2"; oId "uc003vwi.2"; nearest_ref "uc003vwi.2"; class_code "="; tss_id "TSS19944"; p_id "P19841";
chr7	hg19_knownGene	exon	141341611	141341708	.	+	.	gene_id "XLOC_021685"; transcript_id "5_00058489"; exon_number "13"; gene_name "uc003vwi.2"; oId "uc003vwi.2"; nearest_ref "uc003vwi.2"; class_code "="; tss_id "TSS19944"; p_id "P19841";
chr7	hg19_knownGene	exon	141349063	141349133	.	+	.	gene_id "XLOC_021685"; transcript_id "5_00058489"; exon_number "14"; gene_name "uc003vwi.2"; oId "uc003vwi.2"; nearest_ref "uc003vwi.2"; class_code "="; tss_id "TSS19944"; p_id "P19841";
chr7	hg19_knownGene	exon	141351325	141351409	.	+	.	gene_id "XLOC_021685"; transcript_id "5_00058489"; exon_number "15"; gene_name "uc003vwi.2"; oId "uc003vwi.2"; nearest_ref "uc003vwi.2"; class_code "="; tss_id "TSS19944"; p_id "P19841";
chr7	hg19_knownGene	exon	141352587	141354209	.	+	.	gene_id "XLOC_021685"; transcript_id "5_00058489"; exon_number "16"; gene_name "uc003vwi.2"; oId "uc003vwi.2"; nearest_ref "uc003vwi.2"; class_code "="; tss_id "TSS19944"; p_id "P19841";
chr7	Cufflinks	exon	141252583	141252771	.	+	.	gene_id "XLOC_021686"; transcript_id "5_00063570"; exon_number "1"; gene_name "uc003vwi.2"; oId "upf1_r4.35443.1"; nearest_ref "uc003vwi.2"; class_code "i";
chr7	hg19_knownGene	exon	141408153	141408900	.	+	.	gene_id "XLOC_021687"; transcript_id "5_00058490"; exon_number "1"; gene_name "uc003vwn.2"; oId "uc003vwn.2"; nearest_ref "uc003vwn.2"; class_code "="; tss_id "TSS19945"; p_id "P19842";
chr7	hg19_knownGene	exon	141414009	141414205	.	+	.	gene_id "XLOC_021687"; transcript_id "5_00058490"; exon_number "2"; gene_name "uc003vwn.2"; oId "uc003vwn.2"; nearest_ref "uc003vwn.2"; class_code "="; tss_id "TSS19945"; p_id "P19842";
chr7	hg19_knownGene	exon	141416022	141416067	.	+	.	gene_id "XLOC_021687"; transcript_id "5_00058490"; exon_number "3"; gene_name "uc003vwn.2"; oId "uc003vwn.2"; nearest_ref "uc003vwn.2"; class_code "="; tss_id "TSS19945"; p_id "P19842";
chr7	hg19_knownGene	exon	141418872	141419044	.	+	.	gene_id "XLOC_021687"; transcript_id "5_00058490"; exon_number "4"; gene_name "uc003vwn.2"; oId "uc003vwn.2"; nearest_ref "uc003vwn.2"; class_code "="; tss_id "TSS19945"; p_id "P19842";
chr7	hg19_knownGene	exon	141420735	141420856	.	+	.	gene_id "XLOC_021687"; transcript_id "5_00058490"; exon_number "5"; gene_name "uc003vwn.2"; oId "uc003vwn.2"; nearest_ref "uc003vwn.2"; class_code "="; tss_id "TSS19945"; p_id "P19842";
chr7	hg19_knownGene	exon	141422934	141423080	.	+	.	gene_id "XLOC_021687"; transcript_id "5_00058490"; exon_number "6"; gene_name "uc003vwn.2"; oId "uc003vwn.2"; nearest_ref "uc003vwn.2"; class_code "="; tss_id "TSS19945"; p_id "P19842";
chr7	hg19_knownGene	exon	141423741	141423848	.	+	.	gene_id "XLOC_021687"; transcript_id "5_00058490"; exon_number "7"; gene_name "uc003vwn.2"; oId "uc003vwn.2"; nearest_ref "uc003vwn.2"; class_code "="; tss_id "TSS19945"; p_id "P19842";
chr7	hg19_knownGene	exon	141423990	141424075	.	+	.	gene_id "XLOC_021687"; transcript_id "5_00058490"; exon_number "8"; gene_name "uc003vwn.2"; oId "uc003vwn.2"; nearest_ref "uc003vwn.2"; class_code "="; tss_id "TSS19945"; p_id "P19842";
chr7	hg19_knownGene	exon	141424826	141424996	.	+	.	gene_id "XLOC_021687"; transcript_id "5_00058490"; exon_number "9"; gene_name "uc003vwn.2"; oId "uc003vwn.2"; nearest_ref "uc003vwn.2"; class_code "="; tss_id "TSS19945"; p_id "P19842";
chr7	hg19_knownGene	exon	141427104	141427246	.	+	.	gene_id "XLOC_021687"; transcript_id "5_00058490"; exon_number "10"; gene_name "uc003vwn.2"; oId "uc003vwn.2"; nearest_ref "uc003vwn.2"; class_code "="; tss_id "TSS19945"; p_id "P19842";
chr7	hg19_knownGene	exon	141429331	141429473	.	+	.	gene_id "XLOC_021687"; transcript_id "5_00058490"; exon_number "11"; gene_name "uc003vwn.2"; oId "uc003vwn.2"; nearest_ref "uc003vwn.2"; class_code "="; tss_id "TSS19945"; p_id "P19842";
chr7	hg19_knownGene	exon	141430095	141431071	.	+	.	gene_id "XLOC_021687"; transcript_id "5_00058490"; exon_number "12"; gene_name "uc003vwn.2"; oId "uc003vwn.2"; nearest_ref "uc003vwn.2"; class_code "="; tss_id "TSS19945"; p_id "P19842";
chr7	Cufflinks	exon	141437993	141438303	.	+	.	gene_id "XLOC_021688"; transcript_id "5_00058493"; exon_number "1"; gene_name "uc010lnp.1"; oId "uc010lnp.1_ext"; nearest_ref "uc010lnp.1"; class_code "="; tss_id "TSS19946"; p_id "P19844";
chr7	Cufflinks	exon	141438924	141438990	.	+	.	gene_id "XLOC_021688"; transcript_id "5_00058493"; exon_number "2"; gene_name "uc010lnp.1"; oId "uc010lnp.1_ext"; nearest_ref "uc010lnp.1"; class_code "="; tss_id "TSS19946"; p_id "P19844";
chr7	Cufflinks	exon	141441969	141442029	.	+	.	gene_id "XLOC_021688"; transcript_id "5_00058493"; exon_number "3"; gene_name "uc010lnp.1"; oId "uc010lnp.1_ext"; nearest_ref "uc010lnp.1"; class_code "="; tss_id "TSS19946"; p_id "P19844";
chr7	Cufflinks	exon	141443361	141443501	.	+	.	gene_id "XLOC_021688"; transcript_id "5_00058493"; exon_number "4"; gene_name "uc010lnp.1"; oId "uc010lnp.1_ext"; nearest_ref "uc010lnp.1"; class_code "="; tss_id "TSS19946"; p_id "P19844";
chr7	Cufflinks	exon	141443702	141443789	.	+	.	gene_id "XLOC_021688"; transcript_id "5_00058493"; exon_number "5"; gene_name "uc010lnp.1"; oId "uc010lnp.1_ext"; nearest_ref "uc010lnp.1"; class_code "="; tss_id "TSS19946"; p_id "P19844";
chr7	Cufflinks	exon	141445296	141445384	.	+	.	gene_id "XLOC_021688"; transcript_id "5_00058493"; exon_number "6"; gene_name "uc010lnp.1"; oId "uc010lnp.1_ext"; nearest_ref "uc010lnp.1"; class_code "="; tss_id "TSS19946"; p_id "P19844";
chr7	Cufflinks	exon	141450111	141450257	.	+	.	gene_id "XLOC_021688"; transcript_id "5_00058493"; exon_number "7"; gene_name "uc010lnp.1"; oId "uc010lnp.1_ext"; nearest_ref "uc010lnp.1"; class_code "="; tss_id "TSS19946"; p_id "P19844";
chr7	Cufflinks	exon	141437993	141438375	.	+	.	gene_id "XLOC_021688"; transcript_id "5_00058494"; exon_number "1"; gene_name "uc010lnp.1"; oId "upf1_r4.35421.2"; nearest_ref "uc010lnp.1"; class_code "j"; tss_id "TSS19946";
chr7	Cufflinks	exon	141438924	141438990	.	+	.	gene_id "XLOC_021688"; transcript_id "5_00058494"; exon_number "2"; gene_name "uc010lnp.1"; oId "upf1_r4.35421.2"; nearest_ref "uc010lnp.1"; class_code "j"; tss_id "TSS19946";
chr7	Cufflinks	exon	141441969	141442029	.	+	.	gene_id "XLOC_021688"; transcript_id "5_00058494"; exon_number "3"; gene_name "uc010lnp.1"; oId "upf1_r4.35421.2"; nearest_ref "uc010lnp.1"; class_code "j"; tss_id "TSS19946";
chr7	Cufflinks	exon	141443361	141443501	.	+	.	gene_id "XLOC_021688"; transcript_id "5_00058494"; exon_number "4"; gene_name "uc010lnp.1"; oId "upf1_r4.35421.2"; nearest_ref "uc010lnp.1"; class_code "j"; tss_id "TSS19946";
chr7	Cufflinks	exon	141443702	141443789	.	+	.	gene_id "XLOC_021688"; transcript_id "5_00058494"; exon_number "5"; gene_name "uc010lnp.1"; oId "upf1_r4.35421.2"; nearest_ref "uc010lnp.1"; class_code "j"; tss_id "TSS19946";
chr7	Cufflinks	exon	141445296	141445384	.	+	.	gene_id "XLOC_021688"; transcript_id "5_00058494"; exon_number "6"; gene_name "uc010lnp.1"; oId "upf1_r4.35421.2"; nearest_ref "uc010lnp.1"; class_code "j"; tss_id "TSS19946";
chr7	Cufflinks	exon	141450111	141450257	.	+	.	gene_id "XLOC_021688"; transcript_id "5_00058494"; exon_number "7"; gene_name "uc010lnp.1"; oId "upf1_r4.35421.2"; nearest_ref "uc010lnp.1"; class_code "j"; tss_id "TSS19946";
chr7	Cufflinks	exon	141437993	141438210	.	+	.	gene_id "XLOC_021688"; transcript_id "5_00058492"; exon_number "1"; gene_name "uc003vwo.1"; oId "uc003vwo.1_ext"; nearest_ref "uc003vwo.1"; class_code "="; tss_id "TSS19946"; p_id "P19844";
chr7	Cufflinks	exon	141438924	141438990	.	+	.	gene_id "XLOC_021688"; transcript_id "5_00058492"; exon_number "2"; gene_name "uc003vwo.1"; oId "uc003vwo.1_ext"; nearest_ref "uc003vwo.1"; class_code "="; tss_id "TSS19946"; p_id "P19844";
chr7	Cufflinks	exon	141441969	141442029	.	+	.	gene_id "XLOC_021688"; transcript_id "5_00058492"; exon_number "3"; gene_name "uc003vwo.1"; oId "uc003vwo.1_ext"; nearest_ref "uc003vwo.1"; class_code "="; tss_id "TSS19946"; p_id "P19844";
chr7	Cufflinks	exon	141443361	141443501	.	+	.	gene_id "XLOC_021688"; transcript_id "5_00058492"; exon_number "4"; gene_name "uc003vwo.1"; oId "uc003vwo.1_ext"; nearest_ref "uc003vwo.1"; class_code "="; tss_id "TSS19946"; p_id "P19844";
chr7	Cufflinks	exon	141443702	141443789	.	+	.	gene_id "XLOC_021688"; transcript_id "5_00058492"; exon_number "5"; gene_name "uc003vwo.1"; oId "uc003vwo.1_ext"; nearest_ref "uc003vwo.1"; class_code "="; tss_id "TSS19946"; p_id "P19844";
chr7	Cufflinks	exon	141445296	141445384	.	+	.	gene_id "XLOC_021688"; transcript_id "5_00058492"; exon_number "6"; gene_name "uc003vwo.1"; oId "uc003vwo.1_ext"; nearest_ref "uc003vwo.1"; class_code "="; tss_id "TSS19946"; p_id "P19844";
chr7	Cufflinks	exon	141450111	141450257	.	+	.	gene_id "XLOC_021688"; transcript_id "5_00058492"; exon_number "7"; gene_name "uc003vwo.1"; oId "uc003vwo.1_ext"; nearest_ref "uc003vwo.1"; class_code "="; tss_id "TSS19946"; p_id "P19844";
chr7	Cufflinks	exon	141438127	141438210	.	+	.	gene_id "XLOC_021688"; transcript_id "5_00058491"; exon_number "1"; gene_name "uc011kri.1"; oId "uc011kri.1_ext"; nearest_ref "uc011kri.1"; class_code "="; tss_id "TSS19947"; p_id "P19843";
chr7	Cufflinks	exon	141438924	141438990	.	+	.	gene_id "XLOC_021688"; transcript_id "5_00058491"; exon_number "2"; gene_name "uc011kri.1"; oId "uc011kri.1_ext"; nearest_ref "uc011kri.1"; class_code "="; tss_id "TSS19947"; p_id "P19843";
chr7	Cufflinks	exon	141441969	141442029	.	+	.	gene_id "XLOC_021688"; transcript_id "5_00058491"; exon_number "3"; gene_name "uc011kri.1"; oId "uc011kri.1_ext"; nearest_ref "uc011kri.1"; class_code "="; tss_id "TSS19947"; p_id "P19843";
chr7	Cufflinks	exon	141443361	141443501	.	+	.	gene_id "XLOC_021688"; transcript_id "5_00058491"; exon_number "4"; gene_name "uc011kri.1"; oId "uc011kri.1_ext"; nearest_ref "uc011kri.1"; class_code "="; tss_id "TSS19947"; p_id "P19843";
chr7	Cufflinks	exon	141443702	141443789	.	+	.	gene_id "XLOC_021688"; transcript_id "5_00058491"; exon_number "5"; gene_name "uc011kri.1"; oId "uc011kri.1_ext"; nearest_ref "uc011kri.1"; class_code "="; tss_id "TSS19947"; p_id "P19843";
chr7	Cufflinks	exon	141445296	141446326	.	+	.	gene_id "XLOC_021688"; transcript_id "5_00058491"; exon_number "6"; gene_name "uc011kri.1"; oId "uc011kri.1_ext"; nearest_ref "uc011kri.1"; class_code "="; tss_id "TSS19947"; p_id "P19843";
chr7	Cufflinks	exon	141460482	141460713	.	+	.	gene_id "XLOC_021689"; transcript_id "5_00063571"; exon_number "1"; oId "upf1_r4.35422.1"; class_code "u";
chr7	Cufflinks	exon	141463639	141464997	.	+	.	gene_id "XLOC_021690"; transcript_id "5_00058495"; exon_number "1"; gene_name "uc003vwp.1"; oId "uc003vwp.1_ext"; nearest_ref "uc003vwp.1"; class_code "="; p_id "P19845";
chr7	Cufflinks	exon	141468746	141468973	.	+	.	gene_id "XLOC_021691"; transcript_id "5_00061481"; exon_number "1"; oId "SC4.29747.1"; class_code "u";
chr7	Cufflinks	exon	141475048	141475499	.	+	.	gene_id "XLOC_021692"; transcript_id "5_00062543"; exon_number "1"; oId "upf3.20106.1"; class_code "u";
chr7	Cufflinks	exon	141478056	141479188	.	+	.	gene_id "XLOC_021693"; transcript_id "5_00058496"; exon_number "1"; gene_name "uc003vwq.1"; oId "uc003vwq.1_ext"; nearest_ref "uc003vwq.1"; class_code ".";
chr7	Cufflinks	exon	141487499	141487761	.	+	.	gene_id "XLOC_021694"; transcript_id "5_00062544"; exon_number "1"; gene_name "uc003vwr.1"; oId "upf3.uc003vwr.1.1"; nearest_ref "uc003vwr.1"; class_code "o"; tss_id "TSS19948";
chr7	Cufflinks	exon	141488102	141488223	.	+	.	gene_id "XLOC_021694"; transcript_id "5_00062544"; exon_number "2"; gene_name "uc003vwr.1"; oId "upf3.uc003vwr.1.1"; nearest_ref "uc003vwr.1"; class_code "o"; tss_id "TSS19948";
chr7	Cufflinks	exon	141490020	141491427	.	+	.	gene_id "XLOC_021694"; transcript_id "5_00062544"; exon_number "3"; gene_name "uc003vwr.1"; oId "upf3.uc003vwr.1.1"; nearest_ref "uc003vwr.1"; class_code "o"; tss_id "TSS19948";
chr7	hg19_knownGene	exon	141490017	141491166	.	+	.	gene_id "XLOC_021694"; transcript_id "5_00058497"; exon_number "1"; gene_name "uc003vwr.1"; oId "uc003vwr.1"; nearest_ref "uc003vwr.1"; class_code "="; p_id "P19846";
chr7	Cufflinks	exon	141488869	141489121	.	+	.	gene_id "XLOC_021695"; transcript_id "5_00063572"; exon_number "1"; oId "upf1_r4.35423.1"; class_code "u";
chr7	Cufflinks	exon	141491881	141494287	.	+	.	gene_id "XLOC_021696"; transcript_id "5_00062545"; exon_number "1"; gene_name "uc003vwr.1"; oId "upf3.20104.1"; nearest_ref "uc003vwr.1"; class_code "p";
chr7	Cufflinks	exon	141495075	141495468	.	+	.	gene_id "XLOC_021697"; transcript_id "5_00063573"; exon_number "1"; oId "upf1_r4.35415.1"; class_code "u";
chr7	hg19_knownGene	exon	141618676	141619620	.	+	.	gene_id "XLOC_021698"; transcript_id "5_00058498"; exon_number "1"; gene_name "uc003vwu.1"; oId "uc003vwu.1"; nearest_ref "uc003vwu.1"; class_code "="; p_id "P19847";
chr7	hg19_knownGene	exon	141695679	141695730	.	+	.	gene_id "XLOC_021699"; transcript_id "5_00058499"; exon_number "1"; gene_name "uc003vwy.2"; oId "uc003vwy.2"; nearest_ref "uc003vwy.2"; class_code "="; tss_id "TSS19949"; p_id "P19848";
chr7	hg19_knownGene	exon	141705329	141705457	.	+	.	gene_id "XLOC_021699"; transcript_id "5_00058499"; exon_number "2"; gene_name "uc003vwy.2"; oId "uc003vwy.2"; nearest_ref "uc003vwy.2"; class_code "="; tss_id "TSS19949"; p_id "P19848";
chr7	hg19_knownGene	exon	141708306	141708505	.	+	.	gene_id "XLOC_021699"; transcript_id "5_00058499"; exon_number "3"; gene_name "uc003vwy.2"; oId "uc003vwy.2"; nearest_ref "uc003vwy.2"; class_code "="; tss_id "TSS19949"; p_id "P19848";
chr7	hg19_knownGene	exon	141718999	141719119	.	+	.	gene_id "XLOC_021699"; transcript_id "5_00058499"; exon_number "4"; gene_name "uc003vwy.2"; oId "uc003vwy.2"; nearest_ref "uc003vwy.2"; class_code "="; tss_id "TSS19949"; p_id "P19848";
chr7	hg19_knownGene	exon	141720774	141720883	.	+	.	gene_id "XLOC_021699"; transcript_id "5_00058499"; exon_number "5"; gene_name "uc003vwy.2"; oId "uc003vwy.2"; nearest_ref "uc003vwy.2"; class_code "="; tss_id "TSS19949"; p_id "P19848";
chr7	hg19_knownGene	exon	141721386	141721537	.	+	.	gene_id "XLOC_021699"; transcript_id "5_00058499"; exon_number "6"; gene_name "uc003vwy.2"; oId "uc003vwy.2"; nearest_ref "uc003vwy.2"; class_code "="; tss_id "TSS19949"; p_id "P19848";
chr7	hg19_knownGene	exon	141722068	141722239	.	+	.	gene_id "XLOC_021699"; transcript_id "5_00058499"; exon_number "7"; gene_name "uc003vwy.2"; oId "uc003vwy.2"; nearest_ref "uc003vwy.2"; class_code "="; tss_id "TSS19949"; p_id "P19848";
chr7	hg19_knownGene	exon	141724850	141724949	.	+	.	gene_id "XLOC_021699"; transcript_id "5_00058499"; exon_number "8"; gene_name "uc003vwy.2"; oId "uc003vwy.2"; nearest_ref "uc003vwy.2"; class_code "="; tss_id "TSS19949"; p_id "P19848";
chr7	hg19_knownGene	exon	141726915	141727027	.	+	.	gene_id "XLOC_021699"; transcript_id "5_00058499"; exon_number "9"; gene_name "uc003vwy.2"; oId "uc003vwy.2"; nearest_ref "uc003vwy.2"; class_code "="; tss_id "TSS19949"; p_id "P19848";
chr7	hg19_knownGene	exon	141727410	141727535	.	+	.	gene_id "XLOC_021699"; transcript_id "5_00058499"; exon_number "10"; gene_name "uc003vwy.2"; oId "uc003vwy.2"; nearest_ref "uc003vwy.2"; class_code "="; tss_id "TSS19949"; p_id "P19848";
chr7	hg19_knownGene	exon	141730162	141730293	.	+	.	gene_id "XLOC_021699"; transcript_id "5_00058499"; exon_number "11"; gene_name "uc003vwy.2"; oId "uc003vwy.2"; nearest_ref "uc003vwy.2"; class_code "="; tss_id "TSS19949"; p_id "P19848";
chr7	hg19_knownGene	exon	141730441	141730557	.	+	.	gene_id "XLOC_021699"; transcript_id "5_00058499"; exon_number "12"; gene_name "uc003vwy.2"; oId "uc003vwy.2"; nearest_ref "uc003vwy.2"; class_code "="; tss_id "TSS19949"; p_id "P19848";
chr7	hg19_knownGene	exon	141731480	141731593	.	+	.	gene_id "XLOC_021699"; transcript_id "5_00058499"; exon_number "13"; gene_name "uc003vwy.2"; oId "uc003vwy.2"; nearest_ref "uc003vwy.2"; class_code "="; tss_id "TSS19949"; p_id "P19848";
chr7	hg19_knownGene	exon	141732625	141732709	.	+	.	gene_id "XLOC_021699"; transcript_id "5_00058499"; exon_number "14"; gene_name "uc003vwy.2"; oId "uc003vwy.2"; nearest_ref "uc003vwy.2"; class_code "="; tss_id "TSS19949"; p_id "P19848";
chr7	hg19_knownGene	exon	141734062	141734179	.	+	.	gene_id "XLOC_021699"; transcript_id "5_00058499"; exon_number "15"; gene_name "uc003vwy.2"; oId "uc003vwy.2"; nearest_ref "uc003vwy.2"; class_code "="; tss_id "TSS19949"; p_id "P19848";
chr7	hg19_knownGene	exon	141734470	141734641	.	+	.	gene_id "XLOC_021699"; transcript_id "5_00058499"; exon_number "16"; gene_name "uc003vwy.2"; oId "uc003vwy.2"; nearest_ref "uc003vwy.2"; class_code "="; tss_id "TSS19949"; p_id "P19848";
chr7	hg19_knownGene	exon	141735969	141736085	.	+	.	gene_id "XLOC_021699"; transcript_id "5_00058499"; exon_number "17"; gene_name "uc003vwy.2"; oId "uc003vwy.2"; nearest_ref "uc003vwy.2"; class_code "="; tss_id "TSS19949"; p_id "P19848";
chr7	hg19_knownGene	exon	141736623	141736777	.	+	.	gene_id "XLOC_021699"; transcript_id "5_00058499"; exon_number "18"; gene_name "uc003vwy.2"; oId "uc003vwy.2"; nearest_ref "uc003vwy.2"; class_code "="; tss_id "TSS19949"; p_id "P19848";
chr7	hg19_knownGene	exon	141738331	141738415	.	+	.	gene_id "XLOC_021699"; transcript_id "5_00058499"; exon_number "19"; gene_name "uc003vwy.2"; oId "uc003vwy.2"; nearest_ref "uc003vwy.2"; class_code "="; tss_id "TSS19949"; p_id "P19848";
chr7	hg19_knownGene	exon	141739915	141739971	.	+	.	gene_id "XLOC_021699"; transcript_id "5_00058499"; exon_number "20"; gene_name "uc003vwy.2"; oId "uc003vwy.2"; nearest_ref "uc003vwy.2"; class_code "="; tss_id "TSS19949"; p_id "P19848";
chr7	hg19_knownGene	exon	141740522	141740646	.	+	.	gene_id "XLOC_021699"; transcript_id "5_00058499"; exon_number "21"; gene_name "uc003vwy.2"; oId "uc003vwy.2"; nearest_ref "uc003vwy.2"; class_code "="; tss_id "TSS19949"; p_id "P19848";
chr7	hg19_knownGene	exon	141747585	141747673	.	+	.	gene_id "XLOC_021699"; transcript_id "5_00058499"; exon_number "22"; gene_name "uc003vwy.2"; oId "uc003vwy.2"; nearest_ref "uc003vwy.2"; class_code "="; tss_id "TSS19949"; p_id "P19848";
chr7	hg19_knownGene	exon	141750035	141750084	.	+	.	gene_id "XLOC_021699"; transcript_id "5_00058499"; exon_number "23"; gene_name "uc003vwy.2"; oId "uc003vwy.2"; nearest_ref "uc003vwy.2"; class_code "="; tss_id "TSS19949"; p_id "P19848";
chr7	hg19_knownGene	exon	141750497	141750664	.	+	.	gene_id "XLOC_021699"; transcript_id "5_00058499"; exon_number "24"; gene_name "uc003vwy.2"; oId "uc003vwy.2"; nearest_ref "uc003vwy.2"; class_code "="; tss_id "TSS19949"; p_id "P19848";
chr7	hg19_knownGene	exon	141752094	141752246	.	+	.	gene_id "XLOC_021699"; transcript_id "5_00058499"; exon_number "25"; gene_name "uc003vwy.2"; oId "uc003vwy.2"; nearest_ref "uc003vwy.2"; class_code "="; tss_id "TSS19949"; p_id "P19848";
chr7	hg19_knownGene	exon	141752584	141752784	.	+	.	gene_id "XLOC_021699"; transcript_id "5_00058499"; exon_number "26"; gene_name "uc003vwy.2"; oId "uc003vwy.2"; nearest_ref "uc003vwy.2"; class_code "="; tss_id "TSS19949"; p_id "P19848";
chr7	hg19_knownGene	exon	141754554	141754708	.	+	.	gene_id "XLOC_021699"; transcript_id "5_00058499"; exon_number "27"; gene_name "uc003vwy.2"; oId "uc003vwy.2"; nearest_ref "uc003vwy.2"; class_code "="; tss_id "TSS19949"; p_id "P19848";
chr7	hg19_knownGene	exon	141755358	141755526	.	+	.	gene_id "XLOC_021699"; transcript_id "5_00058499"; exon_number "28"; gene_name "uc003vwy.2"; oId "uc003vwy.2"; nearest_ref "uc003vwy.2"; class_code "="; tss_id "TSS19949"; p_id "P19848";
chr7	hg19_knownGene	exon	141755800	141755896	.	+	.	gene_id "XLOC_021699"; transcript_id "5_00058499"; exon_number "29"; gene_name "uc003vwy.2"; oId "uc003vwy.2"; nearest_ref "uc003vwy.2"; class_code "="; tss_id "TSS19949"; p_id "P19848";
chr7	hg19_knownGene	exon	141756630	141756742	.	+	.	gene_id "XLOC_021699"; transcript_id "5_00058499"; exon_number "30"; gene_name "uc003vwy.2"; oId "uc003vwy.2"; nearest_ref "uc003vwy.2"; class_code "="; tss_id "TSS19949"; p_id "P19848";
chr7	hg19_knownGene	exon	141758003	141758128	.	+	.	gene_id "XLOC_021699"; transcript_id "5_00058499"; exon_number "31"; gene_name "uc003vwy.2"; oId "uc003vwy.2"; nearest_ref "uc003vwy.2"; class_code "="; tss_id "TSS19949"; p_id "P19848";
chr7	hg19_knownGene	exon	141759272	141759400	.	+	.	gene_id "XLOC_021699"; transcript_id "5_00058499"; exon_number "32"; gene_name "uc003vwy.2"; oId "uc003vwy.2"; nearest_ref "uc003vwy.2"; class_code "="; tss_id "TSS19949"; p_id "P19848";
chr7	hg19_knownGene	exon	141759656	141759766	.	+	.	gene_id "XLOC_021699"; transcript_id "5_00058499"; exon_number "33"; gene_name "uc003vwy.2"; oId "uc003vwy.2"; nearest_ref "uc003vwy.2"; class_code "="; tss_id "TSS19949"; p_id "P19848";
chr7	hg19_knownGene	exon	141760111	141760173	.	+	.	gene_id "XLOC_021699"; transcript_id "5_00058499"; exon_number "34"; gene_name "uc003vwy.2"; oId "uc003vwy.2"; nearest_ref "uc003vwy.2"; class_code "="; tss_id "TSS19949"; p_id "P19848";
chr7	hg19_knownGene	exon	141762368	141762502	.	+	.	gene_id "XLOC_021699"; transcript_id "5_00058499"; exon_number "35"; gene_name "uc003vwy.2"; oId "uc003vwy.2"; nearest_ref "uc003vwy.2"; class_code "="; tss_id "TSS19949"; p_id "P19848";
chr7	hg19_knownGene	exon	141763299	141763386	.	+	.	gene_id "XLOC_021699"; transcript_id "5_00058499"; exon_number "36"; gene_name "uc003vwy.2"; oId "uc003vwy.2"; nearest_ref "uc003vwy.2"; class_code "="; tss_id "TSS19949"; p_id "P19848";
chr7	hg19_knownGene	exon	141764184	141764322	.	+	.	gene_id "XLOC_021699"; transcript_id "5_00058499"; exon_number "37"; gene_name "uc003vwy.2"; oId "uc003vwy.2"; nearest_ref "uc003vwy.2"; class_code "="; tss_id "TSS19949"; p_id "P19848";
chr7	hg19_knownGene	exon	141765135	141765268	.	+	.	gene_id "XLOC_021699"; transcript_id "5_00058499"; exon_number "38"; gene_name "uc003vwy.2"; oId "uc003vwy.2"; nearest_ref "uc003vwy.2"; class_code "="; tss_id "TSS19949"; p_id "P19848";
chr7	hg19_knownGene	exon	141794420	141794454	.	+	.	gene_id "XLOC_021699"; transcript_id "5_00058499"; exon_number "39"; gene_name "uc003vwy.2"; oId "uc003vwy.2"; nearest_ref "uc003vwy.2"; class_code "="; tss_id "TSS19949"; p_id "P19848";
chr7	hg19_knownGene	exon	141794547	141794663	.	+	.	gene_id "XLOC_021699"; transcript_id "5_00058499"; exon_number "40"; gene_name "uc003vwy.2"; oId "uc003vwy.2"; nearest_ref "uc003vwy.2"; class_code "="; tss_id "TSS19949"; p_id "P19848";
chr7	hg19_knownGene	exon	141795365	141795513	.	+	.	gene_id "XLOC_021699"; transcript_id "5_00058499"; exon_number "41"; gene_name "uc003vwy.2"; oId "uc003vwy.2"; nearest_ref "uc003vwy.2"; class_code "="; tss_id "TSS19949"; p_id "P19848";
chr7	hg19_knownGene	exon	141796131	141796215	.	+	.	gene_id "XLOC_021699"; transcript_id "5_00058499"; exon_number "42"; gene_name "uc003vwy.2"; oId "uc003vwy.2"; nearest_ref "uc003vwy.2"; class_code "="; tss_id "TSS19949"; p_id "P19848";
chr7	hg19_knownGene	exon	141797393	141797449	.	+	.	gene_id "XLOC_021699"; transcript_id "5_00058499"; exon_number "43"; gene_name "uc003vwy.2"; oId "uc003vwy.2"; nearest_ref "uc003vwy.2"; class_code "="; tss_id "TSS19949"; p_id "P19848";
chr7	hg19_knownGene	exon	141799413	141799537	.	+	.	gene_id "XLOC_021699"; transcript_id "5_00058499"; exon_number "44"; gene_name "uc003vwy.2"; oId "uc003vwy.2"; nearest_ref "uc003vwy.2"; class_code "="; tss_id "TSS19949"; p_id "P19848";
chr7	hg19_knownGene	exon	141800602	141800690	.	+	.	gene_id "XLOC_021699"; transcript_id "5_00058499"; exon_number "45"; gene_name "uc003vwy.2"; oId "uc003vwy.2"; nearest_ref "uc003vwy.2"; class_code "="; tss_id "TSS19949"; p_id "P19848";
chr7	hg19_knownGene	exon	141802430	141802479	.	+	.	gene_id "XLOC_021699"; transcript_id "5_00058499"; exon_number "46"; gene_name "uc003vwy.2"; oId "uc003vwy.2"; nearest_ref "uc003vwy.2"; class_code "="; tss_id "TSS19949"; p_id "P19848";
chr7	hg19_knownGene	exon	141803069	141803239	.	+	.	gene_id "XLOC_021699"; transcript_id "5_00058499"; exon_number "47"; gene_name "uc003vwy.2"; oId "uc003vwy.2"; nearest_ref "uc003vwy.2"; class_code "="; tss_id "TSS19949"; p_id "P19848";
chr7	hg19_knownGene	exon	141805614	141806546	.	+	.	gene_id "XLOC_021699"; transcript_id "5_00058499"; exon_number "48"; gene_name "uc003vwy.2"; oId "uc003vwy.2"; nearest_ref "uc003vwy.2"; class_code "="; tss_id "TSS19949"; p_id "P19848";
chr7	hg19_knownGene	exon	141811549	141811607	.	+	.	gene_id "XLOC_021700"; transcript_id "5_00058500"; exon_number "1"; gene_name "uc003vwz.2"; oId "uc003vwz.2"; nearest_ref "uc003vwz.2"; class_code "="; tss_id "TSS19950"; p_id "P19849";
chr7	hg19_knownGene	exon	141816674	141816779	.	+	.	gene_id "XLOC_021700"; transcript_id "5_00058500"; exon_number "2"; gene_name "uc003vwz.2"; oId "uc003vwz.2"; nearest_ref "uc003vwz.2"; class_code "="; tss_id "TSS19950"; p_id "P19849";
chr7	hg19_knownGene	exon	141820102	141820181	.	+	.	gene_id "XLOC_021700"; transcript_id "5_00058500"; exon_number "3"; gene_name "uc003vwz.2"; oId "uc003vwz.2"; nearest_ref "uc003vwz.2"; class_code "="; tss_id "TSS19950"; p_id "P19849";
chr7	hg19_knownGene	exon	141830748	141830871	.	+	.	gene_id "XLOC_021700"; transcript_id "5_00058500"; exon_number "4"; gene_name "uc003vwz.2"; oId "uc003vwz.2"; nearest_ref "uc003vwz.2"; class_code "="; tss_id "TSS19950"; p_id "P19849";
chr7	hg19_knownGene	exon	141831318	141831427	.	+	.	gene_id "XLOC_021700"; transcript_id "5_00058500"; exon_number "5"; gene_name "uc003vwz.2"; oId "uc003vwz.2"; nearest_ref "uc003vwz.2"; class_code "="; tss_id "TSS19950"; p_id "P19849";
chr7	hg19_knownGene	exon	141831731	141831885	.	+	.	gene_id "XLOC_021700"; transcript_id "5_00058500"; exon_number "6"; gene_name "uc003vwz.2"; oId "uc003vwz.2"; nearest_ref "uc003vwz.2"; class_code "="; tss_id "TSS19950"; p_id "P19849";
chr7	hg19_knownGene	exon	141833781	141833952	.	+	.	gene_id "XLOC_021700"; transcript_id "5_00058500"; exon_number "7"; gene_name "uc003vwz.2"; oId "uc003vwz.2"; nearest_ref "uc003vwz.2"; class_code "="; tss_id "TSS19950"; p_id "P19849";
chr7	hg19_knownGene	exon	141836341	141836440	.	+	.	gene_id "XLOC_021700"; transcript_id "5_00058500"; exon_number "8"; gene_name "uc003vwz.2"; oId "uc003vwz.2"; nearest_ref "uc003vwz.2"; class_code "="; tss_id "TSS19950"; p_id "P19849";
chr7	hg19_knownGene	exon	141837233	141837345	.	+	.	gene_id "XLOC_021700"; transcript_id "5_00058500"; exon_number "9"; gene_name "uc003vwz.2"; oId "uc003vwz.2"; nearest_ref "uc003vwz.2"; class_code "="; tss_id "TSS19950"; p_id "P19849";
chr7	hg19_knownGene	exon	141838342	141838467	.	+	.	gene_id "XLOC_021700"; transcript_id "5_00058500"; exon_number "10"; gene_name "uc003vwz.2"; oId "uc003vwz.2"; nearest_ref "uc003vwz.2"; class_code "="; tss_id "TSS19950"; p_id "P19849";
chr7	hg19_knownGene	exon	141840602	141840733	.	+	.	gene_id "XLOC_021700"; transcript_id "5_00058500"; exon_number "11"; gene_name "uc003vwz.2"; oId "uc003vwz.2"; nearest_ref "uc003vwz.2"; class_code "="; tss_id "TSS19950"; p_id "P19849";
chr7	hg19_knownGene	exon	141840821	141840919	.	+	.	gene_id "XLOC_021700"; transcript_id "5_00058500"; exon_number "12"; gene_name "uc003vwz.2"; oId "uc003vwz.2"; nearest_ref "uc003vwz.2"; class_code "="; tss_id "TSS19950"; p_id "P19849";
chr7	hg19_knownGene	exon	141843569	141843775	.	+	.	gene_id "XLOC_021700"; transcript_id "5_00058500"; exon_number "13"; gene_name "uc003vwz.2"; oId "uc003vwz.2"; nearest_ref "uc003vwz.2"; class_code "="; tss_id "TSS19950"; p_id "P19849";
chr7	hg19_knownGene	exon	141870970	141871240	.	+	.	gene_id "XLOC_021701"; transcript_id "5_00058501"; exon_number "1"; gene_name "uc003vxa.2"; oId "uc003vxa.2"; nearest_ref "uc003vxa.2"; class_code "="; tss_id "TSS19951";
chr7	hg19_knownGene	exon	141871898	141871994	.	+	.	gene_id "XLOC_021701"; transcript_id "5_00058501"; exon_number "2"; gene_name "uc003vxa.2"; oId "uc003vxa.2"; nearest_ref "uc003vxa.2"; class_code "="; tss_id "TSS19951";
chr7	hg19_knownGene	exon	141872452	141872564	.	+	.	gene_id "XLOC_021701"; transcript_id "5_00058501"; exon_number "3"; gene_name "uc003vxa.2"; oId "uc003vxa.2"; nearest_ref "uc003vxa.2"; class_code "="; tss_id "TSS19951";
chr7	hg19_knownGene	exon	141873029	141873154	.	+	.	gene_id "XLOC_021701"; transcript_id "5_00058501"; exon_number "4"; gene_name "uc003vxa.2"; oId "uc003vxa.2"; nearest_ref "uc003vxa.2"; class_code "="; tss_id "TSS19951";
chr7	hg19_knownGene	exon	141875452	141875580	.	+	.	gene_id "XLOC_021701"; transcript_id "5_00058501"; exon_number "5"; gene_name "uc003vxa.2"; oId "uc003vxa.2"; nearest_ref "uc003vxa.2"; class_code "="; tss_id "TSS19951";
chr7	hg19_knownGene	exon	141883066	141883173	.	+	.	gene_id "XLOC_021701"; transcript_id "5_00058501"; exon_number "6"; gene_name "uc003vxa.2"; oId "uc003vxa.2"; nearest_ref "uc003vxa.2"; class_code "="; tss_id "TSS19951";
chr7	hg19_knownGene	exon	141884877	141884939	.	+	.	gene_id "XLOC_021701"; transcript_id "5_00058501"; exon_number "7"; gene_name "uc003vxa.2"; oId "uc003vxa.2"; nearest_ref "uc003vxa.2"; class_code "="; tss_id "TSS19951";
chr7	hg19_knownGene	exon	141885789	141885923	.	+	.	gene_id "XLOC_021701"; transcript_id "5_00058501"; exon_number "8"; gene_name "uc003vxa.2"; oId "uc003vxa.2"; nearest_ref "uc003vxa.2"; class_code "="; tss_id "TSS19951";
```
